## Supplementary material for "Roles of *PKCdelta* in Photoperiod and Circadian Regulations in *Drosophila melanogaster*": File S7 (part 20 of 123)

```
2L_13130925_SNP C G 0.2235 40 139 0.7664 7.0611581382785316E-01
2L_13130934_SNP G A 0.1371 24 151 0.9405 6.1233711311237826E-01
2L_13130955_SNP A G 0.06154 12 183 0.3496 2.1896299405214414E-01
2L_13131011_SNP A G 0.08586 17 181 0.9271 6.2373560194493283E-01
2L_13131029_SNP C G 0.09091 18 180 0.9748 6.9787843574600839E-01
2L_13131034_SNP A G 0.06599 13 184 0.4437 2.8327059759536832E-01
2L_13131042_SNP C A 0.08629 17 180 0.8252 5.5661391851043718E-01
2L_13131063_SNP G A 0.2737 49 130 0.9581 8.4761010184789187E-01
2L_13131072_DEL C CTGC 0.235 43 140 0.3399 2.4586178793849101E-01
2L_13131078_SNP A G 0.1761 31 145 0.8623 4.7544433531625607E-01
2L_13131156_SNP A G 0.2888 54 133 0.3044 2.9162773217694193E-01
2L_13131234_SNP T C 0.06599 13 184 0.7711 5.2022919275917223E-01
2L_13131269_SNP T C 0.3016 57 132 0.3829 3.5916883207233530E-01
2L_13131273_SNP G T 0.3723 70 118 0.5741 6.4691569640805613E-01
2L_13131282_SNP T G 0.2819 53 135 0.417 4.1683260936277111E-01
2L_13131298_SNP T C 0.3736 68 114 0.0461 2.9248387803660836E-02
2L_13131327_SNP A G 0.05128 10 185 0.8658 7.6951171536985419E-01
2L_13131356_SNP T C 0.162 29 150 0.8081 7.6268615113908678E-01
2L_13131407_SNP C A 0.326 59 122 0.09098 7.4160523216042287E-02
2L_13131483_SNP T A 0.3098 57 127 0.03878 1.0897272668703828E-02
2L_13131495_SNP C T 0.06633 13 183 0.8412 6.0126756830130468E-01
2L_13131522_SNP T G 0.07692 15 180 0.9918 7.2778284075699973E-01
2L_13131531_SNP G C 0.3784 70 115 0.2392 2.2258047128289993E-01
2L_13131548_SNP T C 0.2849 53 133 0.0226 7.7406182672621286E-03
2L_13131556_SNP A T 0.24 42 133 0.6297 2.6023612236953442E-01
2L_13131557_SNP A C 0.2457 43 132 0.7433 3.6434568100871012E-01
2L_13131581_SNP A C 0.07143 14 182 0.5787 3.9826810137388602E-01
2L_13131597_INS ACCTTCA T 0.07107 14 183 0.6817 4.8104668276457518E-01
2L_13131613_SNP C G 0.2386 42 134 0.6691 2.9218342890249482E-01
2L_13131615_SNP C T 0.07107 14 183 0.6545 4.4098796212144398E-01
2L_13131617_SNP A C 0.07692 15 180 0.782 5.2484122221467777E-01
2L_13131627_SNP G A 0.06633 13 183 0.5124 3.2846579604086412E-01
2L_13131660_SNP G A 0.07576 15 183 0.7778 5.4998189300878475E-01
2L_13131678_SNP C G 0.3065 57 129 0.2234 2.1866924797256460E-01
2L_13131729_SNP C T 0.1734 30 143 0.7815 2.3929591728663957E-01
2L_13131759_SNP A G 0.1844 33 146 0.7888 2.5344812752085666E-01
2L_13131828_SNP A G 0.3065 57 129 0.1189 6.7053869873334518E-02
2L_13131829_SNP T G 0.2989 55 129 0.134 8.0333874923957618E-02
2L_13131869_INS AAGACGATAA A 0.1625 26 134 0.46 2.3794607279739066E-01
2L_13131909_SNP A G 0.1538 30 165 0.2159 1.2483607633087868E-01
2L_13131914_SNP T A 0.3224 59 124 0.2262 1.5021705990993195E-01
2L_13131917_SNP A C 0.3989 71 107 0.6046 5.6083634208334443E-01
2L_13131935_SNP T C 0.3864 68 108 0.4286 3.8691419695660700E-01
2L_13131937_SNP C G 0.2045 36 140 0.735 6.7454775327649785E-01
2L_13131989_SNP A G 0.2151 40 146 0.4821 3.4810140770122744E-01
2L_13131992_SNP G C 0.2108 39 146 0.4159 2.9715353022624713E-01
2L_13132020_SNP A G 0.2713 51 137 0.1428 9.3633794162396700E-02
2L_13132066_SNP C A 0.246 46 141 0.1086 5.6819923923881903E-02
2L_13132068_SNP A G 0.2487 47 142 0.1197 6.2016620749299214E-02
2L_13132182_SNP T C 0.2874 50 124 0.314 8.0840286224469621E-02
2L_13132320_SNP T A 0.4862 88 93 0.8341 7.3470968012898386E-01
2L_13132337_SNP T C 0.478 87 95 0.8054 6.9928988122867697E-01
2L_13132365_SNP T A 0.4262 78 105 0.593 5.3297007268980146E-01
2L_13132373_SNP A C 0.07692 15 180 0.6951 3.8171781979592245E-01
2L_13132377_SNP A G 0.1031 20 174 0.3699 3.5029820731910255E-01
2L_13132404_SNP A G 0.06218 12 181 0.5662 2.3853296381871036E-01
2L_13132405_SNP T C 0.4348 80 104 0.1331 5.0049143112311657E-02
2L_13132470_SNP A T 0.1481 28 161 0.3375 2.1844571904329013E-01
2L_13132504_SNP G A 0.2732 50 133 0.7201 6.9538717592837118E-01
2L_13132538_SNP C A 0.1774 33 153 0.2904 2.9129472060125483E-01
2L_13132594_SNP T G 0.2914 51 124 0.7828 3.6155697662423592E-01
2L_13132597_SNP G A 0.05051 10 188 0.8675 8.6208034509450582E-01
2L_13132601_SNP A T 0.2931 51 123 0.6362 2.8195466288875970E-01
2L_13132618_SNP T C 0.2273 40 136 0.9809 6.9630799394523279E-01
2L_13132656_SNP A G 0.3081 57 128 0.27 4.2162862016752456E-01
2L_13132657_SNP G A 0.3005 55 128 0.2121 3.2640840329041432E-01
2L_13132713_SNP T C 0.2169 41 148 0.5745 5.0265272803640770E-01
2L_13132809_SNP C T 0.3022 55 127 0.7879 8.2250328261221528E-01
2L_13133175_SNP T C 0.3626 66 116 0.2336 3.4700971762525024E-01
2L_13133184_SNP C T 0.05025 10 189 0.0008073 5.2158879430733737E-04
2L_13133265_SNP T G 0.4637 83 96 0.9295 6.2365921664057411E-01
2L_13133277_SNP T C 0.3242 59 123 0.6258 8.2821588997779172E-01
2L_13133291_SNP C G 0.4247 79 107 0.7057 3.8246928387222079E-01
2L_13133308_SNP T A 0.2573 44 127 0.8836 9.7402747127805944E-01
2L_13133360_SNP T G 0.1551 29 158 0.07664 9.6139660873025612E-02
2L_13133406_SNP A G 0.4144 75 106 0.1094 6.0210418057463515E-02
2L_13133407_SNP G C 0.1458 28 164 0.09782 1.4860704991814844E-01
2L_13133444_SNP A G 0.1789 34 156 0.2007 2.9258061053298245E-01
2L_13133447_SNP G T 0.08122 16 181 0.522 6.5247188085846641E-01
2L_13133486_SNP C T 0.07614 15 182 0.01254 2.0276100526927195E-02
2L_13133567_SNP A G 0.2186 40 143 0.7172 5.2086094883932810E-01
2L_13133570_SNP A G 0.2186 40 143 0.7172 5.2086094883932810E-01
2L_13133576_SNP T A 0.3333 59 118 0.4792 9.9658745552807060E-01
2L_13133609_SNP T C 0.06154 12 183 0.7636 5.8750741435416565E-01
2L_13133723_SNP A G 0.0733 14 177 0.8221 4.6272734723098674E-01
2L_13133816_SNP G A 0.1005 19 170 0.9025 4.0140099562477971E-01
2L_13133880_SNP A C 0.1031 20 174 0.5785 6.2578513102969702E-01
2L_13133936_SNP C A 0.08421 16 174 0.6371 9.7485390195166954E-01
2L_13134075_SNP G A 0.05128 10 185 0.7639 5.1655295986316907E-01
2L_13134078_SNP A G 0.06 12 188 0.001072 1.6124552023804742E-03
2L_13134198_SNP T C 0.3446 61 116 0.672 6.1783397564565234E-01
2L_13134216_SNP T G 0.3523 62 114 0.6643 7.9552002294898216E-01
2L_13134240_SNP A C 0.3056 55 125 0.458 4.7262456403594100E-01
2L_13134372_SNP C G 0.1204 23 168 0.2569 4.0260764624448009E-01
2L_13134385_SNP T C 0.4396 80 102 0.9362 8.0666486292307726E-01
2L_13134402_SNP A C 0.3825 70 113 0.379 1.6294765332116923E-01
2L_13134474_SNP T C 0.05051 10 188 0.7602 6.5053616966007999E-01
2L_13134480_SNP T C 0.2568 47 136 0.8125 6.1781836842031246E-01
2L_13134483_SNP C T 0.4469 80 99 0.3882 1.4986558064542110E-01
2L_13134489_SNP G A 0.4973 91 92 0.3503 5.9843639007751026E-01
2L_13134531_SNP G C 0.3297 60 122 0.5995 7.1423764363440179E-01
2L_13134621_SNP T C 0.09137 18 179 0.002765 5.2334830167547570E-03
2L_13134627_SNP G A 0.35 63 117 0.9497 7.7184622560965266E-01
2L_13134654_SNP T A 0.09596 19 179 0.002671 2.0517157455796301E-03
2L_13134666_SNP T A 0.4375 77 99 0.1182 2.2557884819049134E-01
2L_13134733_SNP C T 0.1186 23 171 0.02851 6.6719528904057149E-02
2L_13134770_DEL T TT 0.3543 62 113 0.205 8.4441814063869969E-02
2L_13134792_SNP A T 0.4659 82 94 0.5376 1.7709328942703773E-01
2L_13134814_SNP A G 0.4826 83 89 0.4381 1.0184180310253266E-01
2L_13134839_SNP G A 0.4368 76 98 0.721 2.7063834470740022E-01
2L_13134854_SNP G A 0.05641 11 184 0.6727 7.2474485435385538E-01
2L_13134860_SNP T C 0.0838 15 164 0.8563 5.0844506133507350E-01
2L_13134964_DEL G AA 0.4529 77 93 0.9118 9.0483907520502427E-01
2L_13134970_SNP G A 0.1164 22 167 0.8104 6.3338271916122602E-01
2L_13134972_SNP G A 0.1183 22 164 0.9528 8.6069415795773874E-01
2L_13134974_SNP G T 0.1211 23 167 0.8313 6.7168523747888009E-01
2L_13134980_SNP T C 0.08247 16 178 0.9952 9.5894374142229999E-01
2L_13135011_SNP G A 0.05 10 190 0.0303 5.5755009319223343E-02
2L_13135036_SNP C T 0.07772 15 178 0.9011 8.4093421766084986E-01
2L_13135057_SNP G T 0.0733 14 177 0.7989 7.5197090560179414E-01
2L_13135058_SNP A T 0.08247 16 178 0.8884 9.7460575014207940E-01
2L_13135078_SNP G A 0.4407 78 99 0.7587 7.5171654977519820E-01
2L_13135093_SNP C A 0.4425 77 97 0.6936 9.5936308226876066E-01
2L_13135122_INS TGT T 0.08901 17 174 0.8836 9.7012206383267108E-01
2L_13135145_SNP T G 0.1077 21 174 0.9962 9.4491560850070799E-01
2L_13135151_SNP G C 0.1077 21 174 0.8967 9.2639539120225578E-01
2L_13135161_SNP A C 0.2471 43 131 0.6152 5.9819686467171906E-01
2L_13135164_SNP A T 0.1122 22 174 0.8297 7.9788085640245698E-01
2L_13135204_SNP T C 0.1218 24 173 0.6632 5.7206613570699671E-01
2L_13135217_SNP T G 0.1173 23 173 0.5454 4.5383980365914545E-01
2L_13135294_SNP T C 0.114 22 171 0.5089 5.8229622831014405E-01
2L_13135308_SNP G T 0.3716 68 115 0.6901 5.8319835702377687E-01
2L_13135312_SNP T G 0.2459 45 138 0.8428 8.0959624595986457E-01
2L_13135342_SNP C T 0.2222 40 140 0.9326 6.0066612321855106E-01
2L_13135371_SNP C G 0.373 69 116 0.987 8.1355564685310167E-01
2L_13135381_SNP A G 0.3161 55 119 0.977 8.2105003649573405E-01
2L_13135439_INS CGTAT C 0.2679 45 123 0.5544 7.3702990945151514E-01
2L_13135526_SNP C T 0.08163 16 180 0.6189 6.0862422723099741E-01
2L_13135627_SNP A T 0.3678 64 110 0.6346 8.0026504068220639E-01
2L_13135690_SNP C G 0.4034 71 105 0.9457 5.3250778718237990E-01
2L_13135734_SNP C T 0.2416 43 135 0.6488 5.6527811831652730E-01
2L_13135747_SNP G A 0.3873 67 106 0.9384 4.8285979587531758E-01
2L_13135754_SNP A T 0.2458 44 135 0.6516 5.7520817984113459E-01
2L_13135755_DEL A ACATT 0.2458 44 135 0.6516 5.7520817984113459E-01
2L_13135825_SNP A T 0.05051 10 188 0.4832 4.8250455198228426E-01
2L_13135836_SNP G A 0.09694 19 177 0.1421 7.1493315357517662E-01
2L_13135857_SNP A G 0.2216 43 151 0.4307 7.7598737911959825E-01
2L_13135861_SNP C T 0.178 34 157 0.6392 8.6212970866197025E-01
2L_13135880_SNP A T 0.4713 82 92 0.9008 6.7257977822679027E-01
2L_13135909_SNP C A 0.1629 29 149 0.4673 4.1235141271916964E-01
2L_13135917_SNP A C 0.1629 29 149 0.4087 2.5812812364071069E-01
2L_13135919_SNP G A 0.1629 29 149 0.4229 2.6854188193432527E-01
2L_13135923_SNP G A 0.1582 28 149 0.3601 1.8821530143934284E-01
2L_13135937_SNP C G 0.1598 31 163 0.4329 7.0511300059352444E-01
2L_13135940_SNP T C 0.3452 58 110 0.6453 9.7342136113746547E-01
2L_13135956_SNP T A 0.3408 61 118 0.8535 7.5729464270934532E-01
2L_13135960_DEL T TTCCATTTAAG 0.0829 16 177 0.05692 1.6954663159305250E-01
2L_13135972_SNP T A 0.1066 21 176 0.1373 6.3988955105160594E-01
2L_13135973_SNP T C 0.3529 60 110 0.9578 5.7259926069237566E-01
2L_13135976_SNP T C 0.1106 22 177 0.1072 5.2190088188441264E-01
2L_13136130_SNP C G 0.386 66 105 0.6576 3.9219508794873226E-01
2L_13136210_SNP T G 0.05102 10 186 0.2814 3.2890278661512218E-01
2L_13136215_SNP A G 0.05759 11 180 0.8299 9.3429328458661731E-01
2L_13136391_SNP G A 0.3652 65 113 0.6974 6.5176874378332861E-01
2L_13136392_SNP C T 0.3652 65 113 0.6436 4.5403192616653121E-01
2L_13136394_SNP G T 0.3672 65 112 0.6988 6.6329317921199171E-01
2L_13136410_DEL A AA 0.0765 14 169 0.1663 1.7744348618017936E-01
2L_13136417_DEL G GG 0.06417 12 175 0.1785 3.7423088131013704E-01
2L_13136421_SNP G A 0.08901 17 174 0.3036 5.2192323759401171E-01
2L_13136749_SNP G C 0.09574 18 170 0.3046 5.1036302285771362E-01
2L_13136761_SNP A T 0.08163 16 180 0.01974 3.9563619161179550E-02
2L_13136768_SNP T C 0.08163 16 180 0.02349 4.6511808872847324E-02
2L_13136796_SNP T G 0.08122 16 181 0.03081 2.0083287758475299E-01
2L_13136853_SNP C G 0.1444 26 154 0.9581 6.5251247812660984E-01
2L_13136878_SNP T A 0.3793 66 108 0.1127 7.6168073436481853E-02
2L_13136881_SNP C T 0.3779 65 107 0.09633 6.1210847417391044E-02
2L_13136885_SNP G C 0.3977 70 106 0.1467 1.1210236783403260E-01
2L_13136974_INS G GTAATCAG 0.4535 78 94 0.6209 7.5496616899313174E-01
2L_13137033_SNP A G 0.1436 26 155 0.1139 7.7075157672290021E-02
2L_13137553_SNP G T 0.09896 19 173 0.9143 9.2425323495365308E-01
2L_13137614_SNP T A 0.2179 39 140 0.1882 9.9682991217237116E-02
2L_13137692_SNP A T 0.08205 16 179 0.4642 3.7403407435468627E-01
2L_13138001_SNP C T 0.08163 16 180 0.3561 2.1605061257741121E-01
2L_13138083_SNP T C 0.3892 65 102 0.5132 5.1106371814675033E-01
2L_13138334_SNP C T 0.3931 68 105 0.7511 6.6988252445442253E-01
2L_13138393_SNP A C 0.191 34 144 0.9701 9.9605011152053624E-01
2L_13138409_SNP C T 0.3486 61 114 0.94 9.0824243004364802E-01
2L_13138716_SNP T G 0.1149 20 154 0.5617 5.0846930499094278E-01
2L_13138720_SNP T C 0.125 22 154 0.4473 2.4024793523274524E-01
2L_13138728_SNP A G 0.233 41 135 0.5937 5.9746923892164050E-01
2L_13138807_SNP A G 0.1637 28 143 0.7484 7.7808202415332772E-01
2L_13138840_SNP G A 0.2571 45 130 0.67 4.9454102084812201E-01
2L_13138889_SNP T C 0.05155 10 184 0.7517 8.4744045705526194E-01
2L_13139003_SNP A C 0.1718 28 135 0.8206 4.4972840448867069E-01
2L_13139046_SNP T A 0.05 8 152 0.7448 8.4587702479153026E-01
2L_13139091_SNP G C 0.2 35 140 0.7618 8.0284872820770614E-01
2L_13139098_SNP C T 0.1229 22 157 0.763 9.8233640546880063E-01
2L_13139173_SNP T G 0.1989 36 145 0.6167 5.2887026658311154E-01
2L_13139175_SNP C T 0.1944 35 145 0.629 5.7064241873059851E-01
2L_13139177_SNP A T 0.1989 36 145 0.6167 5.2887026658311154E-01
2L_13139191_SNP C T 0.1864 33 144 0.7031 6.5815970189110629E-01
2L_13139202_SNP A G 0.1864 33 144 0.5269 4.4719158736028997E-01
2L_13139218_SNP T G 0.1829 32 143 0.7087 7.0585718399229735E-01
2L_13139281_SNP A G 0.1744 30 142 0.7362 3.3315386019770910E-01
2L_13139297_SNP C A 0.2626 47 132 0.4428 3.2026323996685491E-01
2L_13139325_SNP T C 0.3029 53 122 0.6052 4.8405711127809514E-01
2L_13139339_SNP T C 0.28 49 126 0.4127 2.8233635669604751E-01
2L_13139361_SNP T G 0.2791 48 124 0.2718 1.4796708493857180E-01
2L_13139371_SNP A G 0.1494 26 148 0.8359 9.2745479882584758E-01
2L_13139447_SNP C T 0.1458 28 164 0.147 2.3156894025071961E-01
2L_13139505_SNP G T 0.2659 46 127 0.2385 8.0663422858216913E-02
2L_13139530_SNP C T 0.09605 17 160 0.3214 4.2441242569130289E-01
2L_13139553_SNP G A 0.05076 10 187 0.4066 6.9524805557233726E-01
2L_13139563_SNP T C 0.1146 22 170 0.5596 7.0889356625755195E-01
2L_13139651_SNP T A 0.05612 11 185 0.403 3.9364913322664796E-01
2L_13139670_SNP T C 0.06667 13 182 0.56 8.9383349680407531E-01
2L_13139707_SNP A G 0.2542 45 132 0.4421 5.6370314368338781E-01
2L_13139767_SNP C G 0.1136 20 156 0.6979 8.5361742942027186E-01
2L_13139828_SNP A G 0.05051 10 188 0.1578 6.0668137202914967E-02
2L_13139839_DEL A ACA 0.128 21 143 0.6412 5.8381823271892597E-01
2L_13140233_SNP T C 0.1864 33 144 0.8781 9.4637484363356428E-01
2L_13140328_DEL C AGGGG 0.06667 13 182 0.3439 3.0707748427138015E-01
2L_13140334_SNP A T 0.05699 11 182 0.3623 3.0117713509585153E-01
2L_13140335_SNP A T 0.06667 12 168 0.5343 4.6146505001530025E-01
2L_13140381_SNP G A 0.1186 21 156 0.6773 8.1797636463947410E-01
2L_13140384_SNP C T 0.3073 55 124 0.4387 2.2230972496634438E-01
2L_13140418_SNP A G 0.09326 18 175 0.2121 1.0471976727731624E-01
2L_13140451_SNP G C 0.07368 14 176 0.5392 4.7655905748257432E-01
2L_13140524_SNP T C 0.4451 81 101 0.08435 1.6797768318008225E-02
2L_13140526_SNP G A 0.1316 25 165 0.1698 1.7262949028133812E-01
2L_13140542_SNP C T 0.4444 80 100 0.06398 1.0539306287706877E-02
2L_13140574_SNP C T 0.2432 45 140 0.1504 7.8333937004026022E-02
2L_13140934_SNP G A 0.3056 55 125 0.9594 8.6467276826457096E-01
2L_13140938_SNP T C 0.164 31 158 0.1129 2.1107064216689853E-01
2L_13141125_SNP T C 0.1026 20 175 0.1978 3.0155817787400230E-01
2L_13141210_SNP A T 0.06736 13 180 0.3017 2.3337734322071457E-01
2L_13141309_INS TACT T 0.1404 25 153 0.4671 3.5537234867344902E-01
2L_13141313_SNP C T 0.1749 32 151 0.4782 3.7128625211158395E-01
2L_13141385_SNP G A 0.306 56 127 0.09429 8.3947605187459917E-02
2L_13141397_SNP G A 0.06771 13 179 0.3046 4.3099434589860164E-01
2L_13141430_SNP T A 0.3656 68 118 0.2854 2.4314307817394154E-01
2L_13141442_SNP A C 0.1 19 171 0.5544 5.2557284536226856E-01
2L_13141459_SNP A T 0.1086 19 156 0.512 5.8933449355671330E-01
2L_13141500_SNP G T 0.1292 23 155 0.9077 6.5631685957624231E-01
2L_13141540_SNP T C 0.12 21 154 0.6126 7.3778931324466601E-01
2L_13141557_SNP A G 0.4889 88 92 0.9453 7.5113206819217748E-01
2L_13141772_SNP T A 0.4076 75 109 0.8388 7.8949002840767302E-01
2L_13141790_SNP G C 0.4699 86 97 0.9268 7.4820299573825677E-01
2L_13141844_SNP T C 0.2995 56 131 0.1384 2.2208428515764045E-01
2L_13141857_SNP C T 0.05128 10 185 0.2445 2.9183054456571744E-01
2L_13141988_SNP T C 0.1711 32 155 0.8566 8.3944427197662219E-01
2L_13142019_SNP T C 0.08854 17 175 0.1144 1.7850273917223658E-01
2L_13142022_SNP T C 0.1243 22 155 0.7764 9.8484101981852590E-01
2L_13142028_INS CC C 0.1006 17 152 0.9499 3.7428607855396268E-01
2L_13142029_SNP C T 0.06383 12 176 0.2227 3.6652384787781345E-01
2L_13142031_SNP T C 0.2303 41 137 0.3508 3.8056333708907775E-01
2L_13142033_SNP A G 0.1146 22 170 0.6618 5.8626374558804251E-01
2L_13142035_SNP A T 0.1236 22 156 0.7668 9.9172865470587457E-01
2L_13142043_SNP A G 0.227 42 143 0.136 1.2366014118223712E-01
2L_13142044_SNP T C 0.227 42 143 0.1189 1.0566514382513192E-01
2L_13142083_SNP C T 0.2022 37 146 0.5521 4.7667493403005590E-01
2L_13142087_SNP T G 0.1648 29 147 0.9911 8.2094192867686255E-01
2L_13142091_SNP C G 0.07447 14 174 0.2745 4.3764645734145113E-01
2L_13142094_SNP G T 0.1638 29 148 0.8995 7.2341293214318569E-01
2L_13142107_SNP G A 0.212 39 145 0.3578 3.1675417480823442E-01
2L_13142151_SNP A G 0.1657 30 151 0.3185 3.4626370632055270E-01
2L_13142227_SNP T G 0.4882 83 87 0.1183 6.3494988386109813E-02
2L_13142323_SNP C T 0.2047 35 136 0.2465 2.1193561806596162E-01
2L_13142350_SNP G A 0.4451 73 91 0.2964 2.1110829699917100E-01
2L_13142351_SNP T A 0.06857 12 163 0.7707 5.9275033502597396E-01
2L_13142353_SNP T A 0.1006 18 161 0.8586 7.4581749308149548E-01
2L_13142354_SNP T A 0.4472 72 89 0.2981 2.1635419991124516E-01
2L_13142359_SNP T C 0.08989 16 162 0.9736 9.1390855093353507E-01
2L_13142363_SNP A G 0.1337 23 149 0.2166 2.6650946586713187E-01
2L_13142364_SNP T A 0.1437 24 143 0.7952 8.8025867642163003E-01
2L_13142414_SNP C T 0.3034 54 124 0.6105 4.8994762702179995E-01
2L_13142419_SNP A T 0.2971 52 123 0.7186 7.3354073475302650E-01
2L_13142477_SNP A T 0.2749 47 124 0.4724 3.8069671321389997E-01
2L_13142491_SNP G C 0.2444 44 136 0.4066 3.3001140135799090E-01
2L_13142496_SNP A T 0.2458 44 135 0.4662 3.6960605177537509E-01
2L_13142501_SNP C T 0.2514 45 134 0.404 3.0977561516418695E-01
2L_13142509_SNP A C 0.3352 61 121 0.2401 2.1203636252041558E-01
2L_13142533_SNP G A 0.2707 49 132 0.4915 4.1412042788996595E-01
2L_13142544_SNP A T 0.328 61 125 0.9868 9.0194393880731827E-01
2L_13142569_SNP C T 0.3681 67 115 0.8897 9.6183177620585303E-01
2L_13142688_SNP A G 0.08247 16 178 0.5704 7.5434633751439917E-01
2L_13142779_SNP G C 0.2825 50 127 0.652 6.1021691075506956E-01
2L_13142881_SNP A C 0.08629 17 180 0.8156 7.0644267933765637E-01
2L_13142882_SNP A T 0.08673 17 179 0.8132 7.0135979839190754E-01
2L_13142922_SNP G T 0.178 34 157 0.4119 5.9257667983427376E-01
2L_13142934_SNP C T 0.1799 34 155 0.3905 5.7017128151513674E-01
2L_13142961_SNP T A 0.06566 13 185 0.7056 6.9427956427506232E-01
2L_13143001_SNP A G 0.1143 20 155 0.6391 4.2266757789232812E-01
2L_13143059_SNP G A 0.3966 69 105 0.1293 1.1794428436181092E-01
2L_13143061_INS AAAA A 0.3728 63 106 0.1158 7.6986796800574020E-02
2L_13143099_SNP A T 0.5 87 87 0.04934 2.0292498496744679E-02
2L_13143100_SNP A T 0.4972 88 89 0.03569 1.0640465522852686E-02
2L_13143123_SNP A G 0.3988 67 101 0.1698 1.3388027987863860E-01
2L_13143128_SNP T G 0.4091 72 104 0.08049 3.3418905551428783E-02
2L_13143151_DEL A AA 0.2865 49 122 0.05543 1.6770484666336356E-02
2L_13143197_INS TAAAGCGAAAGCTAT T 0.4 66 99 0.06246 3.8404392105444711E-02
2L_13143199_SNP A T 0.28 49 126 0.04782 1.4660854329367564E-02
2L_13143242_SNP A C 0.1337 25 162 0.4731 4.3252550976547499E-01
2L_13143303_SNP A C 0.3933 70 108 0.959 8.7215071492913843E-01
2L_13143334_SNP T C 0.1559 29 157 0.5693 7.3869502090120820E-01
2L_13143346_SNP C A 0.1604 30 157 0.5667 7.2511550688196735E-01
2L_13143399_SNP T C 0.1421 27 163 0.4922 6.3688986189921626E-01
2L_13143416_SNP T C 0.06771 13 179 0.8722 9.3060380509367613E-01
2L_13143430_SNP A G 0.1354 26 166 0.8756 8.9969620763013902E-01
2L_13143498_SNP C T 0.2303 41 137 0.95 7.5728627557092465E-01
2L_13143500_SNP T C 0.2344 45 147 0.648 8.0710388682112510E-01
2L_13143518_SNP G A 0.1675 32 159 0.7454 6.8353960160843386E-01
2L_13143544_SNP T A 0.3277 58 119 0.6558 5.9530960264322819E-01
2L_13143564_SNP G A 0.1675 32 159 0.8798 8.3728551234706217E-01
2L_13143608_SNP A G 0.2784 49 127 0.7257 9.2301089351526322E-01
2L_13143612_SNP T C 0.337 61 120 0.8767 7.1690390947195670E-01
2L_13143630_SNP T C 0.3536 64 117 0.9678 8.1936440803164667E-01
2L_13143726_SNP A C 0.4677 87 99 0.8718 9.1798886690323700E-01
2L_13143729_SNP C T 0.3298 63 128 0.7825 9.2394990542814903E-01
2L_13143773_SNP A G 0.07895 15 175 0.9019 5.4162513432540171E-01
2L_13143891_SNP A T 0.1443 28 166 0.3134 1.9932916766492148E-01
2L_13143899_SNP A G 0.1954 34 140 0.9223 6.4590405117109440E-01
2L_13143935_SNP G A 0.1943 34 141 0.8308 9.1041402461571441E-01
2L_13143936_SNP T C 0.1932 34 142 0.9244 7.0288739874297090E-01
2L_13143942_DEL T TTGTGTT 0.1686 29 143 0.8481 9.6391732974389477E-01
2L_13143957_SNP C G 0.1564 28 151 0.9614 7.9088492102457253E-01
2L_13143959_SNP G A 0.2775 53 138 0.5013 7.3380992057291494E-01
2L_13143980_SNP G A 0.1611 29 151 0.8114 9.5175556645892878E-01
2L_13143997_SNP A T 0.09744 19 176 0.9747 8.8726636286897542E-01
2L_13144019_SNP G T 0.3955 70 107 0.5455 5.3325942795736880E-01
2L_13144024_SNP T C 0.1406 27 165 0.1767 2.0044574595184828E-01
2L_13144038_SNP A G 0.134 26 168 0.1531 1.7293600210931215E-01
2L_13144158_SNP A G 0.09474 18 172 0.5116 3.6393179564852951E-01
2L_13144173_SNP C T 0.1176 22 165 0.9376 7.7419339568764034E-01
2L_13144180_SNP C T 0.123 23 164 0.8013 8.9820390528589567E-01
2L_13144499_DEL C TCTAAGACT 0.3316 62 125 0.7784 6.6884347697451552E-01
2L_13144510_SNP A G 0.3243 60 125 0.9174 8.6284210197842603E-01
2L_13144523_SNP G A 0.3989 73 110 0.8129 8.9731185593206708E-01
2L_13144532_SNP G C 0.1406 27 165 0.8784 7.3922975849231309E-01
2L_13144538_SNP A C 0.4011 73 109 0.868 9.8782267264008639E-01
2L_13144553_SNP T C 0.2796 52 134 0.9397 7.3001571335067195E-01
2L_13144572_SNP A C 0.4229 74 101 0.7962 5.0028464716705079E-01
2L_13144584_SNP A G 0.1211 23 167 0.1935 1.1762579765970660E-01
2L_13144598_SNP C G 0.1192 23 170 0.1919 1.1491960965150894E-01
2L_13144603_SNP G A 0.1179 23 172 0.1812 1.0995181872287263E-01
2L_13144605_SNP G C 0.3956 72 110 0.6639 7.3534978039763699E-01
2L_13144643_SNP G T 0.4091 72 104 0.8839 9.9601532182346020E-01
2L_13144670_SNP A T 0.4124 73 104 0.3857 3.2227469834184563E-01
2L_13144681_SNP T C 0.1105 21 169 0.1601 1.0010875719274914E-01
2L_13144687_SNP A C 0.4891 90 94 0.9487 9.1643393267528883E-01
2L_13144704_SNP G T 0.1146 22 170 0.5212 4.7281898188100013E-01
2L_13144807_SNP T C 0.1489 28 160 0.3413 5.1832398668042123E-01
2L_13144880_SNP T C 0.09326 18 175 0.5639 8.5265409274354775E-01
2L_13144890_SNP A G 0.08808 17 176 0.2449 1.5791235285741545E-01
2L_13144898_SNP T C 0.2873 52 129 0.5433 7.2359355123402891E-01
2L_13144991_SNP A G 0.45 81 99 0.3975 5.8851396346549834E-01
2L_13145016_SNP T A 0.435 77 100 0.9065 8.8072298522450898E-01
2L_13145017_SNP G A 0.435 77 100 0.8933 9.2670950437748112E-01
2L_13145021_SNP T C 0.4167 75 105 0.8364 8.0595202035529345E-01
2L_13145125_SNP C T 0.1257 24 167 0.9565 6.6453229141476755E-01
2L_13145131_SNP C T 0.1316 25 165 0.9454 8.2413180646519180E-01
2L_13145142_SNP A T 0.1481 28 161 0.5118 7.2961177598552196E-01
2L_13145175_SNP T A 0.3481 63 118 0.8172 7.1824582813562809E-01
2L_13145317_SNP A G 0.08808 17 176 0.7095 8.1210905927853894E-01
2L_13145330_SNP G A 0.06154 12 183 0.8419 8.2698293266276779E-01
2L_13145649_SNP A T 0.08995 17 172 0.04148 3.5740425809886879E-02
2L_13145650_SNP T C 0.05102 10 186 0.7412 8.1640411250159961E-01
2L_13145653_SNP A C 0.1042 20 172 0.0212 1.6959538647882882E-02
2L_13145663_SNP G T 0.3207 59 125 0.2257 2.6477872605463237E-01
2L_13145686_SNP C T 0.1087 20 164 0.01185 8.5477803018443876E-03
2L_13145688_SNP A T 0.1058 20 169 0.00977 7.9417649677542609E-03
2L_13145702_SNP G T 0.1223 23 165 0.06927 7.8472328565470525E-02
2L_13145709_SNP T C 0.1211 23 167 0.03958 4.6358177743164801E-02
2L_13145712_INS A AA 0.3977 68 103 0.3885 3.5597964507874125E-01
2L_13145724_SNP G A 0.1129 21 165 0.01361 1.4385002328181002E-02
2L_13145726_SNP A T 0.1217 23 166 0.03105 3.1591253527509765E-02
2L_13145750_SNP T C 0.4749 85 94 0.1685 1.8345699132819704E-01
2L_13145754_SNP A T 0.1094 21 171 0.8883 9.1994612753790050E-01
2L_13145775_SNP A T 0.09794 19 175 0.2517 1.4130152492541648E-01
2L_13145777_DEL A AA 0.09043 17 171 0.4355 6.8576314175898245E-01
2L_13145785_SNP A T 0.3169 58 125 0.7899 8.9861747477873433E-01
2L_13145787_SNP T C 0.3169 58 125 0.7443 8.3445987513988196E-01
2L_13145802_SNP T A 0.1289 25 169 0.6897 6.2537496262692982E-01
2L_13145809_SNP C G 0.1935 36 150 0.8022 7.2392340512479780E-01
2L_13145811_SNP C T 0.09948 19 172 0.7852 6.0546038541154590E-01
2L_13145817_SNP A T 0.1862 35 153 0.8563 7.9180265648172643E-01
2L_13145845_INS AC A 0.2944 53 127 0.5084 9.0613345612607432E-01
2L_13145852_SNP G T 0.2727 48 128 0.05867 3.3878283990768636E-02
2L_13145874_SNP T C 0.4246 76 103 0.3205 4.6264829089846826E-01
2L_13145882_SNP T G 0.4667 84 96 0.5071 7.3386314839662625E-01
2L_13146011_SNP T C 0.09948 19 172 0.03428 2.1564126277336625E-02
2L_13146019_SNP A G 0.102 20 176 0.05294 2.1496313986553037E-02
2L_13146120_SNP A G 0.2898 51 125 0.6323 6.5020777932454277E-01
2L_13146122_SNP T G 0.08333 16 176 0.8186 8.4262388619612216E-01
2L_13146255_SNP G C 0.1421 26 157 0.6112 1.6766121146441904E-01
2L_13146321_SNP A G 0.09424 18 173 0.08152 9.7999126817398863E-02
2L_13146323_SNP A T 0.09896 19 173 0.1223 1.3372223956493712E-01
2L_13146327_SNP G T 0.09948 19 172 0.1232 1.3338405471897097E-01
2L_13146331_SNP A C 0.1005 19 170 0.1309 1.4247704873007416E-01
2L_13146336_SNP C T 0.1047 20 171 0.1577 1.9004755130455653E-01
2L_13146350_SNP A G 0.08901 17 174 0.07599 5.9056621818175364E-02
2L_13146354_SNP T C 0.09375 18 174 0.06447 6.6593536314093704E-02
2L_13146383_SNP C A 0.3202 57 121 0.8783 8.6194200601435966E-01
2L_13146388_SNP C A 0.1376 26 163 0.9019 7.7227914499740846E-01
2L_13146399_INS AGATTTC A 0.1243 22 155 0.7434 9.1836712028930290E-01
2L_13146400_SNP G A 0.1587 30 159 0.505 5.1849447597895038E-01
2L_13146402_SNP C T 0.1192 23 170 0.9001 9.1022692692805662E-01
2L_13146404_INS TAATATTTT T 0.1243 22 155 0.7434 9.1836712028930290E-01
2L_13146414_INS ATAAATTTATAGAT A 0.08333 16 176 0.6833 6.9492302853975385E-01
2L_13146415_SNP T A 0.06218 12 181 0.3569 2.6381353207847280E-01
2L_13146417_SNP C T 0.1366 22 139 0.735 8.8576346794702898E-01
2L_13146420_SNP G A 0.1304 21 140 0.6167 6.1616695693377099E-01
2L_13146421_SNP T A 0.0625 12 180 0.8185 7.5548329064922171E-01
2L_13146424_SNP A T 0.1459 27 158 0.4993 4.7637444975232712E-01
2L_13146425_SNP A T 0.07602 13 158 0.3958 3.4923468763989751E-01
2L_13146428_SNP A T 0.1522 28 156 0.4361 5.7327685136893192E-01
2L_13146439_SNP G C 0.0814 14 158 0.9047 5.4848933334471595E-01
2L_13146442_SNP A C 0.3006 52 121 0.8126 8.5869949315222116E-01
2L_13146443_SNP G T 0.08602 16 170 0.9663 6.7684470865746160E-01
2L_13146444_SNP G A 0.05882 11 176 0.602 7.4367889594612802E-01
2L_13146448_SNP A G 0.2959 50 119 0.812 8.7207426015700462E-01
2L_13146454_SNP G A 0.1221 21 151 0.6634 7.6861836699409247E-01
2L_13146455_SNP A G 0.1228 21 150 0.6776 8.0658418202803472E-01
2L_13146458_INS AATTTTC T 0.08511 16 172 0.8223 8.6071193693717951E-01
2L_13146460_SNP T A 0.2625 42 118 0.9528 9.6905750718339823E-01
2L_13146462_SNP A T 0.06316 12 178 0.8654 9.7761524531511346E-01
2L_13146463_SNP T A 0.05729 11 181 0.4724 5.4883856754440219E-01
2L_13146471_SNP G A 0.06154 12 183 0.8094 7.4295316257564004E-01
2L_13146472_SNP G C 0.08901 17 174 0.7487 9.6429114208574718E-01
2L_13146476_INS ACTTGCTTAAGTATA A 0.06186 12 182 0.4771 4.3078708167916302E-01
2L_13146477_SNP C G 0.1264 22 152 0.812 9.4606213128966010E-01
2L_13146488_SNP T A 0.3353 57 113 0.3324 3.1676038661840555E-01
2L_13146525_SNP T G 0.1517 27 151 0.902 6.7056026306556893E-01
2L_13146538_INS CG C 0.07653 15 181 0.7671 9.6880468504044381E-01
2L_13146632_SNP C G 0.1198 23 169 0.7479 6.7834063195464211E-01
2L_13146794_SNP G T 0.2363 43 139 0.6374 8.1092991800401271E-01
2L_13146884_SNP T C 0.1579 30 160 0.479 3.4289709941142166E-01
2L_13146888_SNP C T 0.06154 12 183 0.09107 6.3626754653488937E-02
2L_13146894_SNP A G 0.06533 13 186 0.1153 8.6629520538646920E-02
2L_13147108_SNP T G 0.2126 37 137 0.5462 5.5642634406419933E-01
2L_13147114_SNP T C 0.0625 12 180 0.9903 5.4077757380766767E-01
2L_13147132_SNP A G 0.09231 18 177 0.4888 2.4343557470281718E-01
2L_13147144_SNP T C 0.2787 51 132 0.367 2.1364957889375957E-01
2L_13147251_SNP T A 0.05848 10 161 0.8057 3.4146196718713939E-01
2L_13147278_SNP A T 0.2778 45 117 0.6233 2.8651655024386502E-01
2L_13147295_SNP C T 0.2651 44 122 0.837 6.8434569906575837E-01
2L_13147302_SNP C T 0.08383 14 153 0.7953 5.5900505609877726E-01
2L_13147336_SNP T G 0.2727 48 128 0.6538 5.3278575789156868E-01
2L_13147460_SNP C A 0.2599 46 131 0.3125 2.0619145490466373E-01
2L_13147566_SNP C T 0.2881 51 126 0.4263 3.0554677838088795E-01
2L_13147568_SNP T G 0.3006 52 121 0.5629 7.1622431482658011E-01
2L_13147577_SNP T C 0.4286 78 104 0.7651 9.9503737918886659E-01
2L_13147635_SNP A T 0.2474 47 143 0.9181 7.9184718448615954E-01
2L_13147662_SNP C T 0.4943 86 88 0.873 4.9081993443757144E-01
2L_13147668_SNP C T 0.2969 57 135 0.9107 6.1987608579107434E-01
2L_13147743_SNP T C 0.2021 39 154 0.7165 9.6701866351110155E-01
2L_13147830_SNP A C 0.1582 28 149 0.5537 7.5893759973527997E-01
2L_13147899_SNP A G 0.05076 10 187 0.5557 2.4783525620362767E-01
2L_13147996_DEL T TGGCTTTTAACTAACTCATATCCAGTCTCT 0.1316 25 165 0.5627 5.2826628231082295E-01
2L_13148035_SNP A T 0.1543 29 159 0.3829 3.9506115988315804E-01
2L_13148082_SNP G C 0.4333 78 102 0.9303 7.7275755593342321E-01
2L_13148102_SNP A G 0.06566 13 185 0.8229 3.7037616374300053E-01
2L_13148109_SNP T C 0.3333 59 118 0.3831 2.5729742973527292E-01
2L_13148112_SNP A G 0.06091 12 185 0.7233 2.7794683605215709E-01
2L_13148127_SNP T A 0.2073 40 153 0.2283 1.7889879819456855E-01
2L_13148142_SNP T A 0.1287 22 149 0.6941 8.6056602589723297E-01
2L_13148156_SNP A T 0.3687 66 113 0.1925 1.4340229796822312E-01
2L_13148157_SNP A T 0.3667 66 114 0.2026 1.5115702261188824E-01
2L_13148159_SNP A G 0.2053 39 151 0.2274 1.6390237226464399E-01
2L_13148163_SNP A G 0.05759 11 180 0.9447 4.6362581980014528E-01
2L_13148198_SNP G T 0.2921 52 126 0.5049 7.5930758874504078E-01
2L_13148238_SNP T G 0.108 19 157 0.9776 6.5296911842022731E-01
2L_13148264_SNP C T 0.4432 78 98 0.9978 6.6020579237408461E-01
2L_13148294_SNP T A 0.1622 30 155 0.4805 7.6832745654229995E-01
2L_13148461_SNP C T 0.4324 80 105 0.249 1.9744676289023899E-01
2L_13148488_SNP G A 0.4286 78 104 0.6988 5.7517536792535096E-01
2L_13148673_SNP A G 0.05181 10 183 0.8067 8.1960831074433260E-01
2L_13148759_SNP T C 0.1968 37 151 0.3679 5.2756101889430562E-01
2L_13148771_SNP G T 0.2229 37 129 0.2998 3.8314807888948055E-01
2L_13148779_SNP A G 0.1329 23 150 0.2689 2.6507296064955732E-01
2L_13148790_SNP G A 0.2983 54 127 0.3817 6.2813472681085980E-01
2L_13148801_SNP G T 0.4615 78 91 0.3329 5.0069972531570361E-01
2L_13148911_SNP C A 0.1 19 171 0.9836 9.9541096763008208E-01
2L_13149091_SNP A G 0.25 44 132 0.6205 6.2854748080669998E-01
2L_13149174_SNP G T 0.2455 41 126 0.05624 7.2631180112572163E-02
2L_13149278_SNP T C 0.3977 68 103 0.2527 2.7006753643535664E-01
2L_13149283_SNP G T 0.2114 37 138 0.1469 1.2565266390387109E-01
2L_13149285_INS CC C 0.08929 15 153 0.9744 8.1858167128153481E-01
2L_13149293_SNP T C 0.05181 10 183 0.937 9.3193083208147021E-01
2L_13149389_SNP T A 0.226 40 137 0.5061 5.1859187344055768E-01
2L_13149396_SNP T C 0.1771 31 144 0.703 4.9081645291278775E-01
2L_13149426_INS GT G 0.3446 61 116 0.5836 3.5902153965577288E-01
2L_13149451_SNP C T 0.1477 26 150 0.93 6.8151740278200323E-01
2L_13149453_SNP C G 0.1517 27 151 0.9712 7.3496806192803610E-01
2L_13149482_DEL A AGT 0.1547 28 153 0.8851 6.2560872801277800E-01
2L_13149488_DEL T TATCTGTTACGTATTTTGTG 0.1348 24 154 0.7102 4.0661476547757291E-01
2L_13149515_SNP G A 0.1517 27 151 0.8793 5.9227510743378053E-01
2L_13149541_SNP A G 0.05641 11 184 0.909 8.1326711023607556E-01
2L_13149560_SNP A T 0.3933 70 108 0.5606 3.0643859718001920E-01
2L_13149563_SNP A G 0.2011 38 151 0.5292 3.2551526727047364E-01
2L_13149603_SNP A G 0.1302 25 167 0.754 6.1390222120754512E-01
2L_13149726_SNP C T 0.1486 26 149 0.7556 5.6214369825724808E-01
2L_13149742_INS TATTTTCTTTTTTTT T 0.08025 13 149 0.7816 7.3770542253698745E-01
2L_13149798_SNP G A 0.0625 12 180 0.07699 3.8010799450365992E-02
2L_13149894_SNP G A 0.1243 22 155 0.7908 6.9148640432765229E-01
2L_13150010_SNP A C 0.4213 75 103 0.534 1.2743335193364302E-01
2L_13150051_SNP T C 0.4611 83 97 0.8259 2.9266811392490644E-01
2L_13150080_SNP G A 0.0567 11 183 0.8267 8.3608430562993363E-01
2L_13150160_SNP T C 0.1204 23 168 0.8065 5.5944903544489488E-01
2L_13150161_SNP G A 0.125 24 168 0.7114 4.9121551542795883E-01
2L_13150175_SNP A G 0.2722 49 131 0.8057 6.4543660748598353E-01
2L_13150210_SNP A G 0.1243 23 162 0.8711 7.2689509400141838E-01
2L_13150237_SNP T G 0.1823 33 148 0.3745 6.7336743742857119E-01
2L_13150336_SNP T C 0.07254 14 179 0.4685 2.5835560433891247E-01
2L_13150382_SNP A G 0.05155 10 184 0.9682 7.4282051852078901E-01
2L_13150387_SNP T G 0.07179 14 181 0.9711 9.8194415094616105E-01
2L_13150424_SNP G A 0.1031 20 174 0.2706 2.7135543320850186E-01
2L_13150426_SNP A G 0.2541 47 138 0.753 7.1307821880894962E-01
2L_13150481_SNP C A 0.08163 16 180 0.388 4.3764422221699451E-01
2L_13150497_SNP A T 0.2313 37 123 0.5056 4.7042037248443080E-01
2L_13150508_SNP A T 0.2629 46 129 0.6705 6.5287894049836237E-01
2L_13150523_SNP T C 0.1803 33 150 0.1353 1.4379985932148387E-01
2L_13150548_SNP C T 0.1778 32 148 0.5909 5.2176744678797604E-01
2L_13150571_SNP T C 0.3017 54 125 0.5356 5.0615769071851979E-01
2L_13150572_SNP T A 0.1559 29 157 0.6008 4.9804527674342558E-01
2L_13150573_SNP A T 0.3483 62 116 0.5881 5.5543839886160740E-01
2L_13150587_SNP A T 0.2295 42 141 0.7631 8.8091563645517335E-01
2L_13150593_SNP A C 0.235 43 140 0.6764 6.7101709646795293E-01
2L_13150611_SNP A G 0.2193 41 146 0.7118 9.9028188163698971E-01
2L_13150902_SNP A G 0.1347 26 167 0.9825 6.5135346798479732E-01
2L_13150927_SNP T C 0.1453 25 147 0.7509 9.8181517409349439E-01
2L_13151031_SNP T C 0.3678 64 110 0.6811 9.4967306111920602E-01
2L_13151164_SNP G T 0.4 72 108 0.4541 5.4374510428517064E-01
2L_13151216_SNP A G 0.108 19 157 0.7552 9.4942669571126470E-01
2L_13151430_SNP T C 0.3892 72 113 0.9887 8.7119799905211970E-01
2L_13151460_SNP C T 0.3925 73 113 0.9004 7.9927670082530755E-01
2L_13151470_INS TC T 0.2733 47 125 0.6551 4.4294557016012981E-01
2L_13151474_INS TT T 0.2443 43 133 0.3388 3.5160805768338299E-01
2L_13151477_SNP C G 0.1958 37 152 0.327 4.2044833340075527E-01
2L_13151492_SNP T C 0.3189 59 126 0.738 3.6457684406813318E-01
2L_13151543_SNP A G 0.2473 45 137 0.7094 9.6063233735073561E-01
2L_13151544_SNP C G 0.25 46 138 0.5608 7.2517414587600126E-01
2L_13151574_SNP C T 0.1977 34 138 0.7266 9.5661198431552974E-01
2L_13151593_SNP A G 0.2787 51 132 0.8451 9.7415992361194770E-01
2L_13151598_SNP C T 0.2787 51 132 0.8185 9.9775057696428959E-01
2L_13151625_DEL AA A 0.4294 76 101 0.3766 4.6526849802019399E-01
2L_13151637_SNP G C 0.2011 36 143 0.7583 8.6210348335506981E-01
2L_13151646_SNP T C 0.1236 22 156 0.7461 9.9678756797191437E-01
2L_13151655_SNP A C 0.05699 11 182 0.6589 8.7261532834923328E-01
2L_13151660_SNP G C 0.1684 32 158 0.6229 7.7332320284226297E-01
2L_13151755_SNP C T 0.3729 66 111 0.6717 5.0206551626950713E-01
2L_13151773_SNP T C 0.1582 28 149 0.9364 8.8263023956179676E-01
2L_13151783_SNP C T 0.1503 29 164 0.919 9.6413146916249781E-01
2L_13151787_SNP A G 0.1204 23 168 0.6453 9.2774237935650206E-01
2L_13151789_DEL C CTTTCC 0.06452 12 174 0.9113 4.7679500479326753E-01
2L_13151802_SNP T G 0.05208 10 182 0.2616 2.2666076436345661E-01
2L_13151821_SNP T G 0.3388 62 121 0.6423 9.7323050561810165E-01
2L_13151863_SNP A G 0.2593 49 140 0.3536 4.7146631755283142E-01
2L_13151877_SNP A G 0.2816 49 125 0.3504 4.5231998848219390E-01
2L_13151899_SNP A G 0.06736 13 180 0.682 8.7087588706500196E-01
2L_13151925_SNP A C 0.4891 90 94 0.2745 3.7453124423934858E-01
2L_13151940_SNP G T 0.4946 92 94 0.3025 4.8368601454894400E-01
2L_13151946_INS G GTTGCC 0.5 91 91 0.3196 5.1902134313317783E-01
2L_13151949_SNP T A 0.4451 81 101 0.299 5.1870153489550896E-01
2L_13152002_SNP C T 0.3892 72 113 0.4453 5.5927197988719468E-01
2L_13152016_SNP G A 0.2629 46 129 0.5094 3.1762380517950151E-01
2L_13152103_SNP G A 0.065 13 187 0.3619 4.7766213317803063E-01
2L_13152320_SNP T A 0.3125 55 121 0.9663 6.5089168675978626E-01
2L_13152321_SNP A T 0.3164 56 121 0.8859 5.8200588423205590E-01
2L_13152327_SNP T C 0.322 57 120 0.826 5.2785095461851805E-01
2L_13152334_SNP G T 0.3616 64 113 0.6867 4.4566390541350076E-01
2L_13152339_SNP A T 0.3631 65 114 0.6605 4.2540833711937254E-01
2L_13152340_SNP A C 0.3667 66 114 0.7039 4.6508186271096186E-01
2L_13152343_SNP A T 0.3687 66 113 0.6756 4.4129603918717675E-01
2L_13152353_SNP T C 0.3652 65 113 0.7089 4.9828443633509223E-01
2L_13152363_SNP G C 0.06701 13 181 0.4803 1.0133077958720149E-01
2L_13152364_DEL A AAAGA 0.2102 37 139 0.1554 2.3000734313582183E-01
2L_13152435_SNP T C 0.102 20 176 0.7059 8.6699565184188687E-01
2L_13152453_SNP A T 0.2804 53 136 0.208 2.2714852986877199E-01
2L_13152460_SNP C T 0.1392 27 167 0.1327 1.2591338913837735E-01
2L_13152484_SNP C T 0.1128 22 173 0.4697 7.8929442354010926E-01
2L_13152558_SNP G A 0.3889 70 110 0.4699 7.5323789676382180E-01
2L_13152584_SNP C T 0.2818 51 130 0.8568 9.2275087102393383E-01
2L_13152598_SNP T G 0.1356 24 153 0.9852 6.6788248068630929E-01
2L_13152648_SNP A G 0.2074 39 149 0.8317 7.3954992608840220E-01
2L_13152649_SNP G A 0.306 56 127 0.4982 2.8322005766715486E-01
2L_13152730_SNP T G 0.164 31 158 0.3734 5.0119785211882917E-01
2L_13152756_SNP C T 0.3763 70 116 0.5486 9.1923253861688015E-01
2L_13152768_SNP C T 0.1444 27 160 0.05463 2.0964035034020102E-02
2L_13152778_SNP G A 0.3459 64 121 0.3057 3.1631562201847430E-01
2L_13152812_SNP A G 0.4426 81 102 0.4732 9.4421866338957405E-01
2L_13152847_SNP T C 0.1053 20 170 0.1754 2.8473832973483271E-01
2L_13153375_SNP G C 0.4 72 108 0.7734 6.8027298377438927E-01
2L_13153514_SNP T A 0.09091 18 180 0.9694 9.9883105182239162E-01
2L_13153556_SNP G T 0.2396 46 146 0.1268 1.4061118791329064E-01
2L_13153604_SNP A G 0.3207 59 125 0.7343 3.3205327028748965E-01
2L_13153614_SNP T C 0.0567 11 183 0.9834 9.8203550296056608E-01
2L_13153640_SNP A G 0.3261 60 124 0.5176 1.8419262350666565E-01
2L_13153732_SNP T A 0.228 44 149 0.4475 5.3059576464679337E-01
2L_13153914_SNP T A 0.06154 12 183 0.8347 5.3070062961515263E-01
2L_13153971_SNP A C 0.4378 81 104 0.2135 3.2480502430268010E-01
2L_13153976_SNP C T 0.06186 12 182 0.8141 6.2048724559539248E-01
2L_13153980_SNP G A 0.3564 67 121 0.3114 2.9718163373486650E-01
2L_13153992_SNP T C 0.06218 12 181 0.8419 5.9546181061362835E-01
2L_13153999_SNP A C 0.06186 12 182 0.8377 5.9260047887201295E-01
2L_13154000_DEL T TGAGCA 0.4629 81 94 0.7479 9.7343286152044073E-01
2L_13154015_SNP C A 0.4641 84 97 0.327 4.3933447714197171E-01
2L_13154027_SNP T A 0.4571 80 95 0.8199 8.9613551457657692E-01
2L_13154047_DEL T TTATCGAAAAAATCA 0.4457 78 97 0.8758 8.5259378956792464E-01
2L_13154064_DEL A ATTCGTTT 0.4477 77 95 0.8297 8.9860712735281068E-01
2L_13154078_DEL T ATATAATA 0.4503 77 94 0.807 9.3316163173246147E-01
2L_13154087_SNP G A 0.4601 75 88 0.8971 8.0609005100021480E-01
2L_13154088_SNP C A 0.4663 76 87 0.9046 9.1174060886391839E-01
2L_13154094_SNP T C 0.4353 74 96 0.8541 8.0959993725923718E-01
2L_13154102_SNP A T 0.4353 74 96 0.8672 8.1424783131641432E-01
2L_13154106_SNP T C 0.4596 74 87 0.9352 5.4843616007887952E-01
2L_13154118_SNP T A 0.4534 73 88 0.924 7.6777203404849459E-01
2L_13154123_SNP T A 0.4625 74 86 0.8938 8.5015988857648184E-01
2L_13154131_SNP A C 0.4573 75 89 0.9945 6.9643507706492824E-01
2L_13154183_SNP T G 0.1242 20 141 0.1977 1.5692185711901108E-01
2L_13154214_SNP T G 0.2045 36 140 0.1245 9.0172801152252235E-02
2L_13154227_SNP A G 0.07821 14 165 0.7648 2.8102793985345687E-01
2L_13154246_DEL A ATACTGCATTGA 0.2065 38 146 0.1739 1.7701386313050804E-01
2L_13154258_SNP T A 0.4049 66 97 0.4925 7.2918471275008390E-01
2L_13154259_SNP G C 0.4024 66 98 0.5228 7.8062139972174205E-01
2L_13154265_SNP A T 0.3876 69 109 0.5012 8.0660448058883827E-01
2L_13154278_INS TATAT T 0.1198 23 169 0.9097 8.9555546442019951E-01
2L_13154285_SNP G T 0.08333 16 176 0.6272 6.3523826498986913E-01
2L_13154293_SNP A G 0.2747 50 132 0.9079 6.4873746471976101E-01
2L_13154295_SNP A G 0.1215 22 159 0.7796 6.4100705003617842E-01
2L_13154298_SNP A G 0.07735 14 167 0.7949 3.0736962237985477E-01
2L_13154299_SNP C A 0.09783 18 166 0.5904 2.3514028775055651E-01
2L_13154302_INS T AGTCC 0.08939 16 163 0.9288 4.8288861368351210E-01
2L_13154339_SNP C A 0.06186 12 182 0.3356 3.7313619495109274E-01
2L_13154343_SNP T A 0.1573 28 150 0.9936 8.6056962563271044E-01
2L_13154370_SNP T A 0.1111 21 168 0.5027 5.1634456037880039E-01
2L_13154434_SNP G A 0.06417 12 175 0.5293 3.2750539694606573E-01
2L_13154467_SNP G A 0.07143 14 182 0.3838 2.9415962307312793E-01
2L_13154531_SNP T C 0.1466 28 163 0.04612 3.7511113376337828E-02
2L_13154578_INS GG G 0.05747 10 164 0.0127 1.9311839138153222E-02
2L_13154961_SNP A G 0.114 22 171 0.5597 4.0815175278452154E-01
2L_13154963_SNP T A 0.3478 64 120 0.09107 2.9052940075371722E-02
2L_13154988_SNP G A 0.09278 18 176 0.9521 8.1306936883140812E-01
2L_13155004_MNP CCTT AAGG 0.1302 25 167 0.5137 4.3947416033943798E-01
2L_13155013_SNP T C 0.1158 22 168 0.6812 6.3406320159730245E-01
2L_13155016_SNP C G 0.1152 22 169 0.7037 6.8067441646628635E-01
2L_13155019_SNP A G 0.1075 20 166 0.7202 6.5250058792192189E-01
2L_13155022_SNP G T 0.1223 23 165 0.6339 5.9284490402183332E-01
2L_13155028_SNP A C 0.09231 18 177 0.9104 8.3709528173052339E-01
2L_13155069_SNP C T 0.1979 37 150 0.8593 9.9690544289407146E-01
2L_13155149_SNP C T 0.1058 20 169 0.7953 6.6209668670432587E-01
2L_13155168_SNP A G 0.1038 19 164 0.3811 6.5547712976721306E-01
2L_13155174_SNP C T 0.05348 10 177 0.6714 7.3515273298303963E-01
2L_13155226_SNP G C 0.06211 10 151 0.8011 8.0151472921634881E-01
2L_13155249_SNP G A 0.06748 11 152 0.3703 5.0311091311461065E-01
2L_13155299_SNP C T 0.07273 12 153 0.5086 4.8609805719794785E-01
2L_13155351_SNP G T 0.09827 17 156 0.09195 1.7270992874638724E-01
2L_13155357_SNP C A 0.0977 17 157 0.08744 1.6084780046421499E-01
2L_13155361_SNP G A 0.06897 12 162 0.5493 5.3606728070332066E-01
2L_13155369_SNP T C 0.1098 19 154 0.1144 2.3391259651009366E-01
2L_13155384_SNP C T 0.2061 34 131 0.7295 9.3533108367769568E-01
2L_13155386_SNP C G 0.1369 23 145 0.2225 3.3361647979826470E-01
2L_13155448_SNP C T 0.05233 9 163 0.6574 5.9372118561691245E-01
2L_13155452_SNP G T 0.1975 32 130 0.5822 7.3812697794790760E-01
2L_13155494_SNP C T 0.4775 85 93 0.9444 8.0653689792065464E-01
2L_13155537_SNP G A 0.08377 16 175 0.9236 8.4358210891219865E-01
2L_13155538_SNP G A 0.1892 35 150 0.2454 3.1376682156587354E-01
2L_13155577_SNP C A 0.09231 18 177 0.0895 1.5595448941599921E-01
2L_13155584_SNP G A 0.06186 12 182 0.434 4.3818872086698446E-01
2L_13155603_SNP T A 0.0733 14 177 0.8602 8.4622366426527684E-01
2L_13155605_SNP C A 0.1047 20 171 0.05999 5.4636290485752595E-02
2L_13155608_SNP T C 0.1198 20 147 0.08132 6.8610323566664272E-02
2L_13155613_SNP A G 0.2611 47 133 0.4547 4.1549118649595307E-01
2L_13155614_SNP T G 0.07937 15 174 0.5827 6.0754756062786619E-01
2L_13155618_SNP T G 0.06218 12 181 0.4414 4.4327719608663874E-01
2L_13155620_SNP A G 0.1979 37 150 0.1602 1.5259713556188892E-01
2L_13155621_SNP G A 0.1892 35 150 0.1103 1.0293476320606876E-01
2L_13155631_SNP C A 0.05729 11 181 0.3818 5.3616347006145304E-01
2L_13155633_SNP C A 0.1848 34 150 0.1414 1.2358585312843806E-01
2L_13155638_SNP A G 0.08377 16 175 0.6991 6.6976948542979242E-01
2L_13155644_SNP G T 0.08808 17 176 0.9653 9.2037136871595726E-01
2L_13155650_SNP C T 0.1368 26 164 0.03009 5.0589648727270141E-02
2L_13155673_SNP T A 0.09744 19 176 0.8157 7.0845912411724643E-01
2L_13155686_SNP C A 0.09424 18 173 0.8383 6.9805813449117182E-01
2L_13155689_SNP C T 0.1739 32 152 0.1168 1.5462754644488619E-01
2L_13155691_SNP C T 0.129 24 162 0.06972 1.1088796916915167E-01
2L_13155692_SNP A C 0.09036 15 151 0.2439 1.3133134780157973E-01
2L_13155705_SNP A T 0.08427 15 163 0.9215 8.6733275794069242E-01
2L_13155706_SNP A T 0.05202 9 164 0.0004422 6.8053710875942512E-04
2L_13155712_SNP T C 0.06077 11 170 0.9005 9.8518436582536384E-01
2L_13155713_SNP C A 0.07222 13 167 0.8928 9.4956108413391949E-01
2L_13155717_SNP T C 0.06915 13 175 0.8686 9.6451175359667796E-01
2L_13155723_SNP C G 0.06878 13 176 0.8523 9.8503314217741100E-01
2L_13155726_SNP C T 0.06915 13 175 0.8424 9.9985282501513040E-01
2L_13155728_SNP T C 0.1189 22 163 0.01011 2.1523059145872180E-02
2L_13155731_SNP G C 0.06878 13 176 0.8322 9.8671943569290010E-01
2L_13155740_SNP C G 0.07778 14 166 0.4944 7.5915580431403629E-01
2L_13155772_SNP C A 0.09392 17 164 0.6155 8.1279916195973534E-01
2L_13155786_SNP C T 0.08021 15 172 0.7282 7.5895409356290278E-01
2L_13155827_SNP C T 0.05028 9 170 1.319e-05 5.0239396967574011E-06
2L_13155845_SNP G T 0.07558 13 159 0.9348 9.2267791175290204E-01
2L_13155852_SNP T A 0.08523 15 161 0.7621 6.3443453417737539E-01
2L_13155853_SNP T A 0.07955 14 162 0.8663 7.4977830530864842E-01
2L_13155872_SNP C A 0.2025 33 130 0.1147 1.2356249200098002E-01
2L_13155876_SNP C A 0.07345 13 164 0.8356 8.7874497776969696E-01
2L_13155903_SNP A T 0.1264 23 159 0.3759 5.4697141251018444E-01
2L_13155917_SNP T C 0.07487 14 173 0.7574 7.0731020434896741E-01
2L_13155921_SNP A G 0.0578 10 163 0.0008702 1.6463224881432524E-03
2L_13155934_SNP C A 0.08333 16 176 0.8788 8.4730845871979243E-01
2L_13155943_SNP A T 0.06349 12 177 0.7411 7.2450702136280454E-01
2L_13155944_SNP G T 0.06349 12 177 0.7571 7.4283575882231800E-01
2L_13155950_SNP G A 0.06349 12 177 0.7412 7.2260441106397166E-01
2L_13155952_SNP T C 0.0565 10 167 0.8746 9.2958181730778289E-01
2L_13155954_SNP T G 0.06215 11 166 0.7948 8.2892065496738487E-01
2L_13155958_SNP C A 0.0625 11 165 0.9414 9.3229147065778561E-01
2L_13155963_SNP T A 0.05556 10 170 0.6113 5.8611291679462252E-01
2L_13155964_SNP A C 0.05405 10 175 0.6251 6.1007401373176551E-01
2L_13155968_SNP A T 0.05882 11 176 0.7279 6.8637265899109012E-01
2L_13155978_MNP CCC TGG 0.06806 13 178 0.8585 8.3828630532114279E-01
2L_13155983_SNP T C 0.06349 12 177 0.9391 9.4531549917919677E-01
2L_13155992_SNP A T 0.06316 12 178 0.7377 8.0233600469376842E-01
2L_13155995_SNP T A 0.06349 12 177 0.9287 9.8180877728951865E-01
2L_13155998_SNP T A 0.1075 20 166 0.01403 2.4465648518476830E-02
2L_13156002_SNP T G 0.06842 13 177 0.8907 9.0914024036826002E-01
2L_13156003_SNP A G 0.07292 14 178 0.9308 9.8332039293258933E-01
2L_13156007_SNP T A 0.07853 15 176 0.9909 9.2351563132667025E-01
2L_13156009_SNP T A 0.0829 16 177 0.9034 8.4336185124676555E-01
2L_13156010_SNP A C 0.08377 16 175 0.8868 8.1703768657440468E-01
2L_13156015_SNP T C 0.1183 22 164 0.2117 3.0861616511842738E-01
2L_13156019_SNP T C 0.1316 25 165 0.0123 1.8011015915566277E-02
2L_13156027_SNP G A 0.1466 28 163 0.04987 7.3661639261937209E-02
2L_13156040_SNP C T 0.1015 20 177 0.9353 8.2142427717961264E-01
2L_13156046_SNP T A 0.1632 31 159 0.07451 1.1598560892434362E-01
2L_13156188_SNP A G 0.07937 15 174 0.438 3.6186446517320059E-01
2L_13156366_SNP T A 0.08718 17 178 0.0002616 4.5712248472465843E-04
2L_13156455_SNP T A 0.0829 16 177 0.0002131 9.8644656671277088E-04
2L_13156473_INS AA A 0.1685 30 148 0.5798 4.3868516642305744E-01
2L_13156486_SNP C T 0.0733 14 177 0.4025 4.3609777971034569E-01
2L_13156494_SNP A C 0.08377 16 175 0.464 4.9717061878064284E-01
2L_13156496_SNP A T 0.07853 15 176 0.4535 4.8190750034967877E-01
2L_13156500_SNP C T 0.0829 16 177 0.4625 4.9794347572521536E-01
2L_13156503_DEL A AC 0.08333 16 176 0.4579 4.9200263251981013E-01
2L_13156511_DEL A ATACATTTGTATATATATTATATATACTTTGTATATACATTTAAATGTATACATTTG 0.07772 15 178 0.4055 4.2993683553619333E-01
2L_13156512_SNP T A 0.3018 51 118 0.1881 3.2421160379438596E-01
2L_13156537_SNP C T 0.1734 30 143 0.05839 1.1038736092618839E-01
2L_13156571_SNP T G 0.178 34 157 0.1089 2.1027174625523881E-01
2L_13156575_SNP T C 0.08205 16 179 0.8765 7.1243307622386631E-01
2L_13156584_SNP T C 0.4652 87 100 0.3078 4.5606765850917841E-01
2L_13156612_SNP A T 0.2599 46 131 0.4723 2.0642682403713442E-01
2L_13156634_SNP C T 0.2299 40 134 0.7599 5.4355416092764197E-01
2L_13156786_SNP G T 0.1224 24 172 0.8379 7.4682313160731773E-01
2L_13156809_SNP G T 0.1958 37 152 0.04662 3.2609940757243917E-02
2L_13156990_SNP C A 0.1 19 171 0.3239 4.5669735203014794E-01
2L_13157050_SNP A C 0.2312 43 143 0.1504 1.1868104236188659E-01
2L_13157077_SNP G A 0.06701 13 181 0.8468 7.9515081589614078E-01
2L_13157086_SNP G A 0.05025 10 189 0.4007 4.4796533508749814E-01
2L_13157124_SNP T A 0.3094 56 125 0.3043 2.0050926268415747E-01
2L_13157136_SNP A T 0.4972 89 90 0.8092 7.0852856042260037E-01
2L_13157143_SNP G C 0.3617 68 120 0.8231 8.5322622164376238E-01
2L_13157221_SNP C G 0.05051 10 188 0.2655 3.2113039752745975E-01
2L_13157246_SNP A G 0.1799 34 155 0.04746 1.5397207394691855E-02
2L_13157250_SNP T C 0.1576 29 155 0.04885 1.3532515562790568E-02
2L_13157336_SNP A G 0.1398 26 160 0.01611 1.0455272973288613E-02
2L_13157375_SNP A T 0.0989 18 164 0.7198 8.4584025496931381E-01
2L_13157665_SNP T G 0.1587 30 159 0.09118 1.9242592705014331E-02
2L_13157667_SNP A G 0.2021 38 150 0.1519 5.3154575532342999E-02
2L_13157674_SNP A G 0.2021 38 150 0.1466 4.8176286575691021E-02
2L_13157683_SNP A G 0.3967 73 111 0.2678 3.1234626798903020E-01
2L_13157691_SNP C G 0.3443 63 120 0.1203 7.8372282904992499E-02
2L_13157756_SNP A C 0.2111 38 142 0.9693 8.3901549731371650E-01
2L_13157845_SNP T G 0.2784 49 127 0.9137 8.2163366897888579E-01
2L_13158017_SNP T A 0.2258 42 144 0.2607 2.0620409689621355E-01
2L_13158051_SNP A T 0.07368 14 176 0.3632 3.8800892542672505E-01
2L_13158061_SNP T C 0.07937 15 174 0.3503 3.8028682939798497E-01
2L_13158104_SNP G A 0.07895 15 175 0.2965 2.7449613532142692E-01
2L_13158109_SNP C T 0.07895 15 175 0.24 2.2706722750039221E-01
2L_13158113_SNP A C 0.1176 22 165 0.3795 3.4162713884563989E-01
2L_13158114_SNP C A 0.107 20 167 0.3246 2.7010304954999442E-01
2L_13158122_SNP T A 0.1292 23 155 0.9782 8.9829047512892934E-01
2L_13158124_SNP C G 0.1158 22 168 0.4672 4.3375237021979374E-01
2L_13158140_SNP A G 0.2258 42 144 0.236 2.0451588277760968E-01
2L_13158143_SNP C A 0.3556 64 116 0.6068 6.0826088701153980E-01
2L_13158160_SNP A T 0.2022 37 146 0.1013 8.3518605061386419E-02
2L_13158172_SNP T A 0.2186 40 143 0.1841 1.4194758003161245E-01
2L_13158181_SNP T C 0.2162 40 145 0.1688 1.3626021356642948E-01
2L_13158193_SNP G A 0.4213 75 103 0.5434 4.1641422536312811E-01
2L_13158196_SNP A C 0.09043 17 171 0.3498 4.0340437925400841E-01
2L_13158199_SNP A G 0.4181 74 103 0.6427 5.5671007906460002E-01
2L_13158240_SNP T C 0.2611 47 133 0.2136 1.0393971865898344E-01
2L_13158301_SNP A T 0.2167 39 141 0.5421 4.9621503604408157E-01
2L_13158573_SNP G A 0.06186 12 182 0.3615 3.1695060256775787E-01
2L_13158614_SNP A G 0.06154 12 183 0.325 3.1869358738489983E-01
2L_13158683_SNP A G 0.1047 20 171 0.2307 1.0122185707924036E-01
2L_13159410_SNP A G 0.1554 30 163 0.8128 5.4225296448717586E-01
2L_13159548_SNP T C 0.1487 29 166 0.1915 1.4905261276235582E-01
2L_13159677_SNP A C 0.3352 60 119 0.727 7.3645363096781824E-01
2L_13159776_SNP G T 0.05076 10 187 0.6828 7.0195032478310260E-01
2L_13159797_SNP A G 0.1596 30 158 0.6188 3.1699725240813759E-01
2L_13159800_SNP T C 0.2258 42 144 0.4985 2.4278215483322219E-01
2L_13160016_SNP T G 0.2299 40 134 0.3706 1.5471129366936409E-01
2L_13160317_SNP C A 0.05946 11 174 0.8218 7.8163509788931618E-01
2L_13160374_SNP T C 0.2174 35 126 0.7864 7.0001137943276226E-01
2L_13160924_SNP G T 0.08791 16 166 0.926 6.1980703514028446E-01
2L_13161216_SNP C G 0.4333 78 102 0.494 2.9302650720381995E-01
2L_13161525_SNP A G 0.2211 42 148 0.7373 4.5117985082736844E-01
2L_13161816_SNP G A 0.1742 31 147 0.7429 8.4578563122430306E-01
2L_13161843_SNP G A 0.191 34 144 0.2277 2.0668498441400929E-01
2L_13162024_SNP T A 0.1685 30 148 0.851 9.8381905407611181E-01
2L_13162047_SNP C G 0.06186 12 182 0.6119 7.1665277847892839E-01
2L_13162049_SNP G C 0.1778 32 148 0.7575 8.2443751368097851E-01
2L_13162100_SNP C T 0.1732 31 148 0.6434 6.6098199149808634E-01
2L_13162372_DEL T ATA 0.08333 15 165 0.5318 3.6562254706355013E-01
2L_13162384_SNP A G 0.2865 53 132 0.4854 5.7383975696320833E-01
2L_13162417_SNP A C 0.4598 80 94 0.6227 7.4055171805398501E-01
2L_13162524_SNP C T 0.2432 45 140 0.5048 4.9658478921726312E-01
2L_13162530_SNP T C 0.2446 45 139 0.5266 5.1546556478044436E-01
2L_13162713_SNP T C 0.4011 73 109 0.6923 7.7388147579204869E-01
2L_13162743_SNP G A 0.1632 31 159 0.7087 5.0596481773903768E-01
2L_13162851_SNP C T 0.324 58 121 0.7605 5.5291087023537000E-01
2L_13162966_SNP A T 0.05025 10 189 0.6722 7.4321219170855546E-01
2L_13163256_SNP C A 0.1842 35 155 0.1633 1.3508203978414834E-01
2L_13163259_INS TT T 0.3675 61 105 0.7559 7.2381184950187083E-01
2L_13163303_SNP C T 0.3778 68 112 0.7668 6.9505985936833337E-01
2L_13163495_SNP T C 0.3989 75 113 0.4594 4.1899428980059727E-01
2L_13163609_SNP T G 0.3892 72 113 0.9768 9.9298305222965888E-01
2L_13163808_SNP G A 0.3729 66 111 0.8695 9.1134829390281058E-01
2L_13163898_SNP G A 0.4663 83 95 0.2132 2.4902759136618857E-01
2L_13163919_SNP T G 0.4722 85 95 0.2562 3.1230304346234983E-01
2L_13163981_SNP G T 0.4696 85 96 0.2136 2.4466789725843097E-01
2L_13164081_SNP T C 0.4916 88 91 0.3039 3.3537601263588934E-01
2L_13164501_SNP G C 0.05528 11 188 0.7668 7.8655424061675949E-01
2L_13164637_SNP G T 0.06218 12 181 0.7025 8.9678863118249497E-01
2L_13164697_SNP C T 0.1237 23 163 0.7594 9.7215048341899768E-01
2L_13164812_SNP T A 0.06701 13 181 0.8916 7.9263350296729485E-01
2L_13164862_SNP T C 0.1016 19 168 0.6896 6.7266645146844684E-01
2L_13165003_SNP A G 0.4886 86 90 0.9732 9.3696543486978179E-01
2L_13165115_SNP T C 0.05128 10 185 0.6725 7.3642325565859512E-01
2L_13165286_SNP A G 0.4971 86 87 0.9572 9.5282985184713653E-01
2L_13166059_SNP A C 0.1522 28 156 0.5108 5.6494444544163669E-01
2L_13166104_SNP C G 0.1359 25 159 0.5184 5.6637414706329792E-01
2L_13166317_SNP C G 0.1758 32 150 0.6217 8.9569962034050954E-01
2L_13166338_SNP C T 0.07179 14 181 0.8387 8.8307349785273193E-01
2L_13166899_SNP G C 0.06154 12 183 0.2643 2.4007152125413178E-01
2L_13166905_SNP A C 0.2429 43 134 0.7508 7.1691737920895804E-01
2L_13167722_SNP A T 0.2378 44 141 0.4286 4.4246805372724529E-01
2L_13167774_SNP A G 0.08205 16 179 0.259 2.3137857319314115E-01
2L_13168644_SNP A G 0.1044 19 163 0.7111 8.3533476517986949E-01
2L_13168668_SNP G T 0.4889 88 92 0.8596 9.4726042435362967E-01
2L_13168784_SNP A G 0.1299 23 154 0.8189 9.8531990863847463E-01
2L_13168939_SNP T A 0.08586 17 181 0.9436 9.2359853595590891E-01
2L_13168940_SNP T A 0.08586 17 181 0.9436 9.2359853595590891E-01
2L_13168970_SNP T A 0.08629 17 180 0.774 9.3183568703930753E-01
2L_13169058_SNP C T 0.2706 46 124 0.2503 3.5907962756184131E-01
2L_13169569_SNP G A 0.09827 17 156 0.5393 6.1582070608504869E-01
2L_13169580_SNP A C 0.3779 65 107 0.8223 8.0761234214408384E-01
2L_13169603_SNP A G 0.4368 76 98 0.5336 5.6657499836546843E-01
2L_13170421_SNP T G 0.2768 49 128 0.6977 4.7569724324168650E-01
2L_13170830_SNP G T 0.25 45 135 0.2542 3.0508296312012062E-01
2L_13170841_SNP A G 0.172 32 154 0.6287 7.6335857647351335E-01
2L_13171026_SNP T G 0.1211 23 167 0.39 3.3801201212455090E-01
2L_13171068_SNP A T 0.2737 49 130 0.65 7.9035334812948110E-01
2L_13171106_SNP G A 0.3202 57 121 0.9431 7.0641051179051662E-01
2L_13171107_SNP T C 0.3257 57 118 0.9981 7.6582805032427115E-01
2L_13171123_SNP A T 0.2191 39 139 0.388 2.5849931701352968E-01
2L_13171337_SNP G A 0.2343 41 134 0.7591 8.2881571810743315E-01
2L_13171421_SNP G A 0.3943 69 106 0.8849 7.4689392328886195E-01
2L_13171424_SNP C G 0.2126 37 137 0.7448 7.8065541433305063E-01
2L_13171481_SNP T C 0.05128 10 185 0.5561 6.1933063763098417E-01
2L_13171517_SNP G A 0.3771 66 109 0.7036 5.9701408745171913E-01
2L_13171543_SNP A C 0.1737 33 157 0.8908 6.8239781115551768E-01
2L_13171631_SNP C G 0.3966 69 105 0.808 9.4594816933423942E-01
2L_13171914_SNP T G 0.2356 41 133 0.5847 6.2437422000141263E-01
2L_13171944_SNP T C 0.09231 18 177 0.3138 4.4977960194436739E-01
2L_13171986_SNP A C 0.3605 62 110 0.9765 7.4319548638526722E-01
2L_13172139_SNP T C 0.1149 20 154 0.7738 5.0917673653054107E-01
2L_13172303_SNP T C 0.1094 21 171 0.1572 9.0650684535795834E-02
2L_13172342_SNP A G 0.09231 18 177 0.6619 8.7001593033718916E-01
2L_13172453_SNP T C 0.4693 84 95 0.1982 1.4098790587854204E-01
2L_13172495_SNP A G 0.4134 74 105 0.08147 3.9227885898162340E-02
2L_13172501_SNP G A 0.2842 54 136 0.4091 5.8654190877779566E-01
2L_13172510_SNP A G 0.2804 53 136 0.4602 6.3625490605127299E-01
2L_13172519_SNP G A 0.2827 54 137 0.4106 5.7360888785496922E-01
2L_13172528_SNP A G 0.2775 53 138 0.4977 6.7354812363936067E-01
2L_13172540_SNP G A 0.1243 22 155 0.7631 9.6541904250596899E-01
2L_13172546_SNP G A 0.2356 41 133 0.2998 8.6563334898166477E-02
2L_13172574_SNP A G 0.2552 49 143 0.2897 4.0015633639757786E-01
2L_13172585_SNP T G 0.4602 81 95 0.09275 3.9584808763490020E-02
2L_13172606_SNP T G 0.4477 77 95 0.05959 2.5765249772295763E-02
2L_13172612_SNP G A 0.4483 78 96 0.05436 1.9932698862198808E-02
2L_13172614_SNP C A 0.4425 77 97 0.04285 1.7101610273999816E-02
2L_13172618_SNP G A 0.4483 78 96 0.04268 1.7285552972698515E-02
2L_13172632_SNP G A 0.4514 79 96 0.06689 2.8310869117279525E-02
2L_13172644_SNP C T 0.4571 80 95 0.06167 2.4806217832046108E-02
2L_13172794_SNP C T 0.1359 25 159 0.9266 5.6461333865652452E-01
2L_13172866_SNP A G 0.1591 28 148 0.9856 9.4832792140886180E-01
2L_13173193_SNP C T 0.4044 74 109 0.131 1.3701051584975765E-01
2L_13173307_SNP A G 0.06633 13 183 0.6016 7.6889163879955102E-01
2L_13173337_SNP G A 0.3656 68 118 0.09237 4.3269911366309581E-02
2L_13173946_SNP C A 0.07937 15 174 0.7971 8.0377152009342545E-01
2L_13173955_SNP G A 0.08108 15 170 0.914 4.5392128828229616E-01
2L_13173999_SNP A G 0.07732 15 179 0.7601 6.5873312698697872E-01
2L_13174082_SNP A G 0.05102 10 186 0.5259 5.4325327170341198E-01
2L_13174113_SNP G T 0.1854 33 145 0.6991 4.9267616055388774E-01
2L_13174219_SNP C A 0.3371 59 116 0.8123 5.9087109746840238E-01
2L_13174313_SNP A C 0.08602 16 170 0.9266 9.0601321715807870E-01
2L_13174323_SNP C T 0.4407 78 99 0.69 6.1042016405491828E-01
2L_13175027_SNP T C 0.16 28 147 0.7715 8.4652866323902787E-01
2L_13175552_SNP G A 0.4696 85 96 0.9952 8.1486951271846608E-01
2L_13175706_SNP G A 0.4888 87 91 0.6475 6.2909308691592480E-01
2L_13175821_SNP G C 0.4475 81 100 0.9258 9.5842916461161376E-01
2L_13175828_SNP C G 0.4302 77 102 0.7896 5.4588964773755255E-01
2L_13175872_SNP G A 0.163 30 154 0.514 6.3118139300696630E-01
2L_13175981_SNP G T 0.4494 80 98 0.4779 3.4625776788517260E-01
2L_13175986_SNP T G 0.1676 30 149 0.9617 8.6400797836576759E-01
2L_13176137_SNP T C 0.05025 10 189 0.8689 9.5599440657099788E-01
2L_13176184_SNP C G 0.09189 17 168 0.8385 7.5508068367309145E-01
2L_13176327_SNP G T 0.4333 78 102 0.8777 9.3116459676828811E-01
2L_13176409_SNP A G 0.1186 21 156 0.7338 5.5211064859119385E-01
2L_13176429_SNP A G 0.1229 22 157 0.7358 9.1768610421227637E-01
2L_13176495_SNP T G 0.06599 13 184 0.4162 5.4572855896502892E-01
2L_13176562_SNP A C 0.1207 21 153 0.817 9.9736396638630009E-01
2L_13176589_SNP G T 0.05612 11 185 0.502 5.2137950149150569E-01
2L_13176638_SNP A G 0.1695 30 147 0.836 9.1042029466417540E-01
2L_13176787_SNP A T 0.06122 12 184 0.4328 5.5543841165000718E-01
2L_13176846_SNP C T 0.1648 29 147 0.8616 7.2419697595776045E-01
2L_13176955_SNP A G 0.05051 10 188 0.9057 5.9852659922074691E-01
2L_13176976_SNP G T 0.2316 41 136 0.9398 8.0430927698216270E-01
2L_13177004_SNP T C 0.1713 31 150 0.9473 8.9108405772180566E-01
2L_13177023_SNP C A 0.05102 10 186 0.8992 5.9114952620414019E-01
2L_13177154_SNP A G 0.16 28 147 0.8277 8.6085681261505742E-01
2L_13177757_SNP A G 0.1562 30 162 0.4481 4.3103385421006846E-01
2L_13177931_SNP C T 0.1202 22 161 0.8484 7.8215686734883327E-01
2L_13178139_SNP A T 0.06599 13 184 0.6103 5.8571106077687096E-01
2L_13178312_SNP G A 0.1452 27 159 0.719 7.1755729415580349E-01
2L_13178528_SNP G A 0.1813 33 149 0.9559 7.2253875857586625E-01
2L_13178657_SNP A G 0.1236 22 156 0.7503 9.4211505050040778E-01
2L_13178836_SNP A G 0.2458 44 135 0.9538 9.1589054371169520E-01
2L_13179108_SNP G A 0.1676 30 149 0.8465 6.4019417403997292E-01
2L_13179113_SNP G T 0.1657 30 151 0.8433 6.5791336233456876E-01
2L_13179191_SNP C A 0.1667 30 150 0.9346 8.4715230674961550E-01
2L_13179725_SNP T G 0.162 29 150 0.8974 9.1341877068913901E-01
2L_13179803_SNP C A 0.05051 10 188 0.7444 6.3050568860178413E-01
2L_13179848_SNP T C 0.1564 28 151 0.8896 5.9747005518035934E-01
2L_13179871_SNP T G 0.2147 38 139 0.8184 7.8203489580520236E-01
2L_13179879_SNP G C 0.08081 16 182 0.8597 8.9444730086379465E-01
2L_13180122_SNP C T 0.3943 69 106 0.8692 8.8061069626525257E-01
2L_13180157_SNP T C 0.1436 28 167 0.484 6.6904648079884232E-01
2L_13180280_SNP T C 0.191 34 144 0.5706 2.6076865818198280E-01
2L_13180615_SNP G C 0.05102 10 186 0.8498 7.4277149178279234E-01
2L_13181204_SNP T C 0.2849 53 133 0.7713 7.9750463450280062E-01
2L_13181214_SNP C T 0.2663 49 135 0.7808 5.4423570472730465E-01
2L_13181235_SNP G A 0.3006 52 121 0.6364 5.8792985723636004E-01
2L_13181352_SNP G A 0.2443 43 133 0.5421 3.2402801792137648E-01
2L_13181397_SNP T C 0.2581 48 138 0.5912 6.7419592160172326E-01
2L_13181460_SNP G A 0.2688 50 136 0.6074 5.1571916561723896E-01
2L_13181505_SNP A G 0.2581 48 138 0.2772 2.0815305658266869E-01
2L_13181508_SNP A T 0.262 49 138 0.3806 2.7249097804869771E-01
2L_13181589_SNP T C 0.1913 35 148 0.5996 4.4671343827200760E-01
2L_13181724_SNP A G 0.1875 33 143 0.6418 6.5172748193811714E-01
2L_13181878_SNP A C 0.1294 22 148 0.9754 5.4874128150852730E-01
2L_13181962_SNP T C 0.2053 39 151 0.4936 5.1258696922886915E-01
2L_13182075_SNP T C 0.05076 10 187 0.8347 6.6542070973663070E-01
2L_13182120_SNP A G 0.07179 14 181 0.9623 9.3545520428976370E-01
2L_13182181_SNP T A 0.3189 59 126 0.8472 9.4981756739226320E-01
2L_13182429_SNP A G 0.12 21 154 0.7653 8.8988707992887428E-01
2L_13182527_SNP C T 0.2366 44 142 0.8225 7.8282225097207048E-01
2L_13182558_INS AT A 0.05181 10 183 0.7858 8.6127847896646692E-01
2L_13182613_SNP A C 0.06122 12 184 0.4088 3.9875200298534319E-01
2L_13182621_SNP A G 0.1579 30 160 0.02865 3.1706566552167650E-02
2L_13182708_SNP T A 0.07772 15 178 0.8083 9.1623037396080098E-01
2L_13182709_SNP G A 0.07292 14 178 0.8369 9.2919344618456901E-01
2L_13182716_DEL A ATAA 0.1053 20 170 0.9401 9.3220003909140459E-01
2L_13182769_SNP C A 0.1237 24 170 0.9273 9.8767566242113058E-01
2L_13182787_SNP A G 0.2083 40 152 0.7174 7.5420838004936019E-01
2L_13182813_SNP A G 0.2083 40 152 0.7174 7.5420838004936019E-01
2L_13182892_SNP G T 0.1376 26 163 0.9157 7.4549422902846396E-01
2L_13182946_SNP T C 0.3946 73 112 0.09792 8.9982957497924509E-02
2L_13182961_SNP A T 0.3333 61 122 0.0893 8.3911341267578043E-02
2L_13183021_SNP T G 0.254 48 141 0.2507 2.6440248157287249E-01
2L_13183028_SNP T C 0.07772 15 178 0.6672 7.8680586027229404E-01
2L_13183057_SNP A G 0.07692 15 180 0.8133 9.4726979214594931E-01
2L_13183060_SNP T C 0.267 47 129 0.6915 5.0304768359999819E-01
2L_13183123_SNP T C 0.2697 48 130 0.8122 7.0532138428354196E-01
2L_13183141_SNP C T 0.2599 46 131 0.673 7.0967833042506778E-01
2L_13183273_SNP A C 0.413 76 108 0.1958 8.4502659480668485E-02
2L_13183532_INS T TGT 0.05641 11 184 0.4642 6.8406320168380197E-01
2L_13183566_DEL T TTAGT 0.4161 67 94 0.601 4.5259645768570100E-01
2L_13183699_SNP T A 0.114 22 171 0.8339 7.9398532584990722E-01
2L_13183715_SNP C A 0.3333 58 116 0.4087 1.3368112224768947E-01
2L_13183723_SNP G A 0.4972 89 90 0.5156 4.1673663320165177E-01
2L_13183746_SNP C A 0.483 85 91 0.5329 4.1950288963512328E-01
2L_13183747_SNP T C 0.4831 86 92 0.4922 3.8261155803075864E-01
2L_13183755_DEL C CTC 0.1323 25 164 0.8255 5.2455986250498987E-01
2L_13183767_SNP A C 0.1414 27 164 0.847 8.1486230636725088E-01
2L_13183768_SNP C A 0.1503 29 164 0.8682 8.0965873873708916E-01
2L_13183790_SNP A C 0.1406 27 165 0.4729 3.6033167673857514E-01
2L_13183799_SNP G C 0.1466 28 163 0.7679 8.8476593879965437E-01
2L_13183820_INS ATAAATA A 0.1368 26 164 0.8875 8.4047717213337547E-01
2L_13184151_SNP T C 0.1864 33 144 0.4945 3.1301756932380220E-01
2L_13184223_SNP T C 0.3189 59 126 0.6869 3.9008274297115131E-01
2L_13184712_SNP A G 0.1582 28 149 0.6384 9.4183434226659002E-01
2L_13184794_DEL A AG 0.2069 36 138 0.8037 5.9477205596516503E-01
2L_13184859_SNP T C 0.171 33 160 0.5878 4.1669080784807633E-01
2L_13184950_SNP C T 0.1494 26 148 0.5426 8.0558477182392596E-01
2L_13185138_SNP T C 0.117 22 166 0.7235 9.6541414517066282E-01
2L_13185307_SNP G A 0.09896 19 173 0.08533 7.9610456050245179E-02
2L_13185372_SNP G A 0.1143 20 155 0.5667 6.8441582241396248E-01
2L_13185373_DEL C TACAGTTTATATCTTCGTTACTAATGT 0.09375 18 174 0.8396 7.6425091283276303E-01
2L_13185601_SNP T G 0.1243 22 155 0.7522 9.5160786704345557E-01
2L_13185689_SNP G C 0.1236 22 156 0.7291 8.2004498183154495E-01
2L_13185771_SNP C G 0.1368 26 164 0.05886 3.3858580815644773E-02
2L_13185963_SNP A G 0.07254 14 179 0.4698 6.4583587162139233E-01
2L_13185989_SNP A G 0.2011 38 151 0.3704 1.4877921119363979E-01
2L_13185995_SNP G A 0.3245 61 127 0.2865 1.0404585444318282E-01
2L_13186086_SNP A G 0.1925 36 151 0.2887 1.0644845190651431E-01
2L_13186134_SNP T G 0.1832 35 156 0.8225 6.2181056869582751E-01
2L_13186176_SNP G A 0.3797 71 116 0.7373 9.3331628591357196E-01
2L_13186226_SNP T C 0.2448 47 145 0.5828 3.7520025028470383E-01
2L_13186286_SNP C A 0.4541 84 101 0.8772 9.4050235032275198E-01
2L_13186287_SNP C A 0.4624 86 100 0.8423 7.8926945417278893E-01
2L_13186585_SNP A G 0.1236 22 156 0.7404 9.4683847712502445E-01
2L_13186679_SNP T C 0.462 85 99 0.0595 5.7102390688056344E-02
2L_13186999_SNP G A 0.1451 28 165 0.3412 3.6866379346577072E-01
2L_13187412_SNP A G 0.08421 16 174 0.8677 9.9959873646713948E-01
2L_13187444_SNP T A 0.08205 16 179 0.574 7.3277481733456740E-01
2L_13187503_SNP T A 0.05155 10 184 0.7541 4.0158952677230286E-01
2L_13187657_SNP A G 0.06122 12 184 0.9724 6.3302547687560939E-01
2L_13187796_SNP A C 0.06557 12 171 0.7407 5.2416719862634431E-01
2L_13187804_SNP A G 0.05128 10 185 0.8409 7.4975327318389506E-01
2L_13187839_SNP T G 0.09794 19 175 0.07305 4.0550010268366583E-02
2L_13187865_SNP T G 0.2582 47 135 0.6829 4.7198281154142951E-01
2L_13187966_SNP T C 0.1376 26 163 0.8011 8.8673145470684056E-01
2L_13188103_SNP G A 0.1399 27 166 0.7991 8.9947927513493675E-01
2L_13188212_SNP G T 0.1082 21 173 0.8192 9.2362008792206818E-01
2L_13188251_SNP C T 0.06633 13 183 0.4876 6.5990361724237534E-01
2L_13188975_SNP C T 0.3652 65 113 0.2869 2.9899094222245293E-01
2L_13189517_SNP G C 0.4778 86 94 0.4998 6.1897673348356463E-01
2L_13189690_SNP C A 0.1466 28 163 0.07978 7.9485275804608138E-02
2L_13189718_SNP T A 0.06667 13 182 0.7344 5.3382292315732727E-01
2L_13189719_SNP A C 0.07143 14 182 0.6734 4.8660490528858635E-01
2L_13189726_SNP T A 0.4167 75 105 0.5743 6.4273100293673435E-01
2L_13189801_SNP T C 0.3804 70 114 0.8886 9.6430741669586018E-01
2L_13189814_SNP A G 0.35 63 117 0.4157 5.1169958197007648E-01
2L_13190051_SNP A C 0.08718 17 178 0.517 6.4827931174706444E-01
2L_13190088_SNP T C 0.05102 10 186 0.4745 5.8190874705223594E-01
2L_13190202_SNP C T 0.4432 82 103 0.1225 1.5311596863312193E-01
2L_13190224_SNP A G 0.4674 86 98 0.07635 6.5402119680925602E-02
2L_13190258_SNP T C 0.08205 16 179 0.1157 5.6108428283414863E-02
2L_13190566_SNP G C 0.1283 24 163 0.5618 2.6792617628720339E-01
2L_13190707_INS A AAA 0.3675 61 105 0.7019 5.8802742567826094E-01
2L_13190842_SNP T C 0.4011 73 109 0.9272 7.6131695159145873E-01
2L_13190969_SNP T C 0.3111 56 124 0.9627 8.3247106841948804E-01
2L_13191143_SNP T A 0.4731 88 98 0.9483 9.2869046952557888E-01
2L_13191180_SNP T G 0.06771 13 179 0.7883 8.9664504062715822E-01
2L_13191395_SNP T G 0.05978 11 173 0.7859 8.8346673615708460E-01
2L_13191451_SNP T G 0.1214 21 152 0.6398 7.0242391892153844E-01
2L_13191471_SNP C A 0.2816 49 125 0.9608 8.6653655686106135E-01
2L_13191475_SNP C G 0.1186 21 156 0.8315 6.9780263138535015E-01
2L_13191874_SNP A T 0.1461 26 152 0.6494 8.8342387174911108E-01
2L_13192070_SNP G A 0.328 62 127 0.6402 5.9215621444226507E-01
2L_13192162_SNP G A 0.07216 14 180 0.7459 9.5507185123647331E-01
2L_13192549_SNP T C 0.06667 13 182 0.9666 7.0441694574596425E-01
2L_13192599_SNP A G 0.2291 41 138 0.6313 4.4779933082756229E-01
2L_13192736_SNP A C 0.2542 45 132 0.949 9.7252276022078676E-01
2L_13192872_SNP T C 0.3027 56 129 0.2265 1.5492269200553033E-01
2L_13192910_SNP A G 0.2586 45 129 0.7153 6.5284264582811424E-01
2L_13192997_SNP A T 0.4469 80 99 0.04741 1.6525646029060141E-02
2L_13193376_DEL A AGTCATATTAA 0.05435 10 174 0.8522 6.4667981009094677E-01
2L_13193391_SNP A C 0.2539 49 144 0.3346 2.4516989645938636E-01
2L_13193446_INS TCCATT T 0.2919 54 131 0.4913 4.3059974804636769E-01
2L_13193629_SNP T A 0.1732 31 148 0.957 9.8073646035067308E-01
2L_13193643_SNP C A 0.1229 22 157 0.7358 9.1768610421227637E-01
2L_13193648_SNP A T 0.118 21 157 0.7194 5.3066895711258133E-01
2L_13193649_SNP C T 0.1029 18 157 0.9978 6.4120774652747170E-01
2L_13193673_SNP C T 0.1229 22 157 0.7431 9.3534076807844813E-01
2L_13193703_SNP T C 0.1236 22 156 0.7407 9.2748984999538686E-01
2L_13193739_SNP T G 0.3978 72 109 0.5508 3.5763169196635802E-01
2L_13193823_SNP T C 0.3404 64 124 0.846 5.9869580038715586E-01
2L_13193923_SNP T C 0.2896 53 130 0.5108 3.9035178399384363E-01
2L_13194006_SNP T C 0.1609 28 146 0.7301 7.8442181267056665E-01
2L_13194186_SNP C T 0.1105 19 153 0.7549 9.5790030609471544E-01
2L_13194279_SNP C G 0.3886 68 107 0.3914 3.0973324576053218E-01
2L_13194423_SNP C T 0.06736 13 180 0.4675 8.1198733020920510E-01
2L_13194555_SNP T A 0.4536 83 100 0.2738 1.6019768397135925E-01
2L_13195062_SNP A G 0.139 26 161 0.9419 9.6465977304112271E-01
2L_13195064_SNP A C 0.1337 25 162 0.9907 9.4427654184763965E-01
2L_13195793_SNP G C 0.05612 11 185 0.653 7.2832499232826065E-01
2L_13196199_SNP G C 0.1526 29 161 0.3675 6.1959387990515125E-01
2L_13196367_SNP A T 0.08205 16 179 0.3218 2.5468908270016188E-01
2L_13196564_SNP T C 0.4972 90 91 0.8529 8.5576342408316886E-01
2L_13196951_SNP C A 0.05102 10 186 0.4442 3.8266018590504347E-01
2L_13197091_DEL G GTTG 0.06701 13 181 0.1863 1.8377746311667309E-01
2L_13197155_SNP G A 0.483 85 91 0.7584 6.8825210448447527E-01
2L_13197218_SNP G A 0.1207 21 153 0.6847 8.4640153082285574E-01
2L_13197527_DEL C CTC 0.09581 16 151 0.9029 6.5744732550410856E-01
2L_13197661_SNP T G 0.1591 28 148 0.6608 8.8128188902603988E-01
2L_13198160_SNP A G 0.05128 10 185 0.2996 3.6446154276016551E-01
2L_13198313_SNP A T 0.1263 24 166 0.4678 3.7300524785805489E-01
2L_13198331_SNP T G 0.2527 47 139 0.1447 2.2243972775206189E-01
2L_13198339_SNP T C 0.07614 15 182 0.787 7.9753182541216927E-01
2L_13198353_SNP G A 0.2527 47 139 0.1458 2.1733778467936049E-01
2L_13198506_SNP A G 0.2557 45 131 0.5516 7.8727548314795082E-01
2L_13198724_SNP T G 0.2286 40 135 0.7861 5.7104652330756256E-01
2L_13199061_SNP G A 0.1899 34 145 0.9187 6.4779830302973396E-01
2L_13199071_SNP T A 0.05325 9 160 0.9654 9.8635287731808496E-01
2L_13199339_SNP A G 0.113 20 157 0.6024 7.4236281523108483E-01
2L_13199442_SNP G A 0.4365 79 102 0.6174 8.8590800352973198E-01
2L_13199730_SNP A G 0.2147 41 150 0.5922 6.4030434556794913E-01
2L_13199742_SNP A T 0.1073 19 158 0.6961 8.7963254522654299E-01
2L_13199921_SNP G A 0.257 46 133 0.9327 8.0802514698662409E-01
2L_13200683_SNP T G 0.1282 25 170 0.4095 2.6880316190559661E-01
2L_13200751_SNP G T 0.1443 28 166 0.5441 5.4746359670391920E-01
2L_13200835_SNP G T 0.102 20 176 0.827 5.5198309443134597E-01
2L_13200914_SNP A G 0.1436 28 167 0.5463 3.1513121441085423E-01
2L_13200916_SNP A T 0.1587 30 159 0.3972 3.8770822649043002E-01
2L_13200940_SNP T G 0.2151 40 146 0.9639 9.7624982478372146E-01
2L_13200969_SNP C A 0.3169 58 125 0.7782 9.5063557903014140E-01
2L_13201366_SNP G A 0.07653 15 181 0.6566 7.7040267367714965E-01
2L_13201933_SNP A C 0.08122 16 181 0.0416 3.4313225856697445E-02
2L_13202794_SNP T G 0.2368 45 145 0.7153 8.8665395356104104E-01
2L_13203024_SNP G T 0.09645 19 178 0.1059 5.8181823666782720E-02
2L_13203107_SNP G A 0.09184 18 178 0.1362 7.7242242079920670E-02
2L_13203286_SNP T A 0.05208 10 182 0.8509 7.6242732161033588E-01
2L_13203372_SNP G A 0.4578 76 90 0.8033 9.6384416325730760E-01
2L_13203390_DEL T GA 0.2298 37 124 0.1213 2.0764392105508367E-01
2L_13203403_DEL A TT 0.08876 15 154 0.2876 2.4279345654362250E-01
2L_13203449_SNP C A 0.1078 18 149 0.1874 5.4672307593322887E-02
2L_13203505_SNP A T 0.113 20 157 0.5839 7.1718118267625086E-01
2L_13203727_SNP T C 0.2713 51 137 0.8101 8.7375262710736457E-01
2L_13204294_SNP A T 0.2394 45 143 0.7545 8.6420113911150231E-01
2L_13204359_INS CACTAGTC C 0.1582 28 149 0.6243 5.3336975700736522E-01
2L_13204368_SNP G C 0.1534 27 149 0.6189 5.0097950325651230E-01
2L_13204369_DEL C CGCTAACGGTAAAGTGAGTCAAAGCATAACCATTCCGCGTCGGTGCC 0.2054 38 147 0.9692 9.1762290315571637E-01
2L_13204474_DEL T TT 0.08235 14 156 0.8307 3.6891336269745967E-01
2L_13204530_SNP A T 0.1124 20 158 0.9584 6.9591910251713052E-01
2L_13204577_SNP G A 0.4358 78 101 0.6556 8.9405936724782709E-01
2L_13204600_SNP T C 0.489 89 93 0.897 8.3255727625107367E-01
2L_13204609_SNP G T 0.4358 78 101 0.7024 7.8910444463039453E-01
2L_13204633_SNP A G 0.4144 75 106 0.394 3.4118367696793406E-01
2L_13204635_SNP T A 0.4111 74 106 0.4164 3.9439522930266491E-01
2L_13204664_SNP T C 0.1167 21 159 0.9668 6.1473877776577024E-01
2L_13204668_SNP T G 0.1173 21 158 0.9548 6.2353144455167220E-01
2L_13204778_SNP G A 0.05155 10 184 0.622 9.4906162925790738E-01
2L_13204789_SNP A C 0.113 20 157 0.993 6.1282935934174776E-01
2L_13204836_INS ACTCTCAACTTA A 0.3041 52 119 0.6762 5.2725055454386394E-01
2L_13204869_SNP G C 0.2553 48 140 0.9336 6.1360733761031061E-01
2L_13205309_SNP A G 0.4813 90 97 0.5496 8.0794579194459248E-01
2L_13205660_SNP G A 0.1146 22 170 0.7557 5.8218630283628103E-01
2L_13205785_SNP A T 0.1667 31 155 0.7832 6.8649976387625689E-01
2L_13205827_SNP C T 0.1263 24 166 0.3453 4.9919781500484472E-01
2L_13205887_SNP A G 0.0567 11 183 0.2593 2.7683662389603636E-01
2L_13205901_SNP C T 0.06736 13 180 0.4615 7.7047143463522882E-01
2L_13205937_SNP A G 0.1186 21 156 0.7129 8.4134874802595117E-01
2L_13206209_SNP T C 0.05584 11 186 0.2686 2.9125254668930611E-01
2L_13206212_SNP A C 0.1397 25 154 0.8736 9.7287952329627148E-01
2L_13206324_SNP G A 0.3039 55 126 0.5979 2.5725187895917812E-01
2L_13206360_SNP T C 0.07216 14 180 0.2986 2.7294194709664388E-01
2L_13206747_SNP T A 0.1042 20 172 0.87 8.1599639466634299E-01
2L_13206893_SNP T C 0.4831 86 92 0.752 9.2670770839153183E-01
2L_13207083_SNP T C 0.09424 18 173 0.3384 3.2413354181343856E-01
2L_13207189_SNP T C 0.07179 14 181 0.4219 5.1426326745614070E-01
2L_13207410_SNP T C 0.05528 11 188 0.6682 7.6460762895498013E-01
2L_13207426_SNP G A 0.3407 62 120 0.8904 9.0360647131435545E-01
2L_13207499_SNP T G 0.1965 34 139 0.6441 4.3445176252055884E-01
2L_13207823_DEL T TT 0.05584 11 186 0.5179 4.1143587046912844E-01
2L_13207836_SNP T A 0.05914 11 175 0.4329 5.8650851773403612E-01
2L_13207858_SNP C T 0.0603 12 187 0.4623 3.8506486815104790E-01
2L_13207887_SNP C G 0.0603 12 187 0.4623 3.8506486815104790E-01
2L_13207888_SNP C G 0.05556 11 187 0.6258 5.3042171121651438E-01
2L_13207912_SNP C T 0.264 47 131 0.9151 9.8811964509164663E-01
2L_13208001_SNP T C 0.3778 68 112 0.2431 1.9708458964928433E-01
2L_13208029_SNP T G 0.324 58 121 0.938 9.3814988019091483E-01
2L_13208200_SNP A G 0.05914 11 175 0.7098 5.3641652506726323E-01
2L_13208375_SNP A T 0.3152 58 126 0.3428 2.4936013529707080E-01
2L_13208376_SNP T A 0.3077 56 126 0.3244 2.4420516056117358E-01
2L_13208379_INS CAA C 0.06857 12 163 0.6299 3.5871972675889718E-01
2L_13208396_SNP T C 0.1297 24 161 0.2811 4.4881922817723807E-01
2L_13208413_SNP C G 0.1257 23 160 0.2362 4.0465212306537268E-01
2L_13208431_SNP C A 0.2011 37 147 0.532 5.2086933822558468E-01
2L_13208496_SNP T G 0.1966 35 143 0.2434 2.7431552981410579E-01
2L_13208504_SNP G A 0.4044 74 109 0.1073 1.9816099401158693E-01
2L_13208516_SNP T C 0.05528 11 188 0.4523 3.7039492874511504E-01
2L_13208532_SNP G A 0.4719 84 94 0.3517 5.7403455001109682E-01
2L_13208535_SNP T A 0.05528 11 188 0.4523 3.7039492874511504E-01
2L_13208539_SNP A G 0.4807 87 94 0.2574 3.8938498513826580E-01
2L_13208540_SNP T A 0.4199 76 105 0.1667 2.5427134812213448E-01
2L_13208550_SNP A C 0.4199 76 105 0.1738 2.5704792659783848E-01
2L_13208552_SNP T C 0.4231 77 105 0.1762 2.6175836880080550E-01
2L_13208553_SNP C T 0.4167 75 105 0.14 2.0048665896117490E-01
2L_13208557_SNP G C 0.4835 88 94 0.2811 4.4083457193654418E-01
2L_13208559_SNP C T 0.4199 76 105 0.1703 2.5392618199633910E-01
2L_13208561_MNP AACTT TGTAC 0.4231 77 105 0.1762 2.6175836880080550E-01
2L_13208567_SNP C T 0.489 89 93 0.2972 4.5814005178599260E-01
2L_13208568_SNP T C 0.4862 88 93 0.3021 4.4729139079311475E-01
2L_13208576_SNP G A 0.4833 87 93 0.2994 4.5809994733077941E-01
2L_13208592_INS CTGC C 0.4167 75 105 0.136 2.0999147739640711E-01
2L_13208605_INS ATACGTGCTTTAC A 0.2067 37 142 0.1952 2.7792227578830153E-01
2L_13208611_SNP T C 0.2022 36 142 0.1627 1.9095412127938949E-01
2L_13208612_SNP T G 0.2067 37 142 0.1952 2.7792227578830153E-01
2L_13208620_DEL T CA 0.3799 68 111 0.1551 2.3887905009857080E-01
2L_13208627_SNP T C 0.3778 68 112 0.1409 2.3293717382998569E-01
2L_13208634_SNP A C 0.3846 70 112 0.1701 2.7930918186689402E-01
2L_13208728_SNP G A 0.236 42 136 0.8911 7.5447561678392716E-01
2L_13208755_SNP C G 0.3184 57 122 0.389 3.9512958092139439E-01
2L_13208837_SNP T A 0.1935 36 150 0.4178 2.3959178170050743E-01
2L_13208880_DEL T TT 0.0567 11 183 0.5256 7.6732571768354785E-01
2L_13208948_SNP T G 0.2753 49 129 0.6894 5.2397676698548645E-01
2L_13208994_SNP A G 0.05051 10 188 0.6577 6.7673982321959802E-01
2L_13209032_SNP A G 0.06566 13 185 0.42 2.6974879483555869E-01
2L_13209689_SNP T C 0.1022 19 167 0.5169 5.1836666365151196E-01
2L_13209737_SNP T C 0.09896 19 173 0.02482 2.7455500673343545E-02
2L_13209863_DEL T TC 0.07514 13 160 0.6243 4.6506948960602279E-01
2L_13209892_SNP C A 0.1319 24 158 0.6292 5.7693058710496004E-01
2L_13209896_DEL T TC 0.1405 26 159 0.6485 6.0064138164656478E-01
2L_13209925_SNP T A 0.0829 16 177 0.4967 3.7652346931854563E-01
2L_13210036_SNP G A 0.1033 19 165 0.5164 4.3777119831050859E-01
2L_13210099_SNP A G 0.116 21 160 0.9172 8.4790288133162894E-01
2L_13210271_INS TT T 0.1307 23 153 0.6415 6.1205859850965871E-01
2L_13210318_SNP C T 0.08377 16 175 0.5069 4.4155014850437346E-01
2L_13210365_SNP T A 0.2057 36 139 0.4896 5.3310062795865587E-01
2L_13210463_SNP A T 0.09392 17 164 0.8516 4.9683112944989605E-01
2L_13210548_SNP T A 0.07447 14 174 0.7862 9.1313466786203457E-01
2L_13210549_SNP G T 0.07447 14 174 0.7862 9.1313466786203457E-01
2L_13210550_DEL T TCCCTTTAAAGTAC 0.07447 14 174 0.7862 9.1313466786203457E-01
2L_13210633_SNP T C 0.3051 54 123 0.7994 9.9116439141218726E-01
2L_13210752_SNP C G 0.3056 55 125 0.3701 4.8267174287712056E-01
2L_13210858_SNP A T 0.4162 77 108 0.1701 3.3233365528461378E-01
2L_13210930_SNP A G 0.06667 13 182 0.4417 4.0223998585767773E-01
2L_13211218_SNP A G 0.08947 17 173 0.9139 9.3636807214473894E-01
2L_13211221_SNP T C 0.08947 17 173 0.9139 9.3636807214473894E-01
2L_13211248_SNP A G 0.3547 61 111 0.1369 1.3546987429185320E-01
2L_13211296_SNP T C 0.4972 88 89 0.1193 8.3211056023724431E-02
2L_13211544_SNP C T 0.05789 11 179 0.3504 2.7504717621586605E-01
2L_13211632_SNP G A 0.4917 89 92 0.286 2.4848303581587561E-01
2L_13211729_SNP G T 0.1094 21 171 0.9581 7.4370994379257582E-01
2L_13211731_SNP C T 0.1 19 171 0.8492 6.5457018066197259E-01
2L_13211745_SNP T C 0.1099 21 170 0.9063 8.7744049222206499E-01
2L_13211768_SNP A G 0.2701 47 127 0.01868 1.8383470722251365E-02
2L_13211860_SNP G T 0.452 80 97 0.1348 1.1013765177923940E-01
2L_13211892_SNP T C 0.2881 51 126 0.03338 4.1684566364296044E-02
2L_13211901_SNP T C 0.2727 48 128 0.01963 1.4357885056669524E-02
2L_13212193_SNP A C 0.4 68 102 0.0973 2.0825853085684776E-01
2L_13212297_SNP G T 0.2346 42 137 0.1729 1.2327826510642725E-01
2L_13212315_SNP T C 0.05076 10 187 0.1184 1.1598256523048533E-01
2L_13212319_SNP A T 0.05102 10 186 0.1173 1.1359759220632648E-01
2L_13212661_SNP A T 0.1719 33 159 0.1206 1.1465406653956489E-01
2L_13212869_SNP C T 0.4778 86 94 0.08522 3.9792931051327821E-02
2L_13213025_SNP A T 0.1283 24 163 0.3529 4.2495064659617809E-01
2L_13213038_SNP A T 0.1711 32 155 0.9712 9.8543949450756618E-01
2L_13213051_SNP G T 0.1832 35 156 0.9646 9.8838914553737711E-01
2L_13213080_SNP G A 0.1094 21 171 0.7898 4.8066043565692540E-01
2L_13213141_SNP T C 0.2265 41 140 0.09018 4.9460902155484120E-02
2L_13213267_SNP T C 0.06599 13 184 0.2871 3.6223435789831038E-01
2L_13213289_SNP A G 0.1613 30 156 0.9309 7.2220605430654694E-01
2L_13213325_SNP A C 0.06383 12 176 0.4572 4.0933749971779276E-01
2L_13213363_SNP T G 0.09896 19 173 0.8043 4.1213496978722974E-01
2L_13213463_SNP A G 0.1803 33 150 0.8241 8.2873732223061691E-01
2L_13213470_SNP C T 0.377 72 119 0.6853 8.4639343176449433E-01
2L_13213544_SNP T C 0.2663 49 135 0.4742 3.8647837320208800E-01
2L_13213562_SNP A G 0.2363 43 139 0.442 2.9919524470703807E-01
2L_13213636_SNP C T 0.289 50 123 0.09321 1.0118100021796150E-01
2L_13213652_SNP C A 0.3103 54 120 0.0941 1.1620709795229256E-01
2L_13213658_SNP T C 0.3468 60 113 0.04981 5.2700212573262149E-02
2L_13213670_SNP C G 0.3081 53 119 0.09733 1.1742922367042341E-01
2L_13213672_SNP C T 0.3143 55 120 0.09075 1.1269619177796053E-01
2L_13213673_SNP A G 0.3023 52 120 0.102 1.3054287230751682E-01
2L_13213727_SNP T G 0.3778 68 112 0.02845 4.2309736365210744E-02
2L_13213904_SNP T A 0.4144 75 106 0.6364 7.3540683460373124E-01
2L_13213955_SNP A G 0.2303 41 137 0.6234 4.1333261746530914E-01
2L_13214338_SNP A G 0.3068 54 122 0.1166 3.4924055978588317E-02
2L_13214429_SNP A G 0.08543 17 182 0.1881 4.0114460089381854E-02
2L_13214571_SNP G A 0.2905 52 127 0.1219 3.5917608546309397E-02
2L_13214577_SNP C T 0.2889 52 128 0.1034 2.6146953993945898E-02
2L_13214581_SNP A G 0.2857 52 130 0.1003 3.0002597350088114E-02
2L_13214624_SNP T G 0.4326 77 101 0.6904 5.9070982442574582E-01
2L_13214658_SNP G A 0.3825 70 113 0.4147 2.0182703032641180E-01
2L_13214696_SNP T G 0.1979 38 154 0.7753 5.7066221473445278E-01
2L_13214880_SNP T C 0.4043 76 112 0.07618 7.4765847125160753E-02
2L_13214896_SNP T C 0.05729 11 181 0.7471 8.3191028412424317E-01
2L_13214938_SNP C T 0.08021 15 172 0.3204 3.5147577565643795E-01
2L_13214996_SNP C T 0.3351 62 123 0.2989 4.4444784934909443E-01
2L_13215033_SNP A C 0.2021 39 154 0.4055 4.0737802654039657E-01
2L_13215038_SNP A G 0.1969 38 155 0.7406 8.8702356979085650E-01
2L_13215772_SNP T A 0.1905 36 153 0.1955 4.9793347288909814E-02
2L_13215773_SNP T C 0.1895 36 154 0.2696 8.0888835051376812E-02
2L_13215777_SNP G T 0.05759 11 180 0.4599 5.1511487001430467E-01
2L_13215827_DEL C CC 0.1329 23 150 0.9878 9.9359009790726704E-01
2L_13216032_SNP T G 0.4195 73 101 0.4897 3.3236300285939957E-01
2L_13216056_SNP G A 0.4171 73 102 0.4481 2.2408342418486649E-01
2L_13216067_SNP G T 0.1905 36 153 0.7654 4.2409991173119632E-01
2L_13216068_SNP A G 0.1979 38 154 0.7621 3.7909130984186268E-01
2L_13216077_SNP G A 0.4056 73 107 0.1534 8.0589362066500164E-02
2L_13216088_SNP C T 0.1053 20 170 0.2613 3.3177716233252041E-01
2L_13216102_DEL TAAAAACTTAGA T 0.4157 74 104 0.4396 1.7037552130538536E-01
2L_13216116_DEL TCAAGATTTAAA T 0.4737 81 90 0.3888 1.5856399090361240E-01
2L_13216135_SNP T A 0.4464 75 93 0.3605 1.3265087466299685E-01
2L_13216147_SNP T A 0.48 84 91 0.3981 1.7554751249358647E-01
2L_13216173_INS TGCGTAT T 0.1803 33 150 0.7175 3.1648217983001004E-01
2L_13216226_SNP A T 0.4229 74 101 0.2578 1.5107836916897766E-01
2L_13216238_SNP G A 0.4326 77 101 0.3764 1.4916627782401071E-01
2L_13216263_DEL A ACGA 0.3898 69 108 0.3141 1.4727567378534689E-01
2L_13216267_DEL T TGAAAG 0.1017 18 159 0.6334 4.4889933654487990E-01
2L_13216287_SNP A G 0.1344 25 161 0.6042 7.8620346537725583E-01
2L_13216288_SNP G T 0.3616 64 113 0.618 3.9545369566830757E-01
2L_13216291_DEL G GTTTATAA 0.1632 31 159 0.2168 1.2809824754633814E-01
2L_13216315_SNP A G 0.05155 10 184 0.6494 2.8829253093116425E-01
2L_13216400_SNP A G 0.4078 73 106 0.5574 3.3625522046431489E-01
2L_13216440_SNP C T 0.4556 82 98 0.6108 5.8516047881793254E-01
2L_13216519_SNP A T 0.477 83 91 0.46 3.8257145515403390E-01
2L_13216572_SNP A G 0.4607 82 96 0.215 2.0764634430645779E-01
2L_13216650_SNP T C 0.4615 84 98 0.3914 3.2781309283832061E-01
2L_13216852_SNP A C 0.4317 79 104 0.1814 1.6851840486378189E-01
2L_13216858_SNP C G 0.4837 89 95 0.2035 2.4251067173333607E-01
2L_13217008_SNP A C 0.199 38 153 0.1963 1.9104488559083821E-01
2L_13217316_SNP G C 0.05946 11 174 0.2654 2.9055537657160069E-01
2L_13217329_SNP T A 0.0625 12 180 0.522 4.5693157918163163E-01
2L_13217331_SNP A G 0.05759 11 180 0.272 2.3386822894775317E-01
2L_13217353_SNP G C 0.3876 69 109 0.6083 6.2552221717129286E-01
2L_13218182_SNP A G 0.1152 22 169 0.8962 9.0919334602298907E-01
2L_13218214_SNP T G 0.07614 15 182 0.6313 6.2730239093314122E-01
2L_13218217_SNP A G 0.07143 14 182 0.6667 6.7177400326891323E-01
2L_13218305_SNP G C 0.1915 36 152 0.7435 7.3430443831085690E-01
2L_13218422_SNP A G 0.2366 44 142 0.6975 5.6107161006428252E-01
2L_13218443_SNP C T 0.2304 44 147 0.9729 9.6831778093862308E-01
2L_13218559_SNP G A 0.1244 24 169 0.9119 9.4403978817828582E-01
2L_13218582_DEL T TC 0.05612 11 185 0.2561 3.8379304689326688E-01
2L_13218587_SNP A T 0.05584 11 186 0.2527 3.8073211440560994E-01
2L_13218601_SNP A T 0.06186 12 182 0.3283 4.6416464700928428E-01
2L_13218605_SNP G A 0.05699 11 182 0.2695 4.0335771017363309E-01
2L_13218735_SNP C G 0.09694 19 177 0.7045 8.4444837180651211E-01
2L_13219079_SNP A G 0.3892 72 113 0.6371 6.3601931040556736E-01
2L_13219313_SNP A G 0.4167 75 105 0.6001 6.1651524144923886E-01
2L_13219363_SNP T G 0.05208 10 182 0.4549 5.8522397622442957E-01
2L_13219768_SNP T A 0.2983 54 127 0.0644 4.0004371153468776E-02
2L_13219956_SNP C A 0.08205 16 179 0.05225 6.2251669514832797E-02
2L_13219970_SNP C A 0.08205 16 179 0.05225 6.2251669514832797E-02
2L_13220076_SNP G A 0.07179 14 181 0.9428 9.0568668926709439E-01
2L_13220111_SNP A C 0.06878 13 176 0.1336 1.2560309711410145E-01
2L_13220123_SNP A T 0.07254 14 179 0.04134 4.5030014341929110E-02
2L_13220137_SNP C T 0.07216 14 180 0.03953 4.3093802320503173E-02
2L_13220149_SNP A G 0.07216 14 180 0.04797 6.2257089543397766E-02
2L_13220311_SNP G A 0.1344 25 161 0.05344 8.0654245253051676E-02
2L_13220326_SNP G C 0.133 25 163 0.06454 8.9901394146119418E-02
2L_13220447_SNP T A 0.0567 11 183 0.4376 5.6672663572913895E-01
2L_13220448_SNP T C 0.05641 11 184 0.4371 5.6969479408207269E-01
2L_13220632_SNP C T 0.05699 11 182 0.3098 3.1583421293215153E-01
2L_13220731_SNP T C 0.4 70 105 0.6357 7.4379239363688154E-01
2L_13220845_SNP C A 0.1551 29 158 0.3417 3.5143472743717963E-01
2L_13220965_SNP T A 0.1724 30 144 0.9999 7.8042883219584702E-01
2L_13220977_SNP A T 0.07292 14 178 0.9984 9.1192266598308314E-01
2L_13221088_SNP T C 0.2727 48 128 0.2916 3.4519069617120268E-01
2L_13221258_SNP G A 0.1751 31 146 0.8715 8.2132380513428016E-01
2L_13221300_SNP A G 0.05155 10 184 0.2692 4.4582833679212119E-01
2L_13221324_SNP C T 0.1788 32 147 0.7871 6.5975130116047109E-01
2L_13221337_SNP A T 0.1742 31 147 0.7732 6.0264838825860090E-01
2L_13221342_SNP G T 0.1705 30 146 0.8248 7.0795829109456831E-01
2L_13221351_SNP A G 0.1705 30 146 0.8952 8.2218841677555043E-01
2L_13221357_SNP A G 0.05076 10 187 0.3082 5.0001954519187763E-01
2L_13221361_SNP T C 0.2241 39 135 0.7568 9.2246812442110460E-01
2L_13221364_SNP C T 0.1742 31 147 0.8658 8.1274244765504833E-01
2L_13221367_DEL G GAATACAATG 0.05556 11 187 0.2841 4.5933701684546058E-01
2L_13221377_INS TAAAG T 0.05556 11 187 0.2841 4.5933701684546058E-01
2L_13221392_SNP T A 0.06091 12 185 0.3065 4.7747827716860003E-01
2L_13221625_SNP G A 0.05102 10 186 0.2786 4.5793077051088704E-01
2L_13222074_SNP A G 0.05641 11 184 0.631 6.6207006977168481E-01
2L_13222480_SNP T C 0.1059 18 152 0.6506 8.2394822549481839E-01
2L_13222484_SNP T A 0.1149 20 154 0.624 7.1913150423331396E-01
2L_13222508_SNP T C 0.2312 40 133 0.6695 5.2030715452292564E-01
2L_13222727_SNP C A 0.2086 39 148 0.8024 9.8907356627039189E-01
2L_13223086_SNP T C 0.09278 18 176 0.2024 2.8639908866050667E-01
2L_13223333_SNP T A 0.2581 48 138 0.3941 5.3741399501966935E-01
2L_13223403_SNP T C 0.1031 20 174 0.1563 2.8060810242502654E-01
2L_13223502_SNP C T 0.1458 28 164 0.06302 1.1685831256201129E-01
2L_13223511_SNP G C 0.06283 12 179 0.3005 3.1035242534279595E-01
2L_13223658_SNP G A 0.1554 30 163 0.06126 1.1277130508295197E-01
2L_13223733_SNP T C 0.1966 35 143 0.398 3.9062591338744346E-01
2L_13223739_SNP C T 0.2067 37 142 0.3495 3.4509383168762087E-01
2L_13223783_SNP A C 0.05102 10 186 0.4701 7.5285948017954496E-01
2L_13223814_SNP T C 0.2088 38 144 0.2781 3.1814731289056475E-01
2L_13223826_SNP A T 0.2099 38 143 0.2759 3.0426983815236963E-01
2L_13223869_SNP G T 0.2265 41 140 0.4256 6.2205240235813164E-01
2L_13223973_SNP C T 0.2222 40 140 0.389 5.7589708639808701E-01
2L_13223985_SNP T G 0.2291 41 138 0.7266 5.6488603871824583E-01
2L_13223992_SNP G A 0.2034 36 141 0.6017 8.1950143810556475E-01
2L_13224010_SNP A G 0.3056 55 125 0.4728 6.7107357245573640E-01
2L_13224076_SNP A G 0.1326 24 157 0.7934 8.0844489744328119E-01
2L_13224385_SNP A T 0.2216 41 144 0.9717 8.1252769045861539E-01
2L_13224430_SNP T A 0.06599 13 184 0.8574 8.6903951130128254E-01
2L_13224460_SNP G A 0.2021 38 150 0.3567 5.8150653424525434E-01
2L_13224474_SNP T C 0.2597 47 134 0.3052 5.0474758391512187E-01
2L_13224485_SNP A T 0.257 46 133 0.3003 4.9434544806863434E-01
2L_13224510_SNP G C 0.3876 69 109 0.5479 7.8665805788716237E-01
2L_13224511_SNP T A 0.2599 46 131 0.2352 3.8590327319142181E-01
2L_13224550_SNP A C 0.2597 47 134 0.2561 3.9181283415986501E-01
2L_13224805_SNP A G 0.06633 13 183 0.9098 7.6499664493411657E-01
2L_13224963_SNP A G 0.4842 92 98 0.7995 8.7558075269524938E-01
2L_13224974_SNP C T 0.0625 12 180 0.7917 6.9184757621484905E-01
2L_13225054_SNP C T 0.07653 15 181 0.2483 3.9232951582886033E-01
2L_13225058_SNP A G 0.09043 17 171 0.9282 9.6071251294863236E-01
2L_13225074_SNP C G 0.3258 58 120 0.3936 4.6948213382813964E-01
2L_13225165_SNP A G 0.5 89 89 0.7244 5.4001510582799339E-01
2L_13225213_SNP T G 0.4915 87 90 0.1416 1.0759292851249258E-01
2L_13225214_SNP G A 0.5 90 90 0.09667 7.5160939748697864E-02
2L_13225228_INS TT T 0.4601 75 88 0.09975 6.3720038697969730E-02
2L_13225373_SNP A C 0.2781 52 135 0.0736 2.7772634168414547E-02
2L_13225406_SNP A G 0.2713 51 137 0.06833 3.1767538947651608E-02
2L_13225463_SNP C T 0.2778 50 130 0.08319 7.0535521862978096E-02
2L_13225489_SNP T C 0.2368 45 145 0.699 5.2338305863603152E-01
2L_13225636_SNP A C 0.09474 18 172 0.04619 8.8781550539860921E-02
2L_13225750_SNP G T 0.1223 23 165 0.2455 3.1383301027083688E-01
2L_13225768_SNP T C 0.1263 24 166 0.9554 7.8351024460780283E-01
2L_13225771_SNP A C 0.1376 26 163 0.326 3.9124896189308978E-01
2L_13225900_SNP T A 0.1667 32 160 0.3749 4.5479997909989123E-01
2L_13225936_SNP G T 0.2825 50 127 0.8118 7.6841146215331935E-01
2L_13225955_DEL T TCACT 0.1742 31 147 0.376 4.2715399410285004E-01
2L_13226026_SNP G A 0.3931 68 105 0.2071 1.2483807747884146E-01
2L_13226048_SNP T A 0.1404 24 147 0.278 4.0433741569529047E-01
2L_13226077_DEL A AT 0.1361 23 146 0.435 6.2351116353792446E-01
2L_13226086_SNP T C 0.1341 22 142 0.3509 4.7926569552503262E-01
2L_13226152_SNP G A 0.1636 27 138 0.2616 3.2162549641412885E-01
2L_13226158_SNP C A 0.1534 25 138 0.2617 2.8796378736240813E-01
2L_13226173_SNP A T 0.06707 11 153 0.7522 9.2108862367527178E-01
2L_13226198_SNP A G 0.09639 16 150 0.9203 9.2719535090872562E-01
2L_13226199_SNP A T 0.09091 15 150 0.9324 8.7502352450251586E-01
2L_13226201_DEL A TTATGAT 0.09146 15 149 0.908 7.4575763720693300E-01
2L_13226221_SNP C A 0.1353 23 147 0.5756 8.6767940819991485E-01
2L_13226233_MNP GTTG CACA 0.1317 22 145 0.6099 7.9376913564578522E-01
2L_13226241_SNP A T 0.125 21 147 0.5307 9.2455350920993618E-01
2L_13226242_SNP G A 0.1018 17 150 0.5827 7.4052535526520202E-01
2L_13226244_SNP A T 0.4074 66 96 0.6633 9.9614362167640291E-01
2L_13226255_SNP G A 0.1615 26 135 0.3837 8.7333219593964806E-01
2L_13226286_SNP T A 0.1 17 153 0.5842 6.8711361369703461E-01
2L_13226288_SNP G A 0.09884 17 155 0.5717 6.8025349779972188E-01
2L_13226293_SNP G T 0.09357 16 155 0.665 8.3149987410100445E-01
2L_13226308_SNP A T 0.1034 18 156 0.7951 9.0810835354717800E-01
2L_13226312_SNP T C 0.1029 18 157 0.8039 8.9503686079585731E-01
2L_13226326_SNP A C 0.1034 18 156 0.721 8.9636480145191766E-01
2L_13226345_DEL T TATTTTACA 0.117 20 151 0.9832 7.5450504926258466E-01
2L_13226385_SNP T C 0.2099 34 128 0.3976 5.4528802026757139E-01
2L_13226399_SNP C T 0.1728 28 134 0.3954 7.1715054301669712E-01
2L_13226405_SNP C T 0.07879 13 152 0.4268 4.9037762261380680E-01
2L_13226410_SNP A G 0.319 52 111 0.4523 6.2552149955226088E-01
2L_13226499_SNP T C 0.1341 24 155 0.4576 9.3955093527544031E-01
2L_13226516_SNP G A 0.253 42 124 0.2826 3.4362241121483628E-01
2L_13226529_SNP C T 0.05376 10 176 0.3526 5.1094895405613183E-01
2L_13226542_SNP A T 0.2716 44 118 0.389 3.2193378584854260E-01
2L_13226576_SNP G A 0.07602 13 158 0.3745 4.7179081852850768E-01
2L_13226604_SNP T A 0.3006 49 114 0.5923 5.3274823497699064E-01
2L_13226608_SNP A C 0.3314 57 115 0.8677 9.7885105287959184E-01
2L_13226616_SNP T C 0.0838 15 164 0.4078 4.9016470977348880E-01
2L_13226625_SNP C T 0.4138 72 102 0.4302 3.4293284859915363E-01
2L_13226634_SNP C G 0.08649 16 169 0.629 7.9184141068096037E-01
2L_13226646_SNP A T 0.2766 52 136 0.7593 6.7218901273279086E-01
2L_13226649_SNP T C 0.06878 13 176 0.269 2.0625024442697426E-01
2L_13226670_SNP A C 0.2746 53 140 0.6452 5.6590467922865906E-01
2L_13226714_SNP T C 0.05181 10 183 0.718 8.9311581604900336E-01
2L_13226792_SNP C T 0.3242 59 123 0.8733 8.6665472606964733E-01
2L_13226823_SNP A G 0.1459 27 158 0.5868 5.7195221771889027E-01
2L_13226853_SNP C A 0.07368 14 176 0.7483 9.2190895932007200E-01
2L_13226870_SNP T G 0.1622 30 155 0.6836 6.2379111947506116E-01
2L_13226875_SNP T C 0.1568 29 156 0.5668 7.2454359971313353E-01
2L_13226886_SNP A G 0.1481 28 161 0.2418 4.0323903948027573E-01
2L_13226911_SNP G A 0.2692 49 133 0.6606 7.9211421219076827E-01
2L_13226928_SNP T C 0.3005 55 128 0.5215 6.6966796947350749E-01
2L_13226929_SNP T G 0.127 24 165 0.3003 2.6997113071838741E-01
2L_13226987_SNP T G 0.07107 14 183 0.06434 6.1941312845332698E-02
2L_13226999_SNP C T 0.4842 92 98 0.5361 7.3692370182250777E-01
2L_13227000_INS G GA 0.4973 93 94 0.6531 8.2754092681093250E-01
2L_13227064_SNP G C 0.2193 41 146 0.8622 8.5993200400312730E-01
2L_13227094_SNP T C 0.2169 41 148 0.8411 9.2173505388552046E-01
2L_13227224_INS GATATG G 0.06557 12 171 0.5289 5.5451847704072166E-01
2L_13227225_SNP T A 0.0904 16 161 0.1673 1.2318313417794557E-01
2L_13227312_DEL T TTGT 0.3169 58 125 0.6298 7.2812172772115746E-01
2L_13227367_SNP T C 0.06186 12 182 0.9341 9.2868470839163964E-01
2L_13227439_DEL T TTACACAGGGAT 0.05759 11 180 0.5207 3.7281021436438344E-01
2L_13227506_SNP A C 0.1081 20 165 0.1588 1.4099613880844541E-01
2L_13227686_SNP A C 0.377 69 114 0.5966 3.5362719298901890E-01
2L_13227705_SNP T C 0.3478 64 120 0.3006 1.4352390171471652E-01
2L_13227742_SNP C T 0.1179 23 172 0.2199 1.1752835684677099E-01
2L_13227758_INS A AA 0.1176 22 165 0.09712 5.7984411508169999E-02
2L_13227948_SNP A G 0.09845 19 174 0.4213 3.7281819193323318E-01
2L_13227952_SNP A C 0.4514 79 96 0.08861 1.1536461546994203E-01
2L_13227975_SNP T G 0.25 47 141 0.1456 1.5365404714713582E-01
2L_13227981_SNP T G 0.1222 22 158 0.2887 2.8212562009945230E-01
2L_13227984_SNP C T 0.1278 23 157 0.2585 2.5504938816316292E-01
2L_13227993_SNP T C 0.1361 23 146 0.2958 2.1430991867005689E-01
2L_13228031_SNP C A 0.07179 14 181 0.2272 2.6381126305476599E-01
2L_13228083_SNP A G 0.4944 89 91 0.1094 1.2488267343215087E-01
2L_13228098_SNP A C 0.4535 78 94 0.03174 1.6452120043528834E-02
2L_13228176_SNP T C 0.2784 49 127 0.254 2.1907199580294323E-01
2L_13228257_SNP T C 0.478 87 95 0.2864 2.3476811003892761E-01
2L_13228266_SNP A G 0.3495 65 121 0.08657 7.8397266954945907E-02
2L_13228383_SNP G A 0.172 32 154 0.4356 4.0505759937408892E-01
2L_13228439_SNP T C 0.09574 18 170 0.9397 9.1663462618800184E-01
2L_13228449_SNP C T 0.1848 34 150 0.07147 5.0976841875248882E-02
2L_13228471_SNP A G 0.0989 18 164 0.5733 6.2765578626806340E-01
2L_13228576_SNP T G 0.3204 58 123 0.04073 1.3609603032499149E-02
2L_13228578_SNP C T 0.373 69 116 0.005756 2.6201133705253334E-03
2L_13228585_DEL T TGGTTT 0.3536 64 117 0.007543 5.7795653637172061E-03
2L_13228610_DEL T TT 0.1381 25 156 0.6499 7.1062961166553928E-01
2L_13228635_SNP T C 0.1947 37 153 0.1244 8.1263184654230589E-02
2L_13228656_DEL C CTGATATTTCTTTTCCGCCGTTTAACATC 0.05882 11 176 0.6306 6.5092518542990385E-01
2L_13228671_SNP T C 0.3636 60 105 0.01058 7.7347790584238020E-03
2L_13228680_SNP C A 0.06433 11 160 0.002189 2.7787443906877409E-03
2L_13228685_SNP G A 0.1158 22 168 0.5575 5.5891913162640960E-01
2L_13228687_SNP A G 0.05946 11 174 0.6335 6.4857004710229760E-01
2L_13228700_SNP G A 0.1344 25 161 0.2172 2.4207523957692756E-01
2L_13228702_SNP G A 0.1344 25 161 0.2172 2.4207523957692756E-01
2L_13228723_SNP G C 0.05914 11 175 0.6411 6.6168718783502811E-01
2L_13228757_SNP T C 0.4333 78 102 0.7973 5.5243817240084536E-01
2L_13228806_SNP A C 0.06486 12 173 0.6976 7.0602450926346705E-01
2L_13228838_SNP C T 0.05405 10 175 0.5904 5.4227095804905401E-01
2L_13228970_SNP A C 0.36 63 112 0.1732 2.7851392560681432E-01
2L_13229031_SNP T C 0.3526 61 112 0.1277 3.0610688016199439E-01
2L_13229076_SNP T G 0.1099 20 162 0.5662 2.7504038319150048E-01
2L_13229128_SNP C T 0.4941 84 86 0.1282 1.8166831379664039E-01
2L_13229133_SNP G A 0.4788 79 86 0.1582 1.8724216991668530E-01
2L_13229141_SNP G A 0.3851 62 99 0.4592 6.7776905273226706E-01
2L_13229180_SNP T C 0.3926 64 99 0.617 5.4171622555100285E-01
2L_13229224_SNP A G 0.1878 34 147 0.3651 3.6634255959924444E-01
2L_13229249_MNP AGGC GATT 0.1117 21 167 0.9396 8.7511433698407171E-01
2L_13229253_DEL A AAA 0.09677 18 168 0.6768 8.6451448120454033E-01
2L_13229266_INS TT T 0.08556 16 171 0.5833 4.7901566582794641E-01
2L_13229272_SNP T C 0.09524 18 171 0.8003 8.1485448377447967E-01
2L_13229324_SNP C T 0.07895 15 175 0.5571 6.6084616063576429E-01
2L_13229333_SNP C T 0.07407 14 175 0.614 7.3062432837110669E-01
2L_13229501_SNP G T 0.09474 18 172 0.9857 9.3277282023427810E-01
2L_13229608_SNP T C 0.3607 66 117 0.2578 3.1394278727390690E-01
2L_13229670_SNP C T 0.08108 15 170 0.8161 8.5228447017255538E-01
2L_13229695_SNP T G 0.06122 12 184 0.7349 8.0869416606794653E-01
2L_13229800_SNP T A 0.2378 44 141 0.5406 8.7508824946116648E-01
2L_13229806_SNP A C 0.1027 19 166 0.4904 7.6117851611367071E-01
2L_13229996_SNP G C 0.1223 23 165 0.6392 6.5619497681232586E-01
2L_13230004_SNP A G 0.4072 68 99 0.7282 7.2474236146471216E-01
2L_13230115_SNP T C 0.1667 32 160 0.05438 1.7257697513040141E-02
2L_13230164_SNP A C 0.4171 78 109 0.4028 1.5825790398186046E-01
2L_13230168_SNP A C 0.1204 23 168 0.4371 5.0087228461541644E-01
2L_13230175_SNP T C 0.3591 65 116 0.9335 6.1023057128118741E-01
2L_13230181_SNP T A 0.2471 43 131 0.103 1.8671853007444827E-01
2L_13230202_SNP T C 0.05208 10 182 0.371 5.1179851004765964E-01
2L_13230205_SNP G C 0.3333 60 120 0.02486 2.6161214253088028E-02
2L_13230217_SNP C G 0.2556 46 134 0.05056 4.7269847287293477E-02
2L_13230223_SNP C T 0.05376 10 176 0.4143 2.5434422393782474E-01
2L_13230241_SNP A G 0.08377 16 175 0.7354 6.4129440903434110E-01
2L_13230250_SNP G A 0.4971 87 88 0.7682 3.0846175578731050E-01
2L_13230331_SNP C T 0.2742 51 135 0.6207 3.2237592657198400E-01
2L_13230355_SNP A C 0.2258 42 144 0.5439 4.8524297136745109E-01
2L_13230367_SNP C G 0.09896 19 173 0.9247 9.2845556260712625E-01
2L_13230552_SNP A T 0.1657 30 151 0.8306 9.6147205763024457E-01
2L_13230557_SNP C T 0.4722 85 95 0.855 9.7472636406889779E-01
2L_13230594_SNP G A 0.266 50 138 0.7123 4.7945555421500607E-01
2L_13230631_INS GTTT G 0.06154 12 183 0.608 8.4305649090535462E-01
2L_13230671_SNP T G 0.2712 48 129 0.8091 9.4127785645847983E-01
2L_13230675_SNP A G 0.2722 49 131 0.8578 7.9494727118328690E-01
2L_13230680_SNP C A 0.2514 44 131 0.9422 9.4747091489659951E-01
2L_13230690_SNP T A 0.2557 45 131 0.9886 9.3869826820976443E-01
2L_13230702_SNP T C 0.1908 33 140 0.8717 9.6064178628444985E-01
2L_13230762_SNP G A 0.2927 48 116 0.3401 9.2389297526964898E-02
2L_13230779_SNP T C 0.236 42 136 0.5458 8.8164082460333504E-01
2L_13230781_SNP C G 0.2356 41 133 0.5471 9.0078763206086465E-01
2L_13230801_SNP C T 0.2402 43 136 0.3786 8.8262193647415910E-01
2L_13230814_SNP C T 0.2418 44 138 0.4077 8.7841521783257659E-01
2L_13230817_SNP A G 0.2473 46 140 0.4077 6.5424257022716970E-01
2L_13230834_SNP T C 0.3143 55 120 0.3152 1.5287818700474487E-01
2L_13230850_SNP T C 0.3146 56 122 0.3234 1.5054313625365623E-01
2L_13230864_SNP T A 0.1862 35 153 0.1184 1.0938334223522417E-01
2L_13230866_SNP C T 0.0977 17 157 0.4824 2.7681677246699199E-01
2L_13230871_SNP G A 0.2069 36 138 0.1309 1.0197778576397432E-01
2L_13230876_SNP G T 0.3394 56 109 0.3522 1.7810222580698865E-01
2L_13230895_SNP A T 0.4033 73 108 0.4698 2.5324044349117225E-01
2L_13230901_SNP T A 0.1979 38 154 0.1682 1.4482306551810398E-01
2L_13230934_SNP G C 0.324 58 121 0.3498 1.6159739938521056E-01
2L_13230986_SNP G A 0.4176 76 106 0.3843 1.4619168990145370E-01
2L_13231024_SNP A G 0.1278 23 157 0.9124 7.8346306391293585E-01
2L_13231077_SNP T C 0.1813 33 149 0.8078 8.9110821644641014E-01
2L_13231162_SNP G A 0.1446 24 142 0.8835 6.6660027767824837E-01
2L_13231195_SNP T C 0.05584 11 186 0.6937 9.6814540678744643E-01
2L_13231298_SNP A T 0.08602 16 170 0.6496 4.9972363444163292E-01
2L_13231337_SNP A G 0.4426 81 102 0.8931 8.1015914017021118E-01
2L_13231406_SNP A C 0.32 56 119 0.4525 6.0320846954868923E-01
2L_13231409_SNP T A 0.07487 14 173 0.3759 4.4059229306743275E-01
2L_13231421_SNP A C 0.2901 47 115 0.7844 9.4549786231296507E-01
2L_13231430_SNP T C 0.1437 24 143 0.8305 7.7051004947331725E-01
2L_13231562_SNP C T 0.06486 12 173 0.5088 7.0582610410851632E-01
2L_13231682_SNP A T 0.3736 68 114 0.8509 5.1236849437374743E-01
2L_13231769_SNP A C 0.07812 15 177 0.1875 8.8078832642417448E-02
2L_13231813_SNP A T 0.3989 73 110 0.4009 2.2358187490612902E-01
2L_13231840_SNP C G 0.09091 17 170 0.8598 6.1075037462175796E-01
2L_13231869_SNP A G 0.2527 47 139 0.7814 4.1755565103204373E-01
2L_13231879_SNP C T 0.1026 20 175 0.4633 3.2915676232140822E-01
2L_13231927_SNP C T 0.09744 19 176 0.5827 4.4827748428168157E-01
2L_13231934_SNP C T 0.3444 62 118 0.6948 8.9560205069132670E-01
2L_13232006_SNP T C 0.2198 40 142 0.1705 1.5461279322061861E-01
2L_13232014_SNP G T 0.07216 14 180 0.3386 6.0589171724164803E-01
2L_13232028_SNP G A 0.06186 12 182 0.3641 5.4357082910912868E-01
2L_13232030_SNP A T 0.06667 13 182 0.3394 5.1974542790378353E-01
2L_13232040_SNP G C 0.06667 13 182 0.3394 5.1974542790378353E-01
2L_13232051_SNP T C 0.3895 67 105 0.8774 6.2131437009116164E-01
2L_13232057_SNP G T 0.05102 10 186 0.3999 5.9157958077884287E-01
2L_13232058_SNP C G 0.05102 10 186 0.3999 5.9157958077884287E-01
2L_13232075_SNP T G 0.1466 28 163 0.5601 2.8688497982840544E-01
2L_13232079_SNP G T 0.05102 10 186 0.3999 5.9157958077884287E-01
2L_13232085_SNP T C 0.2593 49 140 0.9288 3.3213820635222402E-01
2L_13232103_SNP C T 0.05102 10 186 0.3999 5.9157958077884287E-01
2L_13232221_SNP G C 0.06842 13 177 0.1755 2.7077393016135853E-01
2L_13232224_SNP A G 0.05155 10 184 0.5488 8.2871086465508792E-01
2L_13232320_SNP T C 0.3258 58 120 0.06967 1.5960304443404562E-03
2L_13232326_SNP T C 0.3243 60 125 0.08133 3.5661625680447062E-03
2L_13232336_SNP T C 0.1582 31 165 0.003318 4.1774061022552852E-04
2L_13232341_SNP T G 0.2697 48 130 0.02965 1.1418813512833250E-02
2L_13232350_SNP G C 0.3716 68 115 0.7434 6.5052695318338705E-01
2L_13232365_SNP G A 0.4944 89 91 0.8282 5.5645826190278980E-01
2L_13232405_SNP G A 0.3459 64 121 0.09073 2.7934275301954924E-02
2L_13232410_SNP T A 0.0663 12 169 0.3266 3.3951215317707273E-01
2L_13232434_SNP G T 0.3763 70 116 0.0698 2.1423866242863875E-02
2L_13232462_SNP T A 0.07772 15 178 0.3005 5.0978074925350481E-01
2L_13232554_SNP T C 0.1117 22 175 0.3904 8.0159455721934847E-01
2L_13232605_SNP A G 0.2819 53 135 0.01678 1.8488566065214998E-02
2L_13232623_SNP T G 0.1198 23 169 0.6714 7.6732271989454681E-01
2L_13232644_SNP T C 0.06122 12 184 0.4311 5.7005642881753160E-01
2L_13232959_SNP T C 0.1282 25 170 0.007602 2.7781815406773130E-03
2L_13232968_SNP T C 0.08163 16 180 0.1719 1.3870757088952368E-01
2L_13232979_DEL AG CTAATCTGT 0.08629 17 180 0.2261 1.9956465914729404E-01
2L_13232998_SNP T C 0.08629 17 180 0.2261 1.9956465914729404E-01
2L_13233001_SNP C G 0.2268 44 150 0.008298 8.5410864354310521E-04
2L_13233034_SNP T A 0.1186 23 171 0.531 6.0030995539769494E-01
2L_13233072_SNP C G 0.1186 23 171 0.01007 9.6658405171701949E-04
2L_13233163_SNP G C 0.07143 14 182 0.9098 8.4870854470361690E-01
2L_13233220_SNP G C 0.4494 80 98 0.2349 3.2563183270086360E-01
2L_13233222_SNP T A 0.06771 13 179 0.2607 3.9563236920391687E-01
2L_13233230_SNP G A 0.3497 64 119 0.7477 7.2815183493770097E-01
2L_13233233_SNP A G 0.1398 26 160 0.9022 8.6185485698638042E-01
2L_13233248_SNP A G 0.0625 12 180 0.3475 4.5227521225472633E-01
2L_13233265_SNP A G 0.4492 84 103 0.588 5.3408785644019985E-01
2L_13233321_SNP G A 0.3591 65 116 0.95 5.4518895792299005E-01
2L_13233323_SNP G T 0.3556 64 116 0.9424 5.1829487270718344E-01
2L_13233325_SNP C A 0.3571 65 117 0.9332 5.2375844541588623E-01
2L_13233348_DEL TTTAAGTGCGACAAT T 0.3195 54 115 0.3347 2.9864022555732006E-01
2L_13233432_SNP T A 0.2979 56 132 0.532 2.7809290411511611E-01
2L_13233487_SNP T A 0.05556 10 170 0.7797 6.0007356234905629E-01
2L_13233535_SNP T A 0.4859 86 91 0.304 1.5484228061857508E-01
2L_13233539_SNP A G 0.4944 88 90 0.3546 2.5786448974431952E-01
2L_13233585_SNP G A 0.4802 85 92 0.3033 1.4168153428065400E-01
2L_13233601_SNP A T 0.4302 77 102 0.3355 2.7506472122244452E-01
2L_13233603_SNP A C 0.2816 49 125 0.06655 4.2611406541823146E-02
2L_13233612_INS AGA A 0.1176 20 150 0.8123 2.0444579405581564E-01
2L_13233661_SNP T A 0.475 76 84 0.1686 1.3031230276489214E-01
2L_13233680_SNP A T 0.1131 19 149 0.3588 1.4137018468390861E-01
2L_13233716_SNP C T 0.4573 75 89 0.5998 4.9785720020391577E-01
2L_13233725_SNP T A 0.4524 76 92 0.6832 5.9666880049204962E-01
2L_13233748_SNP T C 0.09942 17 154 0.2766 1.2850709526622361E-01
2L_13233755_SNP A T 0.09302 16 156 0.3176 3.4022569902733124E-01
2L_13233756_DEL A AG 0.09302 16 156 0.2781 2.1700348338702202E-01
2L_13233770_SNP T A 0.2472 44 134 0.3887 2.1952961609038424E-01
2L_13233776_SNP A T 0.3073 55 124 0.8943 6.7729516701986026E-01
2L_13233789_SNP G A 0.1611 29 151 0.1844 6.3430543844517837E-02
2L_13233855_SNP C T 0.2849 53 133 0.1585 4.7551409150021318E-02
2L_13233872_DEL A AT 0.1421 27 163 0.3318 2.1828525969150181E-01
2L_13233875_SNP C T 0.2486 46 139 0.06861 1.8263486160924814E-02
2L_13233882_SNP C A 0.267 47 129 0.7404 4.2517294535446637E-01
2L_13233894_SNP T C 0.1017 18 159 0.5419 3.0291677107483161E-01
2L_13233925_SNP T G 0.3944 71 109 0.2243 1.0174150154686357E-01
2L_13233926_SNP A C 0.1389 25 155 0.9269 9.6920610770195914E-01
2L_13233935_SNP T A 0.1385 27 168 0.341 3.7450337635780884E-01
2L_13233957_SNP A G 0.2914 51 124 0.7783 4.7802966334215502E-01
2L_13233969_SNP A T 0.3252 53 110 0.5525 3.0247598916819685E-01
2L_13233971_SNP A G 0.153 28 155 0.5841 6.2530877088659254E-01
2L_13233990_SNP T C 0.4833 87 93 0.3361 4.3056807672023756E-01
2L_13233996_SNP A G 0.4944 89 91 0.3245 4.8809103395100706E-01
2L_13234038_SNP G C 0.1066 21 176 0.004332 1.7921074806099956E-03
2L_13234143_SNP T C 0.1623 31 160 0.3634 2.1609581434679459E-01
2L_13234200_SNP T C 0.07614 15 182 0.9462 9.2919331673519490E-01
2L_13234212_SNP C T 0.4607 82 96 0.1187 6.1402718163747351E-02
2L_13234233_SNP G T 0.0582 11 178 0.9238 7.8459986434336493E-01
2L_13234266_SNP T C 0.4378 81 104 0.2473 2.0650937396290969E-01
2L_13234302_SNP A G 0.06011 11 172 0.868 7.6369222646860779E-01
2L_13234347_SNP A G 0.1685 30 148 0.7678 7.3542441770067313E-01
2L_13234389_SNP G A 0.09896 19 173 0.2959 4.1379493949564150E-01
2L_13234614_SNP G A 0.4757 88 97 0.4854 2.6371580489136837E-01
2L_13234637_SNP A C 0.2251 43 148 0.04422 2.8113419976317205E-02
2L_13234844_SNP A T 0.4702 79 89 0.3023 1.7513633791958894E-01
2L_13234920_SNP G C 0.2593 49 140 0.2194 8.6690228266211644E-02
2L_13235048_SNP T C 0.4088 74 107 0.9492 8.9335701575563353E-01
2L_13235080_SNP T C 0.2873 52 129 0.9008 9.3902008863026376E-01
2L_13235119_SNP A T 0.3536 64 117 0.7 5.8306810633405948E-01
2L_13235123_SNP C T 0.3481 63 118 0.6693 5.5477683178923376E-01
2L_13235163_SNP A G 0.427 79 106 0.9654 6.8289403561611395E-01
2L_13235207_SNP T C 0.08065 15 171 0.9375 7.4686445655244649E-01
2L_13235245_SNP G A 0.2895 55 135 0.3285 2.0119804639574024E-01
2L_13235256_SNP C T 0.07254 14 179 0.8772 9.2077689488101755E-01
2L_13235276_INS TT T 0.2671 43 118 0.6045 7.0852933032075105E-01
2L_13235295_SNP A C 0.0603 12 187 0.03267 2.2153724749138948E-02
2L_13235297_SNP A C 0.07216 14 180 0.3237 4.3941901522616733E-01
2L_13235298_SNP A G 0.2957 55 131 0.817 6.5472871786123887E-01
2L_13235338_SNP G A 0.2989 55 129 0.2436 1.5266632382031708E-01
2L_13235461_SNP T C 0.2408 46 145 0.8497 8.4584082322915966E-01
2L_13235497_SNP G A 0.1129 21 165 0.8588 8.7715558781737801E-01
2L_13235520_DEL G CTACT 0.2251 43 148 0.9267 9.1275827831446976E-01
2L_13235534_INS GCCAA G 0.1957 36 148 0.6612 6.0137173079150430E-01
2L_13235547_SNP A G 0.2461 47 144 0.9297 9.0708963999331949E-01
2L_13235586_SNP T A 0.164 31 158 0.06437 1.5994501444423680E-02
2L_13235592_SNP C T 0.1818 34 153 0.5603 5.5177112497509273E-01
2L_13235631_SNP C G 0.3407 62 120 0.3197 1.7970792148846859E-01
2L_13235693_SNP T C 0.2151 40 146 0.06335 1.9687254897666196E-02
2L_13235699_SNP A G 0.233 41 135 0.07038 1.7440238602237281E-02
2L_13235787_INS G AGTGTGTAGA 0.1907 37 157 0.1135 8.6004026179285153E-02
2L_13235792_SNP A G 0.1897 37 158 0.1185 9.2229255689049494E-02
2L_13235816_SNP T C 0.199 38 153 0.2683 2.0323942531309203E-01
2L_13235820_SNP A T 0.1348 24 154 0.9001 6.1100953976430450E-01
2L_13235853_SNP T C 0.2094 40 151 0.3987 2.8277990064745306E-01
2L_13235992_SNP T G 0.1443 28 166 0.8335 9.2812114921324873E-01
2L_13236120_SNP G A 0.358 63 113 0.4542 4.6898385499143047E-01
2L_13236397_DEL T TT 0.1235 21 149 0.8452 9.2238823321810570E-01
2L_13236579_SNP G A 0.05102 10 186 0.3293 2.5989380678253704E-01
2L_13236622_MNP TTT ACA 0.123 23 164 0.5539 6.1753349736357954E-01
2L_13236632_SNP G A 0.467 85 97 0.1693 1.4692919117771597E-01
2L_13236662_SNP T C 0.3138 59 129 0.04919 3.1270304206353537E-02
2L_13236770_SNP A C 0.3297 60 122 0.1344 1.0920207091874923E-01
2L_13236806_SNP A G 0.1146 22 170 0.3997 3.7021113264933103E-01
2L_13236807_SNP G A 0.3262 61 126 0.03498 3.2473614161547919E-02
2L_13236818_SNP C G 0.1088 21 172 0.3529 3.6213706985800953E-01
2L_13236820_SNP C G 0.209 37 140 0.9238 8.2333548874614171E-01
2L_13236888_SNP T C 0.3262 61 126 0.02803 2.4324247089644497E-02
2L_13236891_SNP A G 0.2733 47 125 0.1649 2.5360765702903743E-01
2L_13236908_SNP T C 0.2659 46 127 0.2246 3.2760093368156284E-01
2L_13236920_SNP G A 0.2529 44 130 0.1527 2.1093784181422248E-01
2L_13236929_SNP A G 0.2486 43 130 0.1586 2.0018382183935945E-01
2L_13236930_SNP A G 0.2515 43 128 0.1539 1.9059983204147424E-01
2L_13236936_SNP G T 0.2619 44 124 0.1067 1.3264528938558129E-01
2L_13236965_SNP C T 0.1582 28 149 0.3512 3.4783540853937833E-01
2L_13236966_SNP A G 0.2699 44 119 0.1444 2.5160253057733906E-01
2L_13236968_SNP C T 0.1638 29 148 0.2671 2.6773995733473233E-01
2L_13236971_SNP G A 0.2654 43 119 0.1491 2.0385788829534957E-01
2L_13236977_SNP T G 0.1637 28 143 0.2324 2.2319904659908929E-01
2L_13236978_SNP T C 0.1557 26 141 0.2453 2.3992933687069351E-01
2L_13236980_SNP G A 0.1667 28 140 0.2099 1.9399666870885024E-01
2L_13236984_SNP G A 0.1636 27 138 0.1565 1.4059401593689602E-01
2L_13237005_INS ATCTCTAAAAGTTA A 0.1543 25 137 0.1253 1.2420973577898164E-01
2L_13237014_INS ACTTAAGA A 0.1212 20 145 0.1995 2.0656805159185754E-01
2L_13237061_SNP A C 0.1705 30 146 0.1945 1.8892521340696611E-01
2L_13237073_SNP G T 0.2629 46 129 0.1643 2.4469539410294205E-01
2L_13237291_SNP T C 0.0884 16 165 0.3877 3.7256945746965531E-01
2L_13237349_SNP A G 0.2412 41 129 0.5465 3.2996299709951549E-01
2L_13237359_SNP C T 0.05759 11 180 0.3424 3.5930881980420259E-01
2L_13237366_SNP A T 0.3218 56 118 0.2933 2.0422163932099702E-01
2L_13237369_SNP C A 0.3216 55 116 0.4734 3.6296019401241264E-01
2L_13237377_SNP A G 0.3136 53 116 0.4701 3.6901341415856070E-01
2L_13237431_SNP G A 0.3161 55 119 0.0006172 5.3323635029139992E-04
2L_13237450_SNP A G 0.3063 49 111 0.405 4.3734967765079591E-01
2L_13237507_SNP G T 0.1782 31 143 0.2996 3.8881566987570193E-01
2L_13237509_SNP T A 0.185 32 141 0.3163 4.1150053786117968E-01
2L_13237531_SNP T A 0.2284 37 125 0.06676 3.7735736715702052E-02
2L_13237539_SNP G A 0.3129 51 112 0.004841 5.3195428665328108E-03
2L_13237542_INS ATT A 0.3148 51 111 0.004668 5.1019067793298123E-03
2L_13237547_SNP T C 0.2125 34 126 0.02348 7.8711047945343553E-03
2L_13237550_SNP T G 0.2086 34 129 0.02469 6.5085986108854325E-03
2L_13237552_SNP T A 0.1988 32 129 0.02804 6.8035451831654570E-03
2L_13237555_INS A TGCTT 0.2012 33 131 0.026 6.8659344470401815E-03
2L_13237559_SNP A T 0.2086 34 129 0.02547 1.0049414414540291E-02
2L_13237561_SNP A C 0.2086 34 129 0.0134 5.3789231281788615E-03
2L_13237565_DEL A AC 0.3254 55 114 0.00132 9.9697000692759697E-04
2L_13237572_SNP A G 0.2086 34 129 0.01109 1.9961801025360684E-03
2L_13237636_SNP T C 0.05455 9 156 0.5101 3.7281739727170937E-01
2L_13237643_DEL A ACAAATTCAATTATA 0.3631 65 114 0.007006 4.9361296812221898E-03
2L_13237659_SNP T G 0.2652 48 133 0.006709 2.5669627879362266E-03
2L_13237681_SNP T C 0.05155 10 184 0.3258 3.3849041203853714E-01
2L_13237728_SNP T C 0.4134 74 105 0.006202 2.0816442567156992E-03
2L_13237748_SNP C G 0.4286 78 104 0.006877 3.6246557685652831E-03
2L_13237757_SNP G C 0.05641 11 184 0.6004 5.8323635280821029E-01
2L_13237776_SNP A G 0.2732 50 133 0.01409 1.8649590608340334E-02
2L_13237780_SNP T A 0.1486 26 149 0.8897 6.2223376996733237E-01
2L_13237787_SNP A T 0.3175 60 129 0.001753 1.5199389370551828E-03
2L_13237826_INS TA T 0.07653 15 181 0.6337 6.4315159528200061E-01
2L_13237831_INS T TT 0.3293 54 110 0.08815 1.1053342921671283E-01
2L_13237887_INS TT T 0.05319 10 178 0.4187 3.8212350300033582E-01
2L_13237935_SNP T G 0.2611 47 133 0.03972 7.1742835117024228E-02
2L_13237936_DEL TTG T 0.2697 48 130 0.04745 8.1460411371072808E-02
2L_13237948_SNP C T 0.1031 20 174 0.5435 5.4884935415659508E-01
2L_13238052_SNP T G 0.2554 47 137 0.07909 1.1927105974247976E-01
2L_13238126_SNP C T 0.07179 14 181 0.3526 3.6197593212048329E-01
2L_13238212_INS AT A 0.08718 17 178 0.5171 6.0283922435017390E-01
2L_13238216_INS GTACG G 0.07772 15 178 0.3077 3.5560296691329873E-01
2L_13238240_SNP A G 0.08152 15 169 0.6289 5.6126600500896029E-01
2L_13238306_SNP G T 0.06452 12 174 0.4946 6.9613191358111437E-01
2L_13238307_SNP T C 0.3427 61 117 0.5134 4.6404724873568226E-01
2L_13238486_SNP T C 0.3778 68 112 0.008707 7.1746792409571108E-03
2L_13238504_SNP C T 0.4615 84 98 0.00499 1.3454175354345216E-03
2L_13238523_SNP A G 0.236 42 136 0.01626 8.0669408123906286E-03
2L_13238660_SNP T C 0.3641 67 117 0.009526 2.1503507058934718E-03
2L_13238663_SNP C T 0.3626 66 116 0.007983 1.6795697871433250E-03
2L_13238675_SNP C A 0.2228 41 143 0.01483 4.2360093085088797E-03
2L_13238834_SNP C A 0.1551 29 158 0.1679 1.7599980996466769E-01
2L_13238963_SNP T C 0.0567 11 183 0.3807 4.0503381257666826E-01
2L_13238977_SNP T G 0.08122 16 181 0.9489 9.9229152781825247E-01
2L_13238985_SNP T G 0.159 31 164 0.7602 7.9979798497104826E-01
2L_13239022_SNP T C 0.1892 35 150 0.03715 2.3803842336348257E-02
2L_13239023_SNP A G 0.1606 31 162 0.522 5.6630691459164306E-01
2L_13239024_SNP C T 0.1606 31 162 0.4892 5.4091813771921127E-01
2L_13239060_SNP T C 0.1237 24 170 0.6727 7.8219704983794858E-01
2L_13239069_SNP A G 0.1392 27 167 0.6008 7.2676334735751713E-01
2L_13239101_SNP A C 0.2921 52 126 0.8245 9.2434559046546194E-01
2L_13239123_SNP A G 0.2105 40 150 0.06042 3.3366172174669001E-02
2L_13239218_SNP A C 0.1236 22 156 0.6685 7.7629875926075398E-01
2L_13239277_DEL A ACAATTACCTA 0.1152 22 169 0.4717 4.6417362496867487E-01
2L_13239313_SNP C T 0.3167 57 123 0.8972 8.9275203389435220E-01
2L_13239346_INS AATGTGTA A 0.08929 15 153 0.9704 7.6513518344401588E-01
2L_13239523_SNP G A 0.2701 47 127 0.05144 2.7814348056655697E-02
2L_13239528_SNP A G 0.1381 25 156 0.8824 8.7226287077617248E-01
2L_13239570_SNP T C 0.2012 34 135 0.9011 8.7768604498105218E-01
2L_13239771_SNP A T 0.3699 64 109 0.6993 6.5477996337113775E-01
2L_13239840_SNP C T 0.1451 28 165 0.663 7.1249814185864713E-01
2L_13239854_SNP T C 0.3333 60 120 0.08202 5.1963388640606414E-02
2L_13239890_SNP G A 0.3261 60 124 0.03723 1.0087308512750063E-02
2L_13239948_SNP G A 0.4098 75 108 0.8002 5.0602779458330205E-01
2L_13239966_SNP G A 0.3859 71 113 0.4033 2.0814689099703254E-01
2L_13240184_SNP A G 0.05155 10 184 0.8496 6.6870490867082333E-01
2L_13240204_SNP G A 0.4722 85 95 0.5645 7.1368354929416478E-01
2L_13240373_SNP T G 0.4749 85 94 0.2667 1.8120744844367531E-01
2L_13240412_SNP T C 0.1152 22 169 0.3338 5.7059241801595140E-01
2L_13240421_SNP T C 0.2941 55 132 0.923 6.6231085212131713E-01
2L_13240424_SNP C T 0.4759 89 98 0.1688 1.3693298747214278E-01
2L_13240430_SNP G A 0.2872 54 134 0.7119 4.8839310868132746E-01
2L_13240434_SNP C T 0.2128 40 148 0.7851 6.7852828902795537E-01
2L_13240490_SNP C T 0.2912 53 129 0.3421 2.6851696527115188E-01
2L_13240499_SNP G T 0.1702 32 156 0.3975 3.6874293739047237E-01
2L_13240502_SNP G C 0.07292 14 178 0.513 2.8067838072708129E-01
2L_13240517_SNP T C 0.09424 18 173 0.5702 3.3860887257897465E-01
2L_13240518_SNP A G 0.05025 10 189 0.1429 5.7238565057847357E-02
2L_13240556_SNP A G 0.1351 25 160 0.1221 1.4561482818828386E-01
2L_13240559_SNP A C 0.08808 17 176 0.7073 8.5060346043848478E-01
2L_13240607_SNP T G 0.2114 37 138 0.2896 2.0210308311586367E-01
2L_13240613_SNP A C 0.1047 20 171 0.4099 5.0134973844459751E-01
2L_13240628_SNP A G 0.3333 60 120 0.1088 9.8314184016583095E-02
2L_13240661_SNP T G 0.1122 22 174 0.057 2.7081263147215259E-02
2L_13240727_SNP A G 0.2063 39 150 0.09115 3.8310026602566077E-02
2L_13240753_SNP T C 0.262 49 138 0.565 4.2188655755034210E-01
2L_13240848_SNP G A 0.07653 15 181 0.403 5.3597819667596158E-01
2L_13240955_SNP C A 0.07216 14 180 0.6251 8.1371291813610591E-01
2L_13240963_SNP A G 0.07179 14 181 0.4514 6.1235208469980096E-01
2L_13240976_SNP C T 0.07732 15 179 0.3856 4.9205920985197038E-01
2L_13240978_SNP C T 0.07692 15 180 0.5598 7.2064108783001979E-01
2L_13240987_SNP G T 0.07692 15 180 0.3919 5.0810606666291902E-01
2L_13240999_SNP G T 0.06771 13 179 0.6311 8.1858907230929012E-01
2L_13241022_SNP C T 0.09326 18 175 0.1525 1.8354931269704500E-01
2L_13241028_SNP G A 0.09326 18 175 0.2251 2.0941117164989775E-01
2L_13241029_SNP T C 0.08854 17 175 0.3059 2.8877642533427639E-01
2L_13241037_SNP A G 0.09326 18 175 0.1135 1.1560670503739956E-01
2L_13241051_SNP T A 0.1016 19 168 0.2515 2.3719909251092663E-01
2L_13241090_SNP C T 0.1141 21 163 0.1793 1.5489016161606484E-01
2L_13241108_SNP G C 0.1081 20 165 0.2452 2.0735021452970570E-01
2L_13241236_DEL T TAAC 0.0678 12 165 0.2983 2.2527919485472936E-01
2L_13241250_SNP T A 0.07303 13 165 0.2694 2.4895285547689761E-01
2L_13241254_SNP G A 0.08523 15 161 0.9003 8.8921532827496408E-01
2L_13241278_SNP T A 0.06742 12 166 0.4496 4.2408005187758646E-01
2L_13241560_SNP C T 0.2793 50 129 0.05773 3.1109067872650217E-02
2L_13241571_SNP C T 0.2707 49 132 0.1486 9.8103393707307474E-02
2L_13241625_SNP A G 0.3859 71 113 0.1949 2.4474768858615958E-01
2L_13241739_INS TAT T 0.1739 28 133 0.4258 3.1188732668434627E-01
2L_13241809_SNP A G 0.06218 12 181 0.9803 9.8166689743063906E-01
2L_13241811_DEL C CGTC 0.06667 13 182 0.7115 7.9190432548282741E-01
2L_13241860_SNP G T 0.1387 24 149 0.9682 7.6678891541643290E-01
2L_13241928_DEL C CAATTGAC 0.3277 58 119 0.9325 8.7561841245618544E-01
2L_13242013_SNP G A 0.233 41 135 0.9368 8.5954077958980890E-01
2L_13244570_SNP G A 0.06566 13 185 0.643 7.1051676008107312E-01
2L_13244577_SNP G A 0.1751 31 146 0.7044 7.1818021964953638E-01
2L_13244603_SNP A G 0.1768 32 149 0.8138 8.1125886003915415E-01
2L_13244677_SNP C A 0.2139 37 136 0.7969 6.7612683010114361E-01
2L_13244701_SNP T C 0.1872 35 152 0.1889 2.7256836040880594E-01
2L_13244720_SNP A G 0.1437 25 149 0.9652 7.4298901316276300E-01
2L_13244725_DEL A AATA 0.09697 16 149 0.7073 3.6268265526480203E-01
2L_13244781_SNP G T 0.4889 88 92 0.1889 1.4068338362486943E-01
2L_13244818_SNP C T 0.1809 34 154 0.1633 2.3508567219601140E-01
2L_13244823_SNP A G 0.2419 45 141 0.08985 9.8454290262690258E-02
2L_13244839_SNP T A 0.4773 84 92 0.2156 2.1671884674314557E-01
2L_13244842_SNP C T 0.05641 11 184 0.2171 4.2702891429343270E-01
2L_13244843_SNP G A 0.2162 40 145 0.1274 1.7057592720784198E-01
2L_13244846_SNP G T 0.2308 42 140 0.095 9.1792316353383474E-02
2L_13244848_SNP C T 0.2204 41 145 0.1149 1.4952958236018921E-01
2L_13244916_SNP A C 0.1398 26 160 0.1917 1.2674961083188663E-01
2L_13244939_SNP T C 0.05128 10 185 0.1586 1.3891816990124006E-01
2L_13244988_SNP A G 0.07303 13 165 0.4027 7.0029516999560948E-01
2L_13245012_SNP T A 0.05291 10 179 0.4054 4.7318716110322367E-01
2L_13245022_DEL G GG 0.05102 10 186 0.5954 6.4475906620949219E-01
2L_13245031_SNP T C 0.3757 65 108 0.9433 8.9756379370908179E-01
2L_13245033_SNP A T 0.05699 11 182 0.2418 4.7246791489450046E-01
2L_13245037_SNP A C 0.0567 11 183 0.2486 4.8132973075554808E-01
2L_13245069_SNP C A 0.1798 32 146 0.327 4.2848552644317695E-01
2L_13245126_SNP C T 0.06952 13 174 0.6081 6.5335659406644264E-01
2L_13245130_SNP A T 0.05946 11 174 0.77 9.0845962216937559E-01
2L_13245156_SNP C T 0.05181 10 183 0.5842 6.2603968329039472E-01
2L_13245167_SNP G A 0.4886 86 90 0.1259 1.0389321582640121E-01
2L_13245175_SNP A G 0.4798 83 90 0.1345 1.1121894794820297E-01
2L_13245213_SNP G A 0.1333 24 156 0.8947 6.7052791286610214E-01
2L_13245408_SNP T C 0.125 23 161 0.9124 6.0499592329679763E-01
2L_13245586_SNP G T 0.08995 17 172 0.3308 2.9752669020467926E-01
2L_13245630_SNP G A 0.09043 17 171 0.3215 2.8876783585314869E-01
2L_13245645_SNP C A 0.06842 13 177 0.4454 4.5364408067611861E-01
2L_13245646_SNP T G 0.06878 13 176 0.4413 4.4879492655759545E-01
2L_13245660_SNP G T 0.06915 13 175 0.4363 4.4837403295403899E-01
2L_13245727_SNP G A 0.1038 19 164 0.3546 1.9151726896273913E-01
2L_13245918_SNP G A 0.09375 18 174 0.538 4.2350374765065957E-01
2L_13245933_SNP G T 0.2114 37 138 0.4246 2.5300100456852415E-01
2L_13246087_SNP T C 0.09626 18 169 0.684 6.5210014325291632E-01
2L_13246866_SNP C G 0.1135 21 164 0.9636 6.4018701314670556E-01
2L_13246930_SNP T C 0.1173 23 173 0.8407 8.6194911222457560E-01
2L_13247064_SNP A C 0.06667 13 182 0.2069 2.2904013005550850E-01
2L_13247094_SNP A G 0.06122 12 184 0.2642 3.0545187955899022E-01
2L_13247102_SNP T A 0.0914 17 169 0.2219 3.4947653038343562E-01
2L_13247103_INS CTGATCGAGGTAAAATTCTATCGATCGAACTAAAATACTATAATACTACTAACTGATATGTTATCTTTAAAAATATTTGCCTGTATGTCG C 0.05914 11 175 0.3816 4.3149258564912074E-01
2L_13247127_SNP C G 0.45 81 99 0.02191 1.1021156196101259E-02
2L_13247135_SNP T A 0.4556 82 98 0.01552 7.1528976529270953E-03
2L_13247165_SNP C A 0.3889 70 110 0.0362 1.5162406922584026E-02
2L_13247168_SNP G A 0.456 83 99 0.01757 9.0195628827850812E-03
2L_13247173_INS AA A 0.06667 13 182 0.3444 3.8792742128983304E-01
2L_13247177_SNP C A 0.4201 71 98 0.0415 2.0589089386704985E-02
2L_13247179_SNP G T 0.3846 70 112 0.03623 1.7384689561224249E-02
2L_13247199_SNP C T 0.4066 74 108 0.03206 1.1996400523799303E-02
2L_13247220_SNP A C 0.4457 78 97 0.02311 5.1258741228337734E-03
2L_13247233_SNP A G 0.3892 72 113 0.04879 2.1729879738278328E-02
2L_13247251_SNP G A 0.4226 71 97 0.03156 8.8344866231392215E-03
2L_13247259_DEL C CCGACAATATGATTTTT 0.06122 12 184 0.8507 8.8930908114761276E-01
2L_13247273_SNP T C 0.3182 56 120 0.09411 2.9399539243918468E-02
2L_13247274_SNP T C 0.3182 56 120 0.09786 3.1698621661728196E-02
2L_13247361_SNP A G 0.1243 23 162 0.8065 6.4475961217729072E-01
2L_13247366_SNP G T 0.1319 24 158 0.9443 7.9260520104160215E-01
2L_13247681_SNP G A 0.0625 12 180 0.6437 9.4136087790980583E-01
2L_13247696_SNP A C 0.0625 12 180 0.6437 9.4136087790980583E-01
2L_13247836_SNP T C 0.05405 10 175 0.9933 9.8244166239219299E-01
2L_13248160_SNP T G 0.05584 11 186 0.5502 3.3046577799370691E-01
2L_13248162_SNP A C 0.2031 39 153 0.9151 8.9030195086832831E-01
2L_13248283_SNP A G 0.0733 14 177 0.6717 7.9794901764004611E-01
2L_13248290_SNP C A 0.06417 12 175 0.9425 6.6864064373000898E-01
2L_13248291_SNP T G 0.0625 12 180 0.5975 7.0027405126930986E-01
2L_13248316_SNP C A 0.07772 15 178 0.6937 7.7690369276473548E-01
2L_13248318_SNP T A 0.08247 16 178 0.4998 5.6828017532938868E-01
2L_13248324_SNP A G 0.07692 15 180 0.4714 5.2338533946664745E-01
2L_13248395_SNP A T 0.08122 16 181 0.3485 3.4093029526127627E-01
2L_13248571_SNP T A 0.191 34 144 0.8758 9.1190098114106011E-01
2L_13248593_SNP A C 0.09783 18 166 0.7741 8.3102240189539434E-01
2L_13248636_SNP C A 0.28 49 126 0.9378 7.3791614223354163E-01
2L_13248647_DEL T TGCATTTTAGGTATTTATTT 0.3081 53 119 0.9965 7.4264932922223870E-01
2L_13248681_SNP T A 0.4785 78 85 0.8569 9.2507248545622511E-01
2L_13248707_SNP T A 0.06557 12 171 0.5428 7.6073132938731147E-01
2L_13248712_SNP T A 0.4611 83 97 0.8728 7.4970556634681906E-01
2L_13248721_SNP T C 0.06452 12 174 0.5414 6.1362033233878210E-01
2L_13248730_SNP G A 0.2565 49 142 0.6094 5.5995963688856842E-01
2L_13248746_SNP C T 0.3462 63 119 0.8826 8.2494722866205805E-01
2L_13248783_SNP A G 0.3297 61 124 0.6202 5.2427451971141470E-01
2L_13248814_SNP T A 0.45 81 99 0.7959 7.0803530175543750E-01
2L_13248820_INS A AA 0.4859 86 91 0.8195 6.9946322770635927E-01
2L_13248827_SNP G A 0.453 82 99 0.9809 9.6512772290681259E-01
2L_13248830_SNP T C 0.4536 83 100 0.8274 7.2200870763626845E-01
2L_13248831_SNP G A 0.4505 82 100 0.967 9.0814220186532579E-01
2L_13248836_SNP A T 0.3017 54 125 0.6138 4.1896573348911159E-01
2L_13248841_INS AAGTTCA A 0.1657 30 151 0.885 9.6597238222308113E-01
2L_13248845_SNP C T 0.4505 82 100 0.9027 8.7884872582953288E-01
2L_13248911_SNP T C 0.1676 31 154 0.8263 6.9407492038406637E-01
2L_13248913_SNP T C 0.1237 24 170 0.5788 3.9224563719472849E-01
2L_13248984_SNP A G 0.05978 11 173 0.6473 5.8804766681752019E-01
2L_13249012_SNP G A 0.07107 14 183 0.7391 4.8580708855379662E-01
2L_13249133_SNP C T 0.1204 23 168 0.312 3.7583380093506269E-01
2L_13249137_SNP C T 0.3978 74 112 0.3814 5.8299952201426908E-01
2L_13249177_SNP T C 0.2461 47 144 0.8388 7.3899951596565761E-01
2L_13249210_SNP T C 0.08854 17 175 0.5193 3.0437456240145766E-01
2L_13249225_SNP C A 0.05525 10 171 0.4072 5.3372603146997755E-01
2L_13249231_SNP T G 0.05525 10 171 0.4567 5.3263974780001189E-01
2L_13249258_SNP G A 0.3968 75 114 0.3584 3.1832218432436643E-01
2L_13249264_SNP T C 0.3904 73 114 0.3055 2.7544390222244686E-01
2L_13249315_SNP T C 0.1784 33 152 0.4329 5.1476960423679530E-01
2L_13249384_SNP A G 0.3936 74 114 0.6768 8.5792318225151454E-01
2L_13249399_SNP T G 0.2421 46 144 0.3084 3.7403966425476753E-01
2L_13249402_SNP T C 0.2199 42 149 0.9091 8.5730991632919173E-01
2L_13249423_SNP C T 0.1022 19 167 0.9786 6.8779832958521092E-01
2L_13249454_SNP T C 0.125 22 154 0.776 9.1433391919066698E-01
2L_13249483_SNP C T 0.453 82 99 0.6926 6.5185445868790226E-01
2L_13249525_SNP T C 0.4835 88 94 0.9986 8.5465695954593479E-01
2L_13249537_SNP T C 0.1154 21 161 0.8446 7.9055515842061497E-01
2L_13249600_SNP C T 0.1436 27 161 0.9524 9.0724729985704267E-01
2L_13249635_SNP G C 0.07692 14 168 0.5229 6.3749930736157745E-01
2L_13249647_SNP G A 0.4231 77 105 0.7322 9.7525406716272689E-01
2L_13249778_SNP A T 0.1949 38 157 0.9799 9.3727651092261599E-01
2L_13249903_SNP A G 0.2 39 156 0.2104 2.0847483679817080E-01
2L_13250217_SNP G C 0.4386 75 96 0.8435 9.7297260306172750E-01
2L_13250221_SNP G T 0.4518 75 91 0.4394 5.1771291558658261E-01
2L_13250232_SNP G A 0.1517 27 151 0.5522 7.2498214297007468E-01
2L_13250256_SNP G A 0.422 73 100 0.5466 7.0988935505914363E-01
2L_13250257_SNP T G 0.4244 73 99 0.568 7.1826997978708729E-01
2L_13250300_SNP C T 0.2254 39 134 0.6988 6.9656608971826295E-01
2L_13250316_SNP T A 0.2312 40 133 0.8329 9.0939430278159616E-01
2L_13250340_SNP A G 0.1053 18 153 0.5826 7.2054875736068924E-01
2L_13250365_SNP A C 0.2202 37 131 0.7329 7.4625480556823165E-01
2L_13250384_SNP T A 0.07778 14 166 0.4415 3.3112816796808164E-01
2L_13250387_INS TTT T 0.0678 12 165 0.3763 3.1324265412536978E-01
2L_13250408_SNP T A 0.4132 69 98 0.4017 5.1364500385518841E-01
2L_13250453_SNP C T 0.2432 45 140 0.2269 2.0935378653206804E-01
2L_13250457_SNP A T 0.4111 74 106 0.2556 3.7806318311315823E-01
2L_13250460_SNP T C 0.1304 24 160 0.4424 5.3966267100874865E-01
2L_13250483_SNP G A 0.4121 75 107 0.23 3.5650188641657932E-01
2L_13250488_SNP T A 0.2487 48 145 0.275 3.4356015280104135E-01
2L_13250504_SNP T C 0.4044 74 109 0.2597 4.6511221044476991E-01
2L_13250521_SNP A G 0.1215 22 159 0.7177 8.8108160097137389E-01
2L_13250572_SNP C T 0.4157 69 97 0.592 8.6119196857315650E-01
2L_13250620_SNP G T 0.1518 29 162 0.6053 7.6343134956056402E-01
2L_13250645_SNP C A 0.4011 73 109 0.6252 8.7247309986662991E-01
2L_13250680_SNP A T 0.4615 84 98 0.9784 8.2472828021657285E-01
2L_13250799_SNP A G 0.2063 39 150 0.9849 9.7079050369642383E-01
2L_13250925_SNP T A 0.1099 21 170 0.8092 7.9342874086687709E-01
2L_13251019_SNP G A 0.1526 29 161 0.7238 6.8106713487891413E-01
2L_13251246_SNP A C 0.07143 13 169 0.5339 6.7664182484107083E-01
2L_13251292_SNP T C 0.09424 18 173 0.01162 1.6029104310052278E-02
2L_13251328_SNP A C 0.3429 60 115 0.8748 7.7694437377806858E-01
2L_13251339_SNP G A 0.3425 62 119 0.8855 6.6420529215095536E-01
2L_13251349_SNP C T 0.1538 28 154 0.7769 9.7168739056598952E-01
2L_13251366_SNP T G 0.3539 63 115 0.7922 5.5613367150544990E-01
2L_13251379_SNP A T 0.3516 64 118 0.8457 6.3049967036746901E-01
2L_13251381_SNP A T 0.3516 64 118 0.9315 7.3512809635090393E-01
2L_13251399_SNP G A 0.3699 64 109 0.7579 7.7857256808565423E-01
2L_13251407_SNP G T 0.1685 31 153 0.8014 9.6446984918484624E-01
2L_13251412_SNP C T 0.3842 68 109 0.6757 5.9769776237482075E-01
2L_13251663_SNP A T 0.07143 14 182 0.1996 2.5706891911876306E-01
2L_13251700_SNP T C 0.07576 15 183 0.5791 3.7883326902521042E-01
2L_13251978_SNP C G 0.1618 28 145 0.4018 6.9551852677030346E-01
2L_13252060_SNP G C 0.2632 45 126 0.3109 2.0370513732372475E-01
2L_13252067_SNP T C 0.2753 49 129 0.6052 4.5058052686696581E-01
2L_13252246_SNP C T 0.3978 72 109 0.4321 4.3759040083063494E-01
2L_13252395_SNP G T 0.4239 78 106 0.8871 9.9182576622868557E-01
2L_13252453_SNP A T 0.4918 90 93 0.9416 9.5830446480702469E-01
2L_13252523_SNP C T 0.2849 51 128 0.6673 2.9888101888582663E-01
2L_13252544_SNP A T 0.2571 45 130 0.5618 3.5934589033153053E-01
2L_13252546_SNP T A 0.2428 42 131 0.5561 4.4007965590064180E-01
2L_13252550_SNP G T 0.2312 40 133 0.5725 4.6149755423141292E-01
2L_13252562_SNP A T 0.2121 35 130 0.9418 9.5169735557099733E-01
2L_13252564_SNP T C 0.2121 35 130 0.9498 9.5414184510434563E-01
2L_13252580_SNP T C 0.2471 42 128 0.8905 9.5830000764892587E-01
2L_13252586_SNP T C 0.2485 42 127 0.4532 2.4850800440277920E-01
2L_13252587_SNP G C 0.1543 29 159 0.6509 9.7785353198383318E-01
2L_13252593_SNP A T 0.494 83 85 0.762 7.2009983847910952E-01
2L_13252594_SNP T A 0.2601 45 128 0.9757 7.3264477779139847E-01
2L_13252612_SNP A G 0.07979 15 173 0.3723 1.2455654448628040E-01
2L_13252652_SNP C T 0.3825 70 113 0.6442 9.4127412078146078E-01
2L_13252656_SNP G C 0.2706 46 124 0.8869 6.7895691257451718E-01
2L_13252664_SNP T A 0.3352 61 121 0.4678 7.8860219321191960E-01
2L_13252677_SNP C T 0.337 61 120 0.241 3.9250604764123609E-01
2L_13252682_SNP A T 0.3408 61 118 0.3361 6.1454904015802692E-01
2L_13252683_SNP A C 0.3409 60 116 0.2049 3.3895170063552760E-01
2L_13252707_SNP C G 0.2562 41 119 0.1658 3.7656254907496667E-01
2L_13252714_SNP T A 0.3352 61 121 0.274 4.3692522438253489E-01
2L_13252731_SNP T A 0.3297 61 124 0.3319 5.4988786351065433E-01
2L_13252744_SNP G A 0.2732 50 133 0.5101 9.5129556281706762E-01
2L_13252754_SNP A G 0.3297 61 124 0.3177 4.9982309575356698E-01
2L_13252755_SNP A T 0.3187 58 124 0.3147 7.0168068640065984E-01
2L_13252759_SNP T A 0.337 62 122 0.2708 4.3543118288933935E-01
2L_13252823_SNP T C 0.3298 62 126 0.2769 4.2846658589340181E-01
2L_13252969_SNP C G 0.08763 17 177 0.8476 9.3289441845577892E-01
2L_13252974_SNP T C 0.3944 71 109 0.3721 1.3605260819591503E-01
2L_13253007_SNP A T 0.05236 10 181 0.9848 8.0139145412978074E-01
2L_13253011_SNP A G 0.3315 61 123 0.3084 1.1802762326895577E-01
2L_13253353_SNP C T 0.1925 36 151 0.5108 1.8719028408177152E-01
2L_13253446_SNP T G 0.3424 63 121 0.2614 1.2874889463204509E-01
2L_13253534_SNP T A 0.1128 22 173 0.03538 1.6305416237491328E-02
2L_13253570_SNP G A 0.1354 26 166 0.03448 1.5578267859906122E-02
2L_13253641_SNP A C 0.1947 37 153 0.3402 5.1955841574121231E-01
2L_13253651_SNP C T 0.1852 35 154 0.653 7.5896599417566757E-01
2L_13253659_SNP C T 0.1118 19 151 0.5683 6.2810014248685597E-01
2L_13253691_SNP A G 0.3077 56 126 0.7084 3.3140930090759479E-01
2L_13253707_SNP T C 0.3005 55 128 0.6142 2.8164408126959117E-01
2L_13253712_SNP C A 0.07692 15 180 0.01369 5.9725803101059590E-03
2L_13253716_SNP G A 0.2951 54 129 0.6689 4.2197321975682556E-01
2L_13253728_SNP A G 0.1466 28 163 0.326 2.4006841816806301E-01
2L_13253761_INS ATTATA CTCGC 0.1414 27 164 0.1023 1.3894897990059552E-01
2L_13253778_SNP C T 0.2 34 136 0.06422 1.9420318341115492E-02
2L_13253781_SNP A T 0.4702 79 89 0.8312 8.1040825059735022E-01
2L_13253832_SNP C T 0.1135 21 164 0.6519 5.0929380128576829E-01
2L_13253835_INS TCT T 0.3257 57 118 0.2087 4.0462603965384791E-01
2L_13253846_SNP C T 0.1163 20 152 0.7064 7.0845398206027876E-01
2L_13253849_SNP G A 0.1064 20 168 0.5882 4.3056209749229857E-01
2L_13253863_SNP T C 0.1141 21 163 0.6248 4.8100041438457564E-01
2L_13253887_SNP T A 0.3591 65 116 0.1806 2.7946409074273948E-01
2L_13254005_SNP T C 0.1818 34 153 0.2705 1.7202598066857788E-01
2L_13254046_SNP T C 0.125 22 154 0.7958 9.4191847867514111E-01
2L_13254086_SNP C T 0.3043 56 128 0.1169 9.9623221239132698E-02
2L_13254087_SNP A T 0.3027 56 129 0.11 9.5082008738973989E-02
2L_13254106_SNP A C 0.1889 34 146 0.8562 8.8611095503444237E-01
2L_13254116_SNP T C 0.1917 37 156 0.5261 4.1939098137131470E-01
2L_13254121_SNP T G 0.2211 42 148 0.4897 3.9135965359090130E-01
2L_13254246_SNP C A 0.2179 39 140 0.5673 4.4476038025221476E-01
2L_13254376_SNP A T 0.2529 43 127 0.5736 4.2038697963486216E-01
2L_13254407_SNP A G 0.172 32 154 0.4414 5.5970270701703106E-01
2L_13254426_SNP T G 0.2557 45 131 0.8318 6.2522782029846669E-01
2L_13254430_SNP A T 0.1852 35 154 0.2697 4.5687884896678166E-01
2L_13254431_SNP T G 0.257 46 133 0.6921 5.1182447893883087E-01
2L_13254439_SNP T C 0.2158 41 149 0.317 4.2751252630162095E-01
2L_13254580_SNP C G 0.1604 30 157 0.7345 4.9038927539154098E-01
2L_13254651_SNP A T 0.1518 29 162 0.7204 6.3416224044751757E-01
2L_13254661_SNP C G 0.2599 46 131 0.9125 7.6580927710296265E-01
2L_13254893_SNP C T 0.07104 13 170 0.6571 7.9060696980056622E-01
2L_13255066_SNP T C 0.05699 11 182 0.71 6.6631303763217664E-01
2L_13255131_SNP G A 0.306 56 127 0.4164 2.6371381639595282E-01
2L_13255138_SNP C A 0.3149 57 124 0.534 7.9906937710090031E-01
2L_13255146_SNP A T 0.2722 49 131 0.3858 1.7271821007671473E-01
2L_13255148_SNP A T 0.3034 54 124 0.3526 1.8132711672518764E-01
2L_13255153_DEL AT C 0.3155 53 115 0.2199 7.8706054151084032E-02
2L_13255178_SNP T A 0.3039 55 126 0.1849 9.1162942355234700E-02
2L_13255179_SNP C A 0.3039 55 126 0.4776 7.3370872341733862E-01
2L_13255183_SNP G A 0.3017 54 125 0.2033 1.0918419471410512E-01
2L_13255195_INS TC T 0.3094 56 125 0.5482 6.5866775274382183E-01
2L_13255201_SNP G A 0.3043 56 128 0.5816 7.3942333221019341E-01
2L_13255207_SNP A T 0.3027 56 129 0.5471 6.6212439997648009E-01
2L_13255217_SNP C T 0.3333 60 120 0.4674 2.0234354600512450E-01
2L_13255225_SNP C T 0.3077 56 126 0.6223 7.9128425729500018E-01
2L_13255237_DEL T AA 0.3011 56 130 0.5918 7.5935740181542855E-01
2L_13255247_SNP A G 0.2881 51 126 0.295 1.8536783722895711E-01
2L_13255255_SNP A T 0.2873 52 129 0.2501 1.3290058522078874E-01
2L_13255261_SNP G C 0.3 54 126 0.1408 7.1508789631974462E-02
2L_13255271_SNP C A 0.3032 57 131 0.6086 7.8125376619832920E-01
2L_13255280_SNP T A 0.352 63 116 0.5514 2.6243596198349040E-01
2L_13255287_SNP T C 0.06122 12 184 0.7945 7.5398547199620636E-01
2L_13255299_SNP A T 0.3182 56 120 0.5481 4.4338037397302876E-01
2L_13255429_INS TT T 0.1867 31 135 0.8618 9.1783815535506308E-01
2L_13255536_SNP C T 0.1183 22 164 0.9588 7.3329232380450393E-01
2L_13255545_SNP A T 0.3543 62 113 0.835 8.7205007459215755E-01
2L_13255626_SNP T C 0.1033 19 165 0.7266 8.6531773978555937E-01
2L_13255632_SNP G A 0.08122 16 181 0.01161 1.8022766313470190E-02
2L_13255771_SNP G A 0.2487 47 142 0.6662 4.7212347928447296E-01
2L_13255800_SNP G A 0.326 59 122 0.5965 4.7317080573962889E-01
2L_13255912_SNP T C 0.266 50 138 0.6905 6.6771288323740452E-01
2L_13255968_SNP T C 0.3316 62 125 0.6857 4.2024550088073098E-01
2L_13255977_SNP T C 0.3351 63 125 0.7199 5.3771626289866559E-01
2L_13255983_SNP G A 0.2697 48 130 0.8352 5.8452698029522288E-01
2L_13255996_SNP G C 0.3152 58 126 0.7554 5.2838929778737143E-01
2L_13256007_SNP A G 0.2865 51 127 0.937 7.5611280633872713E-01
2L_13256011_SNP A C 0.3006 52 121 0.9747 8.1330024191185757E-01
2L_13256033_SNP T C 0.2706 46 124 0.9546 5.5436074193851059E-01
2L_13256035_SNP A G 0.3443 63 120 0.891 7.8854750407644247E-01
2L_13256036_SNP G T 0.3054 51 116 0.6871 4.7546047502996025E-01
2L_13256067_SNP G A 0.267 47 129 0.5437 5.3171167530062713E-01
2L_13256100_SNP T C 0.07576 15 183 0.4721 7.3320981252454298E-01
2L_13256151_SNP G A 0.244 41 127 0.9027 6.4166093382407352E-01
2L_13256175_SNP A G 0.2561 42 122 0.5681 4.2630341555353102E-01
2L_13256187_SNP G C 0.2747 50 132 0.406 4.7966797304876296E-01
2L_13256262_SNP A G 0.16 28 147 0.9374 9.8328567970879999E-01
2L_13256270_SNP G A 0.1579 30 160 0.7488 6.4791246946061487E-01
2L_13256277_SNP G C 0.2912 53 129 0.8573 9.4569043448434320E-01
2L_13256292_SNP C T 0.1695 30 147 0.9251 9.0364540710965047E-01
2L_13256294_SNP T G 0.1591 28 148 0.7996 6.7350639570115045E-01
2L_13256319_SNP A C 0.2442 42 130 0.2693 1.3032498933925862E-01
2L_13256370_SNP C T 0.2191 39 139 0.6576 6.4487652575412258E-01
2L_13256433_SNP C T 0.08247 16 178 0.4347 6.8354521860436313E-01
2L_13256451_SNP A C 0.3039 55 126 0.862 9.6931501104090856E-01
2L_13256487_SNP T C 0.306 56 127 0.889 9.1508157293574466E-01
2L_13256567_SNP A G 0.266 50 138 0.7347 8.9298008057957035E-01
2L_13256578_SNP G C 0.3056 55 125 0.6531 5.5037423397327567E-01
2L_13256581_SNP T C 0.09794 19 175 0.4262 7.2159599410936914E-01
2L_13256591_SNP G A 0.1198 23 169 0.6429 9.3027728295297352E-01
2L_13256596_SNP A T 0.05556 11 187 0.8097 8.5982736170917562E-01
2L_13256598_SNP C T 0.1244 24 169 0.6382 9.2809436606786588E-01
2L_13256618_SNP T C 0.2606 49 139 0.9275 7.3038138698966615E-01
2L_13256630_SNP T G 0.113 20 157 0.611 6.8266252854387710E-01
2L_13256642_SNP A G 0.266 50 138 0.805 6.7010058400699668E-01
2L_13256648_SNP A G 0.0582 11 178 0.04938 8.0907605424503523E-02
2L_13256651_SNP C A 0.3787 64 105 0.8942 7.2190784374681405E-01
2L_13256654_SNP T C 0.2637 48 134 0.7692 7.3922138143019400E-01
2L_13256669_SNP T C 0.09184 18 178 0.5316 9.2661265252215574E-01
2L_13256702_SNP G T 0.1168 23 174 0.4999 8.1429043824427527E-01
2L_13256717_SNP G A 0.3656 68 118 0.4611 6.0759599047843604E-01
2L_13256741_SNP T C 0.2713 51 137 0.6731 4.6328633444713452E-01
2L_13256753_SNP T C 0.07538 15 184 0.1154 1.8846442591486623E-01
2L_13256754_SNP C T 0.3656 68 118 0.4774 6.3971099992112079E-01
2L_13256774_SNP G A 0.2444 44 136 0.7925 6.4618298239651117E-01
2L_13256776_SNP G T 0.05025 10 189 0.03706 6.9391611426545027E-02
2L_13256779_SNP T C 0.05025 10 189 0.03706 6.9391611426545027E-02
2L_13256789_SNP T C 0.3481 63 118 0.5042 6.6581074926122863E-01
2L_13256793_SNP G T 0.2581 48 138 0.9281 7.5009721701292387E-01
2L_13256794_SNP A G 0.3441 64 122 0.638 7.6591372285426029E-01
2L_13256798_SNP A T 0.2872 54 134 0.67 3.6004185258166255E-01
2L_13256805_SNP A T 0.3568 66 119 0.3887 4.1523560185675135E-01
2L_13256816_SNP C T 0.2567 48 139 0.8183 5.6588978247697197E-01
2L_13256817_SNP A G 0.3656 68 118 0.4701 6.1081946174967161E-01
2L_13256823_SNP T C 0.08718 17 178 0.6293 9.2964780494033072E-01
2L_13256853_SNP T C 0.2444 44 136 0.8149 6.5104454340152662E-01
2L_13256924_SNP A G 0.2287 43 145 0.8057 5.2876934175879842E-01
2L_13256990_SNP A G 0.4393 76 97 0.9608 7.0989586932870763E-01
2L_13256993_SNP G A 0.1808 32 145 0.7623 7.9055825431521509E-01
2L_13257005_SNP T C 0.1844 33 146 0.5113 4.7940036155879617E-01
2L_13257020_SNP C T 0.492 92 95 0.7545 8.0412237923293883E-01
2L_13257026_SNP A C 0.2593 49 140 0.912 8.4143799409810582E-01
2L_13257162_SNP A G 0.2203 39 138 0.7568 6.0292282695776311E-01
2L_13257242_SNP A G 0.1204 23 168 0.1381 5.6242193039945911E-02
2L_13257263_SNP C T 0.2649 49 136 0.4 4.3328915866451467E-01
2L_13257266_SNP C T 0.2649 49 136 0.3645 4.0775671317867745E-01
2L_13257354_SNP T C 0.3407 62 120 0.7451 8.7426620963315638E-01
2L_13257430_SNP C T 0.4807 87 94 0.6635 3.9740724455503740E-01
2L_13257440_SNP T C 0.4783 88 96 0.8093 5.0649255141861382E-01
2L_13257449_SNP C T 0.2 37 148 0.6812 9.9412337091994052E-01
2L_13257538_SNP C T 0.1399 27 166 0.2746 3.4404567463546620E-01
2L_13257578_SNP A T 0.2312 43 143 0.4091 5.2405350891754010E-01
2L_13257583_SNP T A 0.3115 57 126 0.6757 5.9305550746444347E-01
2L_13257585_SNP C G 0.3094 56 125 0.7429 6.9413870347882867E-01
2L_13257769_SNP A G 0.234 44 144 0.3344 5.0710808293062448E-01
2L_13257778_SNP T A 0.2246 42 145 0.4152 6.2717828887468530E-01
2L_13257823_SNP C T 0.2011 38 151 0.4482 6.2949196474382640E-01
2L_13257856_SNP A G 0.2772 51 133 0.3261 3.1226162161911097E-01
2L_13257973_SNP G T 0.1322 23 151 0.766 5.2420121822506449E-01
2L_13258053_SNP T C 0.262 49 138 0.5074 7.1462457753384290E-01
2L_13258056_SNP T A 0.3807 67 109 0.938 8.3219247404670027E-01
2L_13258065_SNP T G 0.1094 21 171 0.9923 9.7006548153499772E-01
2L_13258275_SNP C G 0.07609 14 170 0.8857 7.8393949226958515E-01
2L_13258318_SNP A T 0.07653 15 181 0.973 9.7423124851608867E-01
2L_13258341_SNP A C 0.3791 69 113 0.1658 2.2650097329648855E-01
2L_13258355_SNP A C 0.139 26 161 0.6824 7.8942450864875291E-01
2L_13258356_SNP G A 0.1354 26 166 0.6489 7.9287913259574228E-01
2L_13258360_SNP C A 0.2609 48 136 0.6686 2.8318652951068590E-01
2L_13258427_SNP T C 0.07732 15 179 0.955 4.9036089723878884E-01
2L_13258450_SNP A G 0.3034 54 124 0.8884 8.8198940622862843E-01
2L_13258558_SNP T G 0.1778 32 148 0.5 3.7204823113029994E-01
2L_13258590_SNP T C 0.05612 11 185 0.9735 9.7586890813127392E-01
2L_13258614_SNP G A 0.1105 20 161 0.8322 7.5135680178908004E-01
2L_13258704_SNP G A 0.3481 63 118 0.1081 1.0683852974704200E-01
2L_13258775_DEL G GTATATG 0.1149 20 154 0.379 3.4979690528641794E-01
2L_13258836_SNP G A 0.06566 13 185 0.2481 7.0036741064562674E-02
2L_13258884_SNP A T 0.2102 37 139 0.8236 5.8848203959123901E-01
2L_13258935_SNP T G 0.1702 32 156 0.2312 1.3111839166154149E-01
2L_13258947_SNP T A 0.1958 37 152 0.3393 2.3817389118982368E-01
2L_13258977_SNP A G 0.2406 45 142 0.2569 1.4756622791909557E-01
2L_13259018_SNP C A 0.3696 68 116 0.9183 7.4233627046686101E-01
2L_13259090_SNP A C 0.232 42 139 0.2465 2.2143212876390583E-01
2L_13259136_SNP T G 0.05612 11 185 0.844 8.2726200768030300E-01
2L_13259165_SNP T G 0.2394 45 143 0.1735 9.7476061579118034E-02
2L_13259257_SNP G A 0.1204 23 168 0.9132 9.9293946769893304E-01
2L_13259264_SNP A G 0.1231 24 171 0.8826 9.6011783123888639E-01
2L_13259282_SNP A C 0.09326 18 175 0.6525 6.9219128351919823E-01
2L_13259309_SNP T A 0.3352 61 121 0.6312 5.2864358965311486E-01
2L_13259362_SNP C A 0.5 88 88 0.145 1.2528618297306093E-01
2L_13259378_SNP C G 0.07292 14 178 0.2084 3.2105211868063022E-01
2L_13259420_SNP G A 0.08763 17 177 0.2444 4.1867649357821723E-01
2L_13259475_SNP T C 0.164 31 158 0.3917 2.3017425548287229E-01
2L_13259526_SNP G A 0.1737 33 157 0.6233 4.0496468747285996E-01
2L_13259567_SNP T G 0.2062 40 154 0.4123 2.5818054995243023E-01
2L_13259584_SNP A G 0.1244 24 169 0.7035 7.9247328053851418E-01
2L_13259640_SNP A T 0.178 34 157 0.2469 1.1671853682558753E-01
2L_13259704_SNP T C 0.1623 31 160 0.6395 3.9512311386557775E-01
2L_13259756_SNP T A 0.3111 56 124 0.04867 4.6225994940845193E-02
2L_13259759_SNP T A 0.3804 70 114 0.2117 1.9555305636997011E-01
2L_13259761_SNP T C 0.3736 68 114 0.1949 1.8977997283905101E-01
2L_13260096_SNP A T 0.2406 45 142 0.4396 3.6313520601855942E-01
2L_13260120_SNP T A 0.486 87 92 0.664 5.0907662774036444E-01
2L_13260164_SNP T C 0.2143 39 143 0.7452 6.3787625253793689E-01
2L_13260187_SNP C A 0.2582 47 135 0.6523 5.6328903157065002E-01
2L_13260190_SNP C T 0.2554 47 137 0.5718 4.3645383179459807E-01
2L_13260241_SNP C T 0.06701 13 181 0.9801 8.2029458681103684E-01
2L_13260247_SNP T G 0.07653 15 181 0.3586 2.6230222443751749E-01
2L_13260250_INS AA A 0.0625 12 180 0.4765 3.0862838966123951E-01
2L_13260286_SNP T C 0.1667 32 160 0.2319 2.2503732254339326E-01
2L_13260435_SNP T C 0.08333 16 176 0.9655 9.3853509563059978E-01
2L_13260439_SNP G A 0.0884 16 165 0.6609 9.5229570267933539E-01
2L_13260508_SNP T A 0.1128 22 173 0.2926 2.0140857959272007E-01
2L_13260509_SNP A T 0.102 20 176 0.2608 3.6657125462980300E-01
2L_13260566_SNP T C 0.1015 20 177 0.2685 3.7472096312104120E-01
2L_13260591_SNP T C 0.09645 19 178 0.145 8.7966632945096768E-02
2L_13260600_DEL A ATCT 0.08543 17 182 0.2764 1.7756079139588110E-01
2L_13261138_SNP G A 0.05291 10 179 0.905 9.5623229054143233E-01
2L_13261293_SNP C G 0.2011 36 143 0.9428 6.3690953658755567E-01
2L_13261352_SNP A G 0.07527 14 172 0.8335 4.8555208687535378E-01
2L_13261358_SNP A G 0.07527 14 172 0.8409 4.9069348798754975E-01
2L_13261365_SNP C A 0.2935 54 130 0.6027 8.9340836739911400E-01
2L_13261372_SNP A G 0.1818 34 153 0.7748 9.7868489506606882E-01
2L_13261402_SNP C T 0.1842 35 155 0.6316 8.7964364582388765E-01
2L_13261667_SNP T G 0.4153 76 107 0.08332 3.5664976019141252E-02
2L_13261698_SNP A T 0.3297 60 122 0.3592 4.2857467199224097E-01
2L_13261706_SNP A C 0.1947 37 153 0.03712 3.5127105689624558E-02
2L_13261734_SNP A C 0.2063 39 150 0.06631 7.6229148151816320E-02
2L_13261748_SNP A T 0.09497 17 162 0.7106 7.7767040711477098E-01
2L_13261752_SNP T C 0.08421 16 174 0.9447 7.0621846029553526E-01
2L_13261758_SNP T G 0.3333 59 118 0.55 4.4599223761000784E-01
2L_13261761_SNP G A 0.3333 59 118 0.5492 4.4317221207457225E-01
2L_13261766_DEL C CTAATAGTC 0.1862 35 153 0.01866 1.3293341420927461E-02
2L_13261779_SNP A G 0.3073 55 124 0.6561 6.7994336759121565E-01
2L_13261804_SNP A T 0.1582 31 165 0.05236 4.5034535345669702E-02
2L_13261815_SNP A G 0.1011 19 169 0.5731 7.4461092740115453E-01
2L_13261818_SNP C A 0.1649 31 157 0.04854 4.2212284670390732E-02
2L_13261822_SNP T A 0.1344 25 161 0.03548 2.6623431656405145E-02
2L_13261826_SNP G A 0.07732 15 179 0.8749 8.9564312345615960E-01
2L_13261850_SNP C T 0.454 79 95 0.3002 1.6558265730316779E-01
2L_13261857_SNP A C 0.08247 16 178 0.8497 8.6065934531693911E-01
2L_13261864_SNP T C 0.4444 76 95 0.343 1.7526425372260945E-01
2L_13261891_SNP T C 0.06667 13 182 0.9568 7.0269731367018151E-01
2L_13261894_DEL C CGA 0.1556 28 152 0.8433 8.2684392584155886E-01
2L_13261899_SNP T A 0.0829 16 177 0.8931 6.1144547575889252E-01
2L_13261929_INS TG T 0.1237 23 163 0.6941 4.3925530970002391E-01
2L_13261958_SNP A G 0.09424 18 173 0.4151 2.5221987304185101E-01
2L_13261963_SNP C A 0.3626 66 116 0.06673 4.2650882874362306E-02
2L_13261969_SNP A G 0.09948 19 172 0.4367 2.7624706217031914E-01
2L_13261972_DEL C AA 0.09948 19 172 0.4863 3.3315930440694108E-01
2L_13262016_SNP A G 0.08163 16 180 0.6896 5.0927568566719739E-01
2L_13262020_DEL T TGTGTTCTTTTAAAAGTTGGCTT 0.2421 46 144 0.1013 6.0732990172832665E-02
2L_13262071_SNP G C 0.3605 62 110 0.6818 7.0527653237288823E-01
2L_13262074_SNP T C 0.2234 42 146 0.1222 7.6327127660306804E-02
2L_13262081_SNP T C 0.352 63 116 0.5476 3.4709658239281638E-01
2L_13262094_SNP A T 0.08586 17 181 0.7044 5.5515881326580452E-01
2L_13262119_DEL A ACG 0.3646 66 115 0.4388 4.4358079945579876E-01
2L_13262124_SNP T C 0.3261 60 124 0.5357 3.9106028854837649E-01
2L_13262125_SNP G A 0.3611 65 115 0.4691 5.0221670225236148E-01
2L_13262374_SNP T C 0.0582 11 178 0.7662 5.8643723038331008E-01
2L_13262383_SNP A G 0.2353 44 143 0.2741 5.3950538872166043E-01
2L_13262560_SNP G T 0.1047 18 154 0.9972 9.5034357125660907E-01
2L_13262572_SNP T C 0.2077 38 145 0.2545 2.8070661945575726E-01
2L_13262589_SNP G C 0.2143 39 143 0.3253 4.1384318739290704E-01
2L_13262607_SNP T C 0.05348 10 177 0.9101 8.7129159818695345E-01
2L_13262690_SNP C T 0.1436 27 161 0.04652 1.9789378219132996E-02
2L_13262705_SNP T A 0.2121 35 130 0.6954 7.2984172910745593E-01
2L_13262723_SNP T A 0.05319 10 178 0.9031 9.4284766455706315E-01
2L_13262733_SNP T A 0.08718 17 178 0.07262 8.3620285490242474E-02
2L_13262779_SNP G A 0.1047 20 171 0.1514 8.8443375164787175E-02
2L_13262793_INS TT T 0.1436 27 161 0.2257 1.0087216097838236E-01
2L_13262933_SNP A G 0.05405 10 175 0.6979 6.4979189633776602E-01
2L_13263243_SNP T G 0.1573 28 150 0.6629 8.9208685751428962E-01
2L_13263245_SNP G A 0.1778 32 148 0.7722 7.8841506246078552E-01
2L_13263345_SNP C T 0.2063 39 150 0.7513 6.0675177375506717E-01
2L_13263381_SNP A G 0.1525 27 150 0.5712 4.9491235830575364E-01
2L_13263382_SNP A C 0.1458 28 164 0.6584 5.5365272038501834E-01
2L_13263403_SNP A T 0.1667 30 150 0.9921 8.1110859834581039E-01
2L_13263404_SNP G A 0.1799 34 155 0.5385 4.8918743070060278E-01
2L_13263410_SNP T G 0.1927 37 155 0.7807 7.1213619293371400E-01
2L_13263416_SNP A G 0.4167 75 105 0.7144 6.2034984835144980E-01
2L_13263418_SNP G T 0.1774 33 153 0.6586 8.8211250483011427E-01
2L_13263447_SNP G A 0.1383 26 162 0.6726 5.5567643507941211E-01
2L_13263451_SNP G A 0.1263 24 166 0.3874 3.5330681659273633E-01
2L_13263455_SNP A C 0.09783 18 166 0.5021 4.6286070802739177E-01
2L_13263461_SNP A T 0.1361 26 165 0.7167 6.6049190195976326E-01
2L_13263488_SNP T G 0.1323 25 164 0.3803 3.2300480957385125E-01
2L_13263571_SNP T C 0.1514 28 157 0.6643 6.6810662496835271E-01
2L_13263583_SNP T C 0.1978 36 146 0.5668 4.1017559660787462E-01
2L_13263693_SNP C T 0.2623 48 135 0.8211 9.9502103548044285E-01
2L_13263711_SNP T C 0.1858 34 149 0.5924 7.3786561571503784E-01
2L_13263748_SNP G A 0.06701 13 181 0.6323 9.0219257509115580E-01
2L_13263754_DEL A AA 0.05263 10 180 0.8417 9.6884429639478920E-01
2L_13263765_SNP T G 0.1146 22 170 0.8147 9.2203086531704337E-01
2L_13263802_SNP A G 0.4754 87 96 0.6407 8.2382090089797599E-01
2L_13264013_SNP C G 0.08556 16 171 0.6924 7.6383991922402328E-01
2L_13264078_SNP G C 0.3536 64 117 0.4932 4.9838232997751375E-01
2L_13264210_DEL A ACG 0.1289 25 169 0.06313 1.7210568059022335E-01
2L_13264215_DEL A AAAC 0.1289 25 169 0.06313 1.7210568059022335E-01
2L_13264241_SNP G A 0.2967 54 128 0.6033 9.4144502358866122E-01
2L_13264281_SNP T A 0.1862 35 153 0.3284 5.8350685482948172E-01
2L_13264333_SNP G A 0.05612 11 185 0.7244 7.0987768725748868E-01
2L_13264335_SNP A C 0.1215 22 159 0.9838 8.2222219013769138E-01
2L_13264386_SNP A G 0.113 20 157 0.9424 7.9853136216314491E-01
2L_13264604_SNP G A 0.07609 14 170 0.8942 8.2359242952421974E-01
2L_13264638_SNP T A 0.08377 16 175 0.9667 8.2997016354158226E-01
2L_13264639_SNP C T 0.1852 35 154 0.7074 7.3928719632622253E-01
2L_13264651_SNP A C 0.3966 71 108 0.2806 5.6289106656969090E-01
2L_13264654_SNP T A 0.07853 15 176 0.8809 7.4073813985601400E-01
2L_13264658_SNP T G 0.4066 74 108 0.3038 5.5474936811377451E-01
2L_13264674_SNP T C 0.08808 17 176 0.9232 9.5269926474773414E-01
2L_13264675_SNP T C 0.4011 73 109 0.1024 2.7459824209890127E-01
2L_13264742_DEL TT T 0.375 63 105 0.712 8.3197946691595448E-01
2L_13264745_SNP A G 0.3657 64 111 0.8209 9.2741909931186162E-01
2L_13264914_SNP G C 0.1693 32 157 0.7878 9.8788511046306160E-01
2L_13265225_SNP G A 0.2179 39 140 0.7323 6.5559445402626215E-01
2L_13265552_SNP G C 0.1404 24 147 0.01851 3.8865090044244389E-03
2L_13265708_SNP T C 0.2487 47 142 0.1275 1.4986168222741159E-01
2L_13265721_INS GTGG G 0.06061 12 186 0.8814 9.4802756878089345E-01
2L_13265740_SNP C T 0.2042 39 152 0.051 7.2192586311880066E-02
2L_13265741_SNP T G 0.2287 43 145 0.7311 7.2666315250755908E-01
2L_13265787_SNP T C 0.3583 67 120 0.3445 4.1369063345039025E-01
2L_13265805_SNP G T 0.456 83 99 0.1712 1.9444652261670947E-01
2L_13265823_SNP C A 0.4469 80 99 0.1515 1.3897751980150141E-01
2L_13265828_SNP A G 0.4725 86 96 0.1978 1.7672562811381043E-01
2L_13265909_SNP A C 0.1047 20 171 0.882 8.3739890053539834E-01
2L_13265931_SNP A G 0.3333 61 122 0.2197 2.7690295617047522E-01
2L_13265941_SNP A G 0.2 37 148 0.301 2.6103018082386642E-01
2L_13265943_SNP G A 0.3771 66 109 0.03075 1.7255037964156051E-02
2L_13265945_SNP T A 0.3793 66 108 0.03221 1.5143259812856644E-02
2L_13265960_SNP A T 0.3663 63 109 0.03614 1.8612222633215533E-02
2L_13266003_SNP T C 0.3027 56 129 0.3409 5.1874378923190534E-01
2L_13266012_SNP A C 0.1737 33 157 0.2828 2.7870118697458546E-01
2L_13266028_SNP G A 0.3918 67 104 0.06701 4.8018496726769409E-02
2L_13266188_DEL T TT 0.118 21 157 0.4842 5.0139108612931105E-01
2L_13266296_SNP T G 0.2948 51 122 0.5866 7.5710281042389815E-01
2L_13266308_SNP T G 0.289 50 123 0.6303 8.2650950383333255E-01
2L_13266319_SNP G A 0.2898 51 125 0.4847 6.2837918928079817E-01
2L_13266332_SNP A G 0.3091 51 114 0.608 8.7311202866710147E-01
2L_13266403_SNP A G 0.3687 66 113 0.2787 3.1498416335366874E-01
2L_13266432_DEL C CCGAGTGCGCAGATTCGATAAAGAAATCCCCCGAAC 0.3256 56 116 0.7194 7.4231571316230505E-01
2L_13266659_SNP T C 0.05376 10 176 0.3232 4.6151400021426181E-01
2L_13266773_SNP C A 0.4101 73 105 0.8577 6.0809541975745485E-01
2L_13266786_SNP G C 0.267 51 140 0.8002 7.8973101558076919E-01
2L_13266949_INS CA C 0.2934 49 118 0.8707 8.5561190420124866E-01
2L_13267060_SNP A C 0.1158 22 168 0.06813 8.7597858362959080E-02
2L_13267072_SNP T C 0.05236 10 181 0.8245 9.1269167075852042E-01
2L_13267085_SNP G C 0.07692 15 180 0.3002 5.7912637793604793E-01
2L_13267113_SNP C G 0.06736 13 180 0.4779 8.2296680999058602E-01
2L_13267257_SNP C G 0.2402 43 136 0.4196 4.1877890946171803E-01
2L_13267289_SNP G C 0.1056 19 161 0.6177 8.1246728429823534E-01
2L_13267356_SNP C G 0.1005 19 170 0.1231 4.0778481048170756E-01
2L_13267381_SNP T C 0.05556 11 187 0.4842 5.5290626483254735E-01
2L_13267556_SNP A G 0.1 19 171 0.3025 8.4735789860521626E-01
2L_13267623_SNP T C 0.3722 67 113 0.471 6.7762355790586559E-01
2L_13267674_SNP T C 0.05208 10 182 0.1599 6.5306477821210995E-01
2L_13267774_SNP C A 0.3128 56 123 0.08227 8.6738751583695817E-02
2L_13267814_SNP C A 0.3855 69 110 0.274 4.3650186476569264E-01
2L_13267826_SNP G A 0.3934 72 111 0.2453 3.8739460267127357E-01
2L_13267961_SNP A C 0.1684 32 158 0.4926 7.3436630842372352E-01
2L_13267969_SNP C T 0.2865 53 132 0.3316 5.4497029741018799E-01
2L_13267984_SNP T A 0.2989 55 129 0.3857 6.3360877233055146E-01
2L_13268018_SNP G A 0.1459 27 158 0.4696 6.8201991272081586E-01
2L_13268032_SNP G T 0.2973 55 130 0.3702 6.8824003323837712E-01
2L_13268137_SNP T C 0.1077 21 174 0.8389 6.1823164062307689E-01
2L_13268231_SNP T C 0.06736 13 180 0.8717 8.1666616903199496E-01
2L_13268365_SNP A G 0.1657 30 151 0.966 6.4876045048059505E-01
2L_13268374_SNP A G 0.2186 40 143 0.6724 9.4698313990824368E-01
2L_13268375_SNP T A 0.1694 31 152 0.7783 4.8384347051872356E-01
2L_13268431_SNP A T 0.2198 40 142 0.745 9.2400026438809801E-01
2L_13268467_SNP A T 0.173 32 153 0.2483 3.5149788182512698E-01
2L_13268494_SNP A G 0.1739 32 152 0.2222 2.9903902492743251E-01
2L_13268622_SNP G A 0.4972 89 90 0.2983 2.9637073138928038E-01
2L_13268852_SNP A T 0.09677 18 168 0.6993 9.9218914389842028E-01
2L_13268882_SNP A T 0.1862 35 153 0.3159 5.4229137430429475E-01
2L_13268956_SNP A T 0.1316 25 165 0.5468 8.9358072493435181E-01
2L_13268957_SNP A G 0.127 24 165 0.5178 6.8696774252684345E-01
2L_13268969_SNP T A 0.1675 32 159 0.6544 9.8069538624480668E-01
2L_13269025_SNP A T 0.1576 29 155 0.9533 8.5454334464908688E-01
2L_13269279_SNP G A 0.4743 83 92 0.5658 9.1444139037567262E-01
2L_13269292_SNP C T 0.09836 18 165 0.4776 5.7353877637444772E-01
2L_13269325_SNP A T 0.1385 27 168 0.8917 7.3147734215669669E-01
2L_13269393_SNP G A 0.1929 38 159 0.6069 4.3519957863783787E-01
2L_13269439_SNP G T 0.151 29 163 0.6994 9.6882949348694247E-01
2L_13269447_SNP C A 0.1571 30 161 0.6215 9.1890408085125530E-01
2L_13269522_SNP A G 0.4044 74 109 0.3307 3.3885072205264066E-01
2L_13269602_SNP A C 0.05076 10 187 0.1853 1.9481587603506056E-01
2L_13269652_SNP T G 0.4176 76 106 0.6512 7.5684092492507360E-01
2L_13269701_SNP C T 0.3387 63 123 0.6863 8.8344286132990391E-01
2L_13269706_SNP A C 0.1344 25 161 0.6246 9.2819686364666887E-01
2L_13269727_SNP A G 0.1875 36 156 0.9855 9.8571719386838097E-01
2L_13269783_SNP C T 0.2105 40 150 0.7693 8.5514735388176955E-01
2L_13269800_SNP A G 0.3187 58 124 0.9399 8.1396378383986900E-01
2L_13269811_INS T TAC 0.3584 62 111 0.6646 8.2577120312912289E-01
2L_13269813_SNP A G 0.3297 60 122 0.8126 9.0851140537432751E-01
2L_13270218_SNP A G 0.05128 10 185 0.2762 4.5312177034481815E-01
2L_13270224_SNP G C 0.05051 10 188 0.4233 2.9465465333748919E-01
2L_13270304_SNP A G 0.06011 11 172 0.4667 5.9810092148345373E-01
2L_13270305_SNP T A 0.4942 85 87 0.5141 4.2844408696444858E-01
2L_13270386_SNP A G 0.08205 16 179 0.9266 4.2301233442118813E-01
2L_13270390_SNP T A 0.2391 44 140 0.842 9.2532246933193263E-01
2L_13270393_SNP C T 0.1562 30 162 0.4543 7.7569517655740416E-01
2L_13270405_SNP T C 0.06915 13 175 0.7126 8.7139220407072171E-01
2L_13270424_SNP A T 0.454 79 95 0.8439 7.6036210373982061E-01
2L_13270454_SNP T A 0.3258 58 120 0.3606 5.5550703255148060E-01
2L_13270508_SNP T C 0.2324 43 142 0.7295 6.4183850414130039E-01
2L_13270524_SNP T C 0.2324 43 142 0.6445 5.4555078484593755E-01
2L_13270545_SNP A G 0.4624 80 93 0.458 4.0079322504467807E-01
2L_13270546_SNP A C 0.4571 80 95 0.5839 4.4430650944597316E-01
2L_13270548_SNP G T 0.1602 29 152 0.9777 8.2866405391551679E-01
2L_13270571_SNP T C 0.4716 83 93 0.6104 5.9396512909370880E-01
2L_13270572_SNP T C 0.4663 83 95 0.6163 4.9572680606099628E-01
2L_13270577_SNP T A 0.4689 83 94 0.5585 4.3518710688381523E-01
2L_13270586_SNP T C 0.4659 82 94 0.6368 6.2191096099192489E-01
2L_13270703_SNP T A 0.431 75 99 0.5628 2.7104054420742241E-01
2L_13270817_SNP C T 0.3967 73 111 0.2552 3.3616892431903822E-01
2L_13270953_SNP A G 0.05051 10 188 0.4233 2.9465465333748919E-01
2L_13270971_SNP A G 0.1099 21 170 0.1863 9.0015591034619091E-02
2L_13270999_SNP A C 0.3842 68 109 0.06146 1.7926839400503415E-02
2L_13271010_SNP A G 0.3765 64 106 0.09203 3.1497081227101070E-02
2L_13271011_SNP G A 0.4118 70 100 0.1926 7.2349480608912012E-02
2L_13271093_SNP A T 0.4244 73 99 0.3087 1.5653198488068110E-01
2L_13271097_SNP C A 0.4253 74 100 0.6178 6.0111720500897414E-01
2L_13271132_SNP A T 0.4261 75 101 0.6508 6.0351770244004510E-01
2L_13271140_SNP C T 0.4261 75 101 0.6739 6.6851299104151996E-01
2L_13271149_SNP C A 0.4358 78 101 0.6355 6.1549899371523020E-01
2L_13271344_SNP A G 0.432 73 96 0.02604 4.3316214310702025E-02
2L_13271365_SNP A G 0.4348 80 104 0.1163 8.1662804505253220E-02
2L_13271453_SNP C T 0.09474 18 172 0.9849 7.0673889606930940E-01
2L_13271539_SNP C T 0.09605 17 160 0.8277 7.1254539288273810E-01
2L_13271563_SNP T C 0.1167 21 159 0.3171 2.4877830514916099E-01
2L_13271626_SNP C G 0.0929 17 166 0.5037 7.9510520523804895E-01
2L_13271710_SNP C G 0.1839 32 142 0.9054 9.3925752907198279E-01
2L_13271746_SNP A C 0.09189 17 168 0.6757 5.6295527626600861E-01
2L_13271767_SNP C T 0.09783 18 166 0.5428 3.7895397559807431E-01
2L_13271779_SNP G A 0.3512 59 109 0.3563 2.6988112459425273E-01
2L_13271917_SNP A G 0.09845 19 174 0.0009096 1.0820304176979527E-04
2L_13271925_INS CGAA C 0.06842 13 177 0.3281 4.1835737779125159E-01
2L_13271957_SNP G T 0.1005 19 170 0.691 8.8319348187231417E-01
2L_13271985_SNP T C 0.3258 58 120 0.6325 4.7773733098095772E-01
2L_13272094_SNP G T 0.3616 64 113 0.689 5.9637392621335716E-01
2L_13272119_SNP G A 0.3503 62 115 0.3733 2.4209374283104701E-01
2L_13272134_SNP T C 0.382 68 110 0.9031 7.1286372510799179E-01
2L_13272192_MNP GGAAG CTTTC 0.05236 10 181 0.2325 1.9273791902129733E-01
2L_13272198_INS TG T 0.05181 10 183 0.5618 4.5118482744310906E-01
2L_13272206_SNP C A 0.05181 10 183 0.315 3.2322096533194455E-01
2L_13272213_SNP C T 0.05208 10 182 0.2829 2.4950472977139926E-01
2L_13272226_SNP A T 0.05181 10 183 0.2211 2.1692702650752704E-01
2L_13272245_SNP A T 0.05181 10 183 0.4639 3.8815470104434446E-01
2L_13272264_SNP A G 0.4535 78 94 0.4519 2.4425035747715862E-01
2L_13272283_SNP A T 0.4706 80 90 0.8529 3.9746214594895934E-01
2L_13272319_SNP A T 0.05155 10 184 0.3403 3.2781576224736431E-01
2L_13272412_SNP T C 0.343 59 113 0.7039 4.4149497824959605E-01
2L_13272518_INS CAAC C 0.3091 51 114 0.381 4.0503677236510349E-01
2L_13272523_SNP A G 0.3391 59 115 0.3821 2.9798859392888943E-01
2L_13272664_DEL G GTTGCAACAGCAG 0.08025 13 149 0.6553 7.8393337303617971E-01
2L_13272682_SNP C A 0.08075 13 148 0.8132 8.1843067282395077E-01
2L_13272760_SNP G A 0.4716 83 93 0.3919 2.4481247967313613E-01
2L_13272811_SNP G A 0.0565 10 167 0.4769 4.5595569684710158E-01
2L_13272822_SNP T A 0.05181 10 183 0.4945 5.0149731563289746E-01
2L_13272970_SNP C G 0.1082 21 173 0.4946 4.3213719649507421E-01
2L_13273067_SNP C A 0.1088 21 172 0.4653 3.9690929203065006E-01
2L_13273082_SNP C T 0.06915 13 175 0.4979 8.2790944280971623E-01
2L_13273100_SNP G A 0.08649 16 169 0.7003 8.2637384549341653E-01
2L_13273120_SNP G T 0.2707 49 132 0.6048 8.0592218341857713E-01
2L_13273196_SNP C A 0.2116 40 149 0.92 8.9692361332451420E-01
2L_13273212_SNP G T 0.07487 14 173 0.6435 9.8206051431786823E-01
2L_13273229_SNP T C 0.3855 69 110 0.2717 2.4486673408410053E-01
2L_13273244_SNP C T 0.1146 22 170 0.7616 8.7436445157951237E-01
2L_13273259_SNP G C 0.114 22 171 0.7845 8.9433927050788142E-01
2L_13273279_SNP C A 0.2529 44 130 0.01898 1.2414530810448654E-02
2L_13273301_SNP A G 0.06154 12 183 0.3263 2.6491675554682115E-01
2L_13273352_SNP A T 0.06091 12 185 0.6238 3.5200098800970703E-01
2L_13273357_SNP G T 0.07732 15 179 0.2015 8.8206476721977567E-02
2L_13273437_SNP A T 0.07292 14 178 0.4911 5.8190222844530515E-01
2L_13273442_SNP C T 0.07812 15 177 0.2846 3.7918053398936435E-01
2L_13273454_SNP A G 0.2674 50 137 0.7916 8.5948116884397019E-01
2L_13273455_SNP A G 0.2287 43 145 0.348 2.4055435795217595E-01
2L_13273458_SNP T C 0.3073 55 124 0.05036 1.6703815501803228E-02
2L_13273461_SNP C G 0.3422 64 123 0.3378 3.3743454436305143E-01
2L_13273462_SNP A C 0.05584 11 186 0.4918 4.9238443976121615E-01
2L_13273519_SNP A G 0.05102 10 186 0.2832 3.0133538851271580E-01
2L_13273524_DEL T TCTAAA 0.05699 11 182 0.7514 8.2705277935224164E-01
2L_13273525_SNP T C 0.2622 43 121 0.04318 6.6414675442149781E-02
2L_13273544_SNP C T 0.2418 44 138 0.01904 1.8465072259546984E-02
2L_13273633_SNP G A 0.459 84 99 0.1392 2.8076471541886687E-02
2L_13273649_SNP C T 0.4457 82 102 0.1076 2.0035012975046781E-02
2L_13273762_SNP C T 0.4302 77 102 0.15 1.2395413645955144E-01
2L_13273768_SNP C G 0.4231 77 105 0.1603 1.3251805146020912E-01
2L_13273813_SNP A C 0.4066 74 108 0.09325 6.8921933236764918E-02
2L_13273824_SNP T C 0.2135 41 151 0.8572 8.4155688718619970E-01
2L_13273840_SNP T C 0.388 71 112 0.5466 3.6670791094231481E-01
2L_13273861_SNP C T 0.2678 49 134 0.5352 4.8703569096526600E-01
2L_13274035_SNP G A 0.45 81 99 0.1497 5.4861539522151850E-02
2L_13274085_SNP T G 0.1495 29 165 0.002485 2.6434581738495944E-04
2L_13274126_SNP A G 0.2287 43 145 0.8683 8.5946711377579654E-01
2L_13274132_SNP G T 0.236 42 136 0.6954 6.8409861769504798E-01
2L_13274142_SNP G A 0.2802 51 131 0.3332 2.3816760382718605E-01
2L_13274144_SNP A G 0.2825 50 127 0.243 1.7191704181776601E-01
2L_13274146_SNP A T 0.2976 50 118 0.4027 2.4350284522734988E-01
2L_13274150_MNP TTAT CACA 0.2747 50 132 0.2351 1.6208520633915002E-01
2L_13274155_SNP A C 0.2787 51 132 0.3223 2.3152340582862307E-01
2L_13274157_SNP G T 0.2811 52 133 0.2969 2.1060064801001088E-01
2L_13274158_SNP T G 0.2584 46 132 0.5258 5.1979069585274740E-01
2L_13274160_INS GA C 0.2732 50 133 0.3477 2.4690161388998855E-01
2L_13274162_SNP A T 0.2747 50 132 0.2541 1.7125456171314324E-01
2L_13274164_SNP C T 0.3017 54 125 0.7129 7.3770615150106766E-01
2L_13274165_SNP T A 0.2692 49 133 0.3698 2.6291956107079628E-01
2L_13274167_SNP G A 0.2732 50 133 0.3633 2.5539736542009539E-01
2L_13274169_SNP T G 0.2732 50 133 0.3546 2.7929309788670775E-01
2L_13274171_SNP T C 0.2772 51 133 0.3443 2.4640040529963181E-01
2L_13274172_SNP A G 0.2772 51 133 0.3443 2.4640040529963181E-01
2L_13274173_DEL A AGT 0.2772 51 133 0.3443 2.4640040529963181E-01
2L_13274177_SNP A C 0.2787 51 132 0.3398 2.4320178225342404E-01
2L_13274180_INS GAT G 0.2787 51 132 0.3378 2.4098943821104546E-01
2L_13274183_SNP A G 0.2747 50 132 0.3572 2.4607673075258885E-01
2L_13274185_SNP A C 0.2431 44 137 0.5505 3.5695519117655872E-01
2L_13274186_SNP C A 0.2599 46 131 0.4217 2.8733097077518754E-01
2L_13274194_SNP G T 0.2644 46 128 0.4928 3.4631040296899740E-01
2L_13274196_SNP G T 0.2599 46 131 0.2748 1.6506448806879104E-01
2L_13274197_SNP A T 0.2557 45 131 0.3993 2.5518023509880650E-01
2L_13274200_SNP C T 0.2473 45 137 0.6071 4.2502331174362074E-01
2L_13274202_INS GG T 0.2554 47 137 0.4667 3.0931548594124691E-01
2L_13274205_SNP G A 0.2473 45 137 0.4125 2.4948441436467106E-01
2L_13274206_SNP C A 0.25 46 138 0.3696 2.2244043643014011E-01
2L_13274213_SNP C T 0.2514 46 137 0.4672 3.1465885644385849E-01
2L_13274216_MNP CATTCC ATAAGT 0.2541 47 138 0.4742 3.1509495232198104E-01
2L_13274223_SNP G T 0.3276 57 117 0.4263 3.2537105634462382E-01
2L_13274224_DEL G GA 0.2513 47 140 0.503 3.7159738068929304E-01
2L_13274230_MNP CGA TTT 0.2527 47 139 0.4928 3.5676943684516149E-01
2L_13274234_SNP G T 0.2513 47 140 0.5189 3.8656372563067087E-01
2L_13274235_INS AGTTC A 0.25 47 141 0.5199 3.9303784078797088E-01
2L_13274237_SNP T C 0.2487 47 142 0.5647 4.3755318169860380E-01
2L_13274244_SNP A T 0.2434 46 143 0.4802 3.4215885027659299E-01
2L_13274249_SNP C A 0.3757 71 118 0.06023 2.5910777850891922E-02
2L_13274250_SNP C T 0.3797 71 116 0.05371 2.0612998946244947E-02
2L_13274258_SNP C T 0.1649 31 157 0.6486 6.8843768518694359E-01
2L_13274275_SNP T G 0.2611 47 133 0.8165 7.8182749538315155E-01
2L_13274279_SNP A T 0.2431 44 137 0.9941 8.9064911385734358E-01
2L_13274284_SNP C A 0.2554 47 137 0.8319 9.3044677433654788E-01
2L_13274293_SNP A T 0.2324 43 142 0.987 8.6186758613601389E-01
2L_13274305_DEL T TA 0.2171 38 137 0.8207 9.9124584061820253E-01
2L_13274360_SNP T C 0.1522 28 156 0.4784 6.7797036921210529E-01
2L_13274366_SNP G C 0.1366 25 158 0.278 2.4186085631535725E-01
2L_13274415_SNP C T 0.5 89 89 0.6339 6.0570550020695402E-01
2L_13274447_SNP A G 0.1685 31 153 0.7082 5.4344632330571807E-01
2L_13274473_SNP A G 0.05348 10 177 0.7514 7.1254051501840121E-01
2L_13274607_SNP A T 0.1368 26 164 0.3093 1.8471389644301783E-01
2L_13274788_SNP T C 0.2919 54 131 0.2648 1.5334345088201806E-01
2L_13274812_SNP A C 0.4199 76 105 0.9665 7.8201047094047238E-01
2L_13274824_SNP G T 0.1421 27 163 0.1312 5.0233875369995330E-02
2L_13274830_SNP A G 0.1937 37 154 0.7591 7.0541548744021521E-01
2L_13274864_SNP A T 0.3043 56 128 0.477 3.4475515320546768E-01
2L_13274886_SNP T C 0.199 38 153 0.7653 7.7432178659438011E-01
2L_13274933_SNP A C 0.08333 16 176 0.263 1.9980640855696752E-01
2L_13275005_SNP A G 0.05729 11 181 0.5268 5.8315557117196359E-01
2L_13275112_SNP A C 0.459 84 99 0.9847 8.7191456330926731E-01
2L_13275199_SNP C A 0.5 90 90 0.1404 3.0751628594088898E-01
2L_13275214_INS T TT 0.2443 43 133 0.6797 8.8146801961021681E-01
2L_13275233_SNP T C 0.1946 36 149 0.0566 3.5966813685802387E-02
2L_13275236_SNP T A 0.1913 35 148 0.05137 3.2467368566408313E-02
2L_13275239_SNP T A 0.1913 35 148 0.05137 3.2467368566408313E-02
2L_13275251_SNP T C 0.1823 33 148 0.05741 3.4667543655896783E-02
2L_13275254_SNP G A 0.1803 33 150 0.05175 3.1289099964573047E-02
2L_13275255_SNP A G 0.1758 32 150 0.1657 1.2706107427880442E-01
2L_13275264_SNP A T 0.1778 32 148 0.2749 2.4271752719731532E-01
2L_13275276_SNP C G 0.1754 30 141 0.04234 2.1414660442326927E-02
2L_13275282_INS GT G 0.1824 31 139 0.07523 8.0422840255036113E-02
2L_13275285_SNP A C 0.1864 33 144 0.2659 2.4191701397058785E-01
2L_13275293_SNP T G 0.05789 11 179 0.3507 3.1390950967204656E-01
2L_13275306_SNP T A 0.3179 55 118 0.4861 3.7295378250845546E-01
2L_13275311_SNP G A 0.3218 56 118 0.4821 3.6968194720151482E-01
2L_13275319_SNP A C 0.3295 57 116 0.5407 4.3746012487623442E-01
2L_13275324_SNP G A 0.2102 37 139 0.93 5.4160707914685191E-01
2L_13275342_SNP C T 0.3254 55 114 0.8909 8.0088587038968306E-01
2L_13275366_SNP A T 0.1111 20 160 0.2171 2.7328457173854759E-01
2L_13275383_SNP A T 0.2079 37 141 0.1643 4.0294956387026827E-02
2L_13275391_SNP G C 0.2174 40 144 0.1342 2.9693900405204070E-02
2L_13275416_SNP T C 0.3763 70 116 0.6466 9.4772470535398556E-01
2L_13275417_INS TT T 0.3676 68 117 0.5914 9.4756749435672183E-01
2L_13276013_DEL GTCCTTGGG G 0.3571 60 108 0.3714 2.1296810215305217E-01
2L_13276029_SNP A C 0.3486 61 114 0.2747 1.0935104906892612E-01
2L_13276051_SNP A T 0.3509 60 111 0.3147 1.7217676918869540E-01
2L_13276064_SNP T C 0.3771 66 109 0.2173 7.8054613065965381E-02
2L_13276133_SNP C T 0.4885 85 89 0.5105 3.8460932077494003E-01
2L_13276171_SNP A G 0.2472 44 134 0.4247 3.3848519088898998E-01
2L_13276194_SNP A T 0.2408 46 145 0.03725 3.3309507179940981E-02
2L_13276202_SNP A C 0.2421 46 144 0.04179 3.7094496787526236E-02
2L_13276254_SNP T A 0.2074 39 149 0.0346 2.2711783740843164E-02
2L_13276266_SNP G A 0.3838 71 114 0.07445 5.1089155679501189E-02
2L_13276275_SNP T C 0.2766 52 136 0.5263 4.7287770395564865E-01
2L_13276326_SNP G A 0.4754 87 96 0.3756 2.8955590799947939E-01
2L_13276372_SNP A C 0.1762 34 159 0.1469 1.5384081412310857E-01
2L_13276409_SNP T G 0.2514 46 137 0.9313 9.5040584453505073E-01
2L_13276481_SNP C T 0.08556 16 171 0.9973 6.6795463337911509E-01
2L_13276560_SNP A G 0.2105 40 150 0.5798 7.2765885383004592E-01
2L_13276575_SNP T C 0.3065 57 129 0.7666 9.2713718134767209E-01
2L_13276606_INS A AGAACATACATACCA 0.2216 37 130 0.8703 4.3294055643631391E-01
2L_13276612_SNP T C 0.1872 35 152 0.9692 7.6522871329288822E-01
2L_13276699_SNP T A 0.1198 23 169 0.9027 8.6796797464535991E-01
2L_13276823_SNP T C 0.2692 49 133 0.9682 8.1183744155538085E-01
2L_13276936_SNP C A 0.2174 40 144 0.8053 7.0262271468974635E-01
2L_13277261_SNP C T 0.2222 42 147 0.3937 2.0307766382776715E-01
2L_13277266_SNP T C 0.05076 10 187 0.953 7.9904968290054001E-01
2L_13277272_SNP G A 0.1579 30 160 0.1781 3.4735750979265068E-01
2L_13277308_SNP G A 0.09392 17 164 0.918 6.8204455548610021E-01
2L_13277314_SNP A C 0.1 19 171 0.5498 3.7364032605231157E-01
2L_13277327_SNP C G 0.2083 40 152 0.1769 8.1357093035537911E-02
2L_13277384_SNP C T 0.4536 83 100 0.1194 7.6103910773236930E-02
2L_13277441_SNP G A 0.2692 49 133 0.3162 1.3518342180897658E-01
2L_13277459_SNP C G 0.422 73 100 0.7558 7.0872139242169085E-01
2L_13277462_SNP T G 0.2251 43 148 0.304 1.8427508256964609E-01
2L_13277544_SNP A C 0.2849 53 133 0.476 5.6699297732001563E-01
2L_13277556_SNP A G 0.2663 49 135 0.4862 6.5424029732793176E-01
2L_13277562_SNP G A 0.2804 53 136 0.4027 6.4743636889633371E-01
2L_13277627_SNP A G 0.1554 30 163 0.4462 5.8009735559416198E-01
2L_13277628_SNP A G 0.1562 30 162 0.2582 3.1558658948782758E-01
2L_13277664_SNP C A 0.3545 67 122 0.3668 4.4806302104603291E-01
2L_13277732_SNP T A 0.163 30 154 0.2838 4.5379447561206399E-01
2L_13277846_SNP T C 0.2692 49 133 0.3051 3.8341081328822180E-01
2L_13277864_SNP A G 0.1935 36 150 0.5286 5.9457748248315123E-01
2L_13277879_SNP A C 0.3602 67 119 0.4683 3.6911023868455028E-01
2L_13277900_SNP C T 0.3564 67 121 0.4138 3.1446458271290512E-01
2L_13277954_SNP G A 0.2174 40 144 0.4991 5.0210492214681424E-01
2L_13277963_SNP G A 0.3626 66 116 0.7526 7.6544893649750656E-01
2L_13278011_SNP C T 0.3729 66 111 0.651 6.6782034966858717E-01
2L_13278167_SNP G A 0.2667 52 143 0.3597 3.7589689393601278E-01
2L_13278213_SNP G A 0.268 52 142 0.1198 1.1799878847101208E-01
2L_13278224_SNP A G 0.4973 92 93 0.2384 1.6006794971116045E-01
2L_13278251_SNP G A 0.4946 92 94 0.2449 1.6333087951190295E-01
2L_13278266_SNP T C 0.4088 74 107 0.1605 8.6444560510470003E-02
2L_13278302_SNP C T 0.2703 50 135 0.6165 5.1796063163784722E-01
2L_13278380_SNP C T 0.2139 40 147 0.533 5.0046183303474856E-01
2L_13278641_SNP T C 0.3407 62 120 0.1407 8.3958433359929696E-02
2L_13278657_SNP T G 0.05051 10 188 0.04906 2.8353761352567550E-02
2L_13278674_SNP G A 0.1946 36 149 0.8971 7.6218119379428195E-01
2L_13278691_SNP A C 0.07937 15 174 0.6048 2.9007899272497095E-01
2L_13278728_SNP G A 0.1649 31 157 0.819 9.5376008516041388E-01
2L_13278741_SNP G A 0.4108 76 109 0.194 8.0518008515521058E-02
2L_13278746_SNP A G 0.4086 76 110 0.1801 7.4332392897289393E-02
2L_13278758_SNP T A 0.4194 78 108 0.2195 1.0083248876314421E-01
2L_13278764_SNP T C 0.4293 79 105 0.2839 1.3874405211592378E-01
2L_13278774_SNP T A 0.1862 35 153 0.9355 8.3495224924250522E-01
2L_13278776_SNP G A 0.4225 79 108 0.2242 1.0428709374020795E-01
2L_13278841_SNP G A 0.1543 29 159 0.7094 9.9938124482773238E-01
2L_13278857_SNP A G 0.1882 35 151 0.7487 9.8718632470399204E-01
2L_13278863_SNP C T 0.4078 73 106 0.1655 1.5938711845312636E-01
2L_13278875_SNP A G 0.3661 67 116 0.2193 1.2929367750192788E-01
2L_13278941_SNP G A 0.3923 71 110 0.3553 5.4822883964658686E-01
2L_13278978_SNP A C 0.2011 36 143 0.1605 2.9155850860185040E-01
2L_13278982_SNP C A 0.3315 60 121 0.8192 4.9326735259403087E-01
2L_13279043_SNP C A 0.3784 70 115 0.8387 8.4797952936405929E-01
2L_13279088_SNP G C 0.2757 51 134 0.7608 5.6573437367846435E-01
2L_13279127_SNP A G 0.2742 51 135 0.9749 8.3272775658209863E-01
2L_13279159_SNP G C 0.4213 75 103 0.7192 4.8294609163741242E-01
2L_13279184_SNP G A 0.3556 64 116 0.1728 4.7989066257914353E-02
2L_13279197_INS A AGGGAAA 0.2265 41 140 0.9674 4.2381721862164590E-01
2L_13279296_SNP T A 0.3722 67 113 0.7866 8.5934786927615892E-01
2L_13279306_SNP G A 0.4749 85 94 0.1759 3.2608857411641667E-01
2L_13279313_SNP C G 0.2042 39 152 0.1201 1.3138483959804581E-01
2L_13279343_SNP A C 0.3175 60 129 0.3987 1.5347155712865690E-01
2L_13279362_SNP C G 0.09341 17 165 0.7542 8.8122550831001312E-01
2L_13279371_SNP C A 0.07865 14 164 0.493 4.2587854892265997E-01
2L_13279376_SNP T A 0.09836 18 165 0.8206 7.9963823321298544E-01
2L_13279386_SNP C G 0.09836 18 165 0.8206 7.9963823321298544E-01
2L_13279450_SNP A T 0.4326 77 101 0.1329 1.3089209327324725E-01
2L_13279459_SNP T C 0.2316 44 146 0.2133 3.3470814044713826E-01
2L_13279463_SNP T C 0.2328 44 145 0.192 3.1232800999485100E-01
2L_13279472_SNP A G 0.2368 45 145 0.2618 4.3208695725335489E-01
2L_13279514_SNP G T 0.4045 72 106 0.6692 2.7741021218297290E-01
2L_13279535_SNP G A 0.4044 74 109 0.3635 1.5776694469412911E-01
2L_13279542_SNP G C 0.4111 74 106 0.3871 1.6263776925091733E-01
2L_13279545_SNP G A 0.116 21 160 0.8839 4.2208206100615753E-01
2L_13279562_SNP A C 0.1684 32 158 0.4815 7.5737916692832674E-01
2L_13279582_SNP A C 0.4378 81 104 0.251 7.3603090480122133E-02
2L_13279605_SNP C A 0.4286 78 104 0.2173 9.3148958734164511E-02
2L_13279640_SNP G A 0.4341 79 103 0.2365 6.8710354455739434E-02
2L_13279643_SNP A G 0.3812 69 112 0.9512 5.0968959692851756E-01
2L_13279691_SNP T A 0.375 69 115 0.8982 5.5524873562314281E-01
2L_13279721_SNP T C 0.127 24 165 0.2494 4.3589053498645625E-01
2L_13279781_SNP T C 0.309 55 123 0.3235 1.8484274603328743E-01
2L_13279802_SNP C T 0.2216 39 137 0.5042 5.3709427523357567E-01
2L_13279898_SNP T C 0.09239 17 167 0.7861 9.2270763505866582E-01
2L_13279956_SNP A G 0.09239 17 167 0.7861 9.2270763505866582E-01
2L_13279960_SNP G A 0.09783 18 166 0.8136 8.1358171968892068E-01
2L_13279965_SNP G A 0.1304 24 160 0.8659 8.4095395475447410E-01
2L_13279991_SNP T G 0.08743 16 167 0.8196 7.4850344108878564E-01
2L_13280021_SNP C G 0.09239 17 167 0.7881 7.5131578885236305E-01
2L_13280078_SNP T A 0.2529 44 130 0.8671 9.0228589212862897E-01
2L_13280079_SNP T C 0.2378 44 141 0.9308 8.4656838816332303E-01
2L_13280128_SNP T C 0.2778 50 130 0.3201 1.5574193614837561E-01
2L_13280129_SNP G A 0.377 69 114 0.4185 1.6913801647889759E-01
2L_13280144_SNP C T 0.1856 36 158 0.3216 1.1819196866797410E-01
2L_13280240_SNP C A 0.09836 18 165 0.9176 8.8592740038376427E-01
2L_13280258_SNP C T 0.4293 79 105 0.2675 2.2736334512791345E-01
2L_13280261_SNP T C 0.4286 78 104 0.2303 1.8566357460704219E-01
2L_13280267_SNP C G 0.427 79 106 0.2716 2.3766016706798565E-01
2L_13280276_SNP T C 0.4171 73 102 0.3787 2.9108571056486332E-01
2L_13280306_SNP C T 0.339 60 117 0.5661 7.7929394126303553E-01
2L_13280323_SNP C T 0.05556 11 187 0.3268 1.6947596067259962E-01
2L_13280336_SNP T C 0.1739 32 152 0.5515 9.0643293612002562E-01
2L_13280339_SNP G A 0.3073 55 124 0.7584 8.7611304542417889E-01
2L_13280385_SNP G A 0.2344 45 147 0.6304 8.8138514209949559E-01
2L_13280389_SNP A G 0.2344 45 147 0.6304 8.8138514209949559E-01
2L_13280417_SNP T C 0.2606 49 139 0.6974 8.0229325549773456E-01
2L_13280421_SNP A C 0.2381 45 144 0.4993 9.8073038183266070E-01
2L_13280432_SNP A G 0.3387 63 123 0.2838 5.5755908613062399E-01
2L_13280443_SNP G A 0.2757 51 134 0.7665 7.4553044998212648E-01
2L_13280462_SNP A C 0.4716 83 93 0.2986 4.0635011031887580E-01
2L_13280471_SNP T C 0.4663 83 95 0.2421 3.1860991055077281E-01
2L_13280498_SNP A C 0.3616 64 113 0.1417 2.1919569398841854E-01
2L_13280504_SNP A G 0.2193 41 146 0.2008 2.7706732777623111E-01
2L_13280507_SNP A G 0.4944 89 91 0.9509 5.7317253378511435E-01
2L_13280579_SNP G C 0.2674 50 137 0.8371 8.9663656838014327E-01
2L_13280606_SNP T C 0.1966 35 143 0.5559 2.5417313509663941E-01
2L_13280609_SNP T C 0.1955 35 144 0.5516 2.5562137393273776E-01
2L_13280635_SNP G A 0.442 80 101 0.6308 9.7828010428908818E-01
2L_13280652_SNP C T 0.2973 55 130 0.6774 5.2292887396420906E-01
2L_13280672_SNP T A 0.1042 20 172 0.5485 8.2934923183192610E-01
2L_13280774_SNP T C 0.3855 69 110 0.86 6.8135756213399490E-01
2L_13280900_SNP C G 0.08808 17 176 0.1152 1.5178331092981789E-01
2L_13280987_SNP G A 0.3279 60 123 0.3566 5.3290560813473620E-01
2L_13281080_SNP T C 0.2381 45 144 0.6675 3.4231330917798564E-01
2L_13281144_SNP A G 0.09375 18 174 0.2376 3.6707239999236130E-01
2L_13281145_SNP A T 0.08901 17 174 0.2833 4.2481606977106356E-01
2L_13281191_SNP C T 0.4044 74 109 0.1089 7.6442598825674182E-02
2L_13281224_SNP T C 0.1602 29 152 0.4857 3.1571920326655789E-01
2L_13281233_SNP C T 0.3934 72 111 0.06486 3.8489819868974179E-02
2L_13281344_SNP G C 0.3978 72 109 0.544 7.8415399883496761E-01
2L_13281429_SNP C A 0.1257 22 153 0.891 9.0662342929933470E-01
2L_13281449_SNP T G 0.199 38 153 0.06213 3.8995793118027852E-02
2L_13281452_SNP G T 0.05291 10 179 0.5229 7.1318595179086186E-01
2L_13281509_SNP A G 0.1598 31 163 0.5931 5.0180367195112263E-01
2L_13281512_SNP A C 0.1568 29 156 0.7271 7.3272252480137468E-01
2L_13281659_SNP T C 0.1282 25 170 0.08405 1.2715051602179361E-01
2L_13281673_SNP T A 0.4343 76 99 0.7306 6.4870386677226710E-01
2L_13281732_SNP A G 0.1421 27 163 0.9777 7.1098767357292769E-01
2L_13281787_SNP T A 0.08466 16 173 0.07272 6.2246300809353443E-02
2L_13281820_SNP G T 0.1183 22 164 0.9898 5.7798112464465556E-01
2L_13281829_SNP T G 0.1148 21 162 0.8241 4.4065481228888903E-01
2L_13281835_SNP A C 0.09694 19 177 0.1542 1.5611866569311028E-01
2L_13281945_DEL T AAA 0.173 32 153 0.3075 3.0279063316266375E-01
2L_13282049_SNP T A 0.09137 18 179 0.3594 2.2670521929273368E-01
2L_13282135_SNP A C 0.2554 47 137 0.1409 1.0595433418941125E-01
2L_13282523_SNP A T 0.07143 13 169 0.4925 7.4759780592086345E-01
2L_13282580_SNP G A 0.1383 26 162 0.587 5.8503797919305467E-01
2L_13282739_SNP T G 0.3135 58 127 0.7177 6.0607216502991701E-01
2L_13282830_SNP C G 0.06842 13 177 0.01359 1.5540510423542646E-02
2L_13282835_SNP G A 0.2557 45 131 0.8151 6.9208024278889302E-01
2L_13283059_SNP T C 0.2126 37 137 0.9484 8.3831755598092172E-01
2L_13283197_SNP T C 0.06283 12 179 0.5403 4.6205187308983975E-01
2L_13283434_SNP C A 0.1 19 171 0.1634 6.0714861541837167E-02
2L_13283456_SNP A T 0.3389 61 119 0.3262 2.4668360621499497E-01
2L_13283458_SNP A T 0.06154 12 183 0.2116 1.5728242992303709E-01
2L_13283484_SNP C G 0.3189 59 126 0.2526 1.4046738394742353E-01
2L_13283596_SNP G C 0.07772 15 178 0.1164 5.6752995132130890E-02
2L_13283626_DEL T TA 0.1989 37 149 0.6382 5.6601194192781290E-01
2L_13283915_SNP T C 0.3146 56 122 0.9997 6.5174858567329719E-01
2L_13284113_SNP T G 0.2056 37 143 0.9548 9.7189919263212055E-01
2L_13284189_SNP A T 0.1685 30 148 0.675 4.7151014279505443E-01
2L_13284240_SNP G T 0.2011 36 143 0.6234 3.8319423662473850E-01
2L_13284360_SNP T A 0.4972 89 90 0.9838 7.0776806432646622E-01
2L_13284366_SNP T C 0.1489 28 160 0.9711 6.0328373559272552E-01
2L_13284367_SNP G T 0.3722 67 113 0.7431 9.4805069005728171E-01
2L_13284388_SNP C G 0.05348 10 177 0.797 8.4558461227543846E-01
2L_13284438_SNP A G 0.2086 39 148 0.9274 7.3687046288985047E-01
2L_13284439_SNP G A 0.15 27 153 0.7212 5.3236414071775207E-01
2L_13284458_SNP G T 0.1058 20 169 0.5818 3.5022574995859523E-01
2L_13284481_SNP C A 0.3039 55 126 0.4881 4.3035616106289276E-01
2L_13284502_SNP C G 0.3651 69 120 0.9022 8.5702699881793631E-01
2L_13284517_DEL C CAATATAATATGC 0.2905 52 127 0.2538 2.3170867812659202E-01
2L_13284590_SNP A G 0.118 21 157 0.8818 9.2827477670554170E-01
2L_13284631_SNP A T 0.1977 35 142 0.9606 9.2030932425367717E-01
2L_13284684_SNP A T 0.07895 15 175 0.3343 1.7803027175124009E-01
2L_13284730_SNP G T 0.2919 54 131 0.1736 2.8614548794882433E-01
2L_13284886_SNP T C 0.1799 34 155 0.5145 6.8163387912562001E-01
2L_13284907_SNP C A 0.4713 82 92 0.06164 1.2516306431206914E-01
2L_13285270_SNP A G 0.07772 15 178 0.5871 9.6136393243176854E-01
2L_13285405_SNP G A 0.2865 51 127 0.8404 6.5490550937070902E-01
2L_13285687_SNP T C 0.1 19 171 0.1884 2.1362167852096037E-01
2L_13285808_SNP G A 0.2727 48 128 0.5947 1.7416846614170256E-01
2L_13285850_SNP T A 0.2461 47 144 0.8131 7.4719476736626511E-01
2L_13285915_SNP C A 0.1058 20 169 0.5287 5.7154126640996039E-01
2L_13285918_SNP G T 0.09424 18 173 0.298 3.1072473469154527E-01
2L_13285931_SNP T C 0.1093 20 163 0.7263 5.8891405590161416E-01
2L_13285990_SNP G A 0.2263 43 147 0.6483 6.6614014085332118E-01
2L_13286025_SNP A G 0.07614 15 182 0.3712 2.3007603997106119E-01
2L_13286108_INS ATTGTA A 0.08649 16 169 0.6424 9.4972677021401586E-01
2L_13286109_SNP T C 0.3404 64 124 0.1182 1.3455524828528986E-01
2L_13286123_DEL T TAT 0.06122 12 184 0.8931 8.7012492092561089E-01
2L_13286135_SNP C T 0.0733 14 177 0.182 4.7992461049834990E-02
2L_13286221_SNP A G 0.08333 16 176 0.1434 1.4197276210049270E-01
2L_13286467_SNP A T 0.4199 76 105 0.1416 3.6165869605297329E-02
2L_13286487_SNP G A 0.3122 59 130 0.05835 7.3565681790532356E-02
2L_13286542_SNP T G 0.3152 58 126 0.1001 1.4624855252982794E-01
2L_13286572_SNP A T 0.4253 74 100 0.8191 4.1679051279644275E-01
2L_13286608_SNP A T 0.3069 58 131 0.4605 5.1260085822335899E-01
2L_13286624_SNP G T 0.06771 13 179 0.7155 8.5886250919917606E-01
2L_13286668_INS TT T 0.06989 13 173 0.9115 7.2599123992798531E-01
2L_13286774_DEL C CTT 0.09375 18 174 0.6647 7.5191898669598933E-01
2L_13286794_SNP A T 0.09896 19 173 0.6404 7.3706280540809299E-01
2L_13286824_SNP A C 0.1875 36 156 0.1494 1.3234635171774156E-01
2L_13286871_SNP A T 0.1316 25 165 0.4519 8.3502157191363546E-01
2L_13287011_SNP T C 0.3716 68 115 0.3771 6.1856658170195811E-01
2L_13287042_SNP T C 0.199 38 153 0.6464 6.7208691142831190E-01
2L_13287252_SNP C T 0.1257 24 167 0.2467 4.9884562816048506E-01
2L_13287262_SNP A G 0.1263 24 166 0.2096 4.1730797682149701E-01
2L_13287341_SNP T G 0.1295 25 168 0.205 4.3872197762487075E-01
2L_13287363_SNP T C 0.055 11 189 0.3745 1.1953149112470984E-01
2L_13287398_SNP A G 0.1179 23 172 0.4291 3.7385093335622377E-01
2L_13287399_SNP T C 0.1179 23 172 0.4291 3.7385093335622377E-01
2L_13287419_SNP T A 0.1414 27 164 0.3069 2.7360582358639474E-01
2L_13287428_SNP T C 0.123 23 164 0.2267 1.5647221898333208E-01
2L_13287620_SNP C G 0.3 54 126 0.958 3.9051999799156900E-01
2L_13287645_SNP A G 0.1198 23 169 0.8438 6.2612339489434521E-01
2L_13287704_SNP A G 0.2692 49 133 0.8563 4.6025890478697129E-01
2L_13287773_SNP G A 0.3115 57 126 0.5179 8.5159276751958701E-01
2L_13287810_SNP A G 0.2063 39 150 0.8041 4.8851454062747957E-01
2L_13287900_SNP C T 0.2033 37 145 0.4688 1.5264616170754630E-01
2L_13287993_SNP A C 0.05612 11 185 0.0152 1.1601864499447955E-02
2L_13288091_SNP G A 0.1211 23 167 0.7255 7.4756248995272689E-01
2L_13288093_SNP T G 0.2593 49 140 0.4869 8.0607197858072421E-01
2L_13288257_SNP A C 0.3081 57 128 0.9106 4.9595639842985617E-01
2L_13288258_SNP T A 0.1164 22 167 0.764 6.8615245653684420E-01
2L_13288297_SNP C T 0.4134 74 105 0.6792 2.8128146642655649E-01
2L_13288325_SNP T A 0.07254 14 179 0.3481 2.7787177348275116E-01
2L_13288373_SNP A T 0.2116 40 149 0.1103 7.3182628038834824E-02
2L_13288376_SNP G A 0.3978 72 109 0.6345 2.6751234497255871E-01
2L_13288385_SNP T C 0.3946 73 112 0.5551 2.2713994701403195E-01
2L_13288394_SNP A C 0.1158 22 168 0.881 5.9826564918572966E-01
2L_13288406_SNP C T 0.4044 74 109 0.5193 1.9534381679277157E-01
2L_13288457_SNP T C 0.385 72 115 0.8956 4.5871813588773924E-01
2L_13288476_SNP T C 0.06091 12 185 0.8245 6.7306591944551197E-01
2L_13288553_SNP A G 0.1518 29 162 0.7677 5.2401599082731121E-01
2L_13288589_SNP C A 0.4382 78 100 0.5275 8.2680106522921937E-01
2L_13288592_SNP T G 0.435 77 100 0.4386 6.1499659303612253E-01
2L_13288637_SNP C T 0.489 89 93 0.4446 2.5483568374862364E-01
2L_13288657_SNP G A 0.489 89 93 0.487 2.8191273034929065E-01
2L_13288658_SNP T G 0.2033 37 145 0.1121 7.6908158734770721E-02
2L_13288803_SNP T C 0.4889 88 92 0.5778 3.6635680246475821E-01
2L_13288877_SNP T G 0.08808 17 176 0.07185 1.8081325474779641E-01
2L_13288893_SNP C T 0.1263 24 166 0.4479 6.2331482775675440E-01
2L_13288929_SNP A G 0.2652 48 133 0.4701 2.7766110340809547E-01
2L_13289105_SNP T C 0.4943 87 89 0.4531 3.7410008907534820E-01
2L_13289112_SNP A T 0.3315 59 119 0.6911 8.0168719358922724E-01
2L_13289135_SNP A C 0.1657 28 141 0.1739 1.5822849994127663E-01
2L_13289136_SNP A G 0.1598 27 142 0.2562 2.2640837865292485E-01
2L_13289166_SNP A T 0.4916 88 91 0.832 9.9272294483662504E-01
2L_13289200_SNP C T 0.4101 73 105 0.1025 1.2356456053766807E-01
2L_13289269_SNP T C 0.1897 37 158 0.9276 7.7325201464827575E-01
2L_13289340_SNP C A 0.1263 24 166 0.2017 1.5726150276872275E-01
2L_13289364_SNP T A 0.3204 58 123 0.293 2.2321394211036771E-01
2L_13289389_SNP C T 0.3085 58 130 0.5608 4.4401405707103092E-01
2L_13289402_SNP T A 0.07538 15 184 0.6014 3.5845043885795447E-01
2L_13289438_SNP C T 0.07179 14 181 0.9903 7.0052980102104834E-01
2L_13289598_SNP A G 0.4246 76 103 0.7957 6.9788053239142456E-01
2L_13289631_SNP A T 0.06154 12 183 0.4719 3.5191658371860168E-01
2L_13289635_SNP T A 0.0625 12 180 0.571 8.6128922212255943E-01
2L_13289641_SNP T C 0.09497 17 162 0.8588 7.7895998352351004E-01
2L_13289673_DEL T TTC 0.05208 10 182 0.7324 9.3474262110778739E-01
2L_13289682_SNP C T 0.1675 32 159 0.4339 4.4392348174470875E-01
2L_13289690_SNP T A 0.382 68 110 0.2804 1.9229736917332363E-01
2L_13289726_SNP C T 0.1405 26 159 0.1346 2.2458899557542122E-01
2L_13289749_SNP A G 0.06806 13 178 0.5349 8.0251082305520116E-01
2L_13289756_SNP C A 0.06771 13 179 0.5428 8.1120113613188893E-01
2L_13289859_SNP G A 0.1905 36 153 0.2183 1.5720557912124111E-01
2L_13289860_SNP G T 0.4385 82 105 0.1259 7.8157108046630105E-02
2L_13289872_SNP T C 0.2446 45 139 0.3065 2.5675444918007873E-01
2L_13289897_SNP A T 0.4202 79 109 0.1906 1.2149366657764515E-01
2L_13289913_SNP A G 0.05405 10 175 0.9885 7.6321743838571132E-01
2L_13290055_SNP G A 0.3068 54 122 0.3577 1.8431652330359560E-01
2L_13290076_SNP A C 0.1658 31 156 0.3954 3.5756331536227826E-01
2L_13290134_SNP A G 0.05914 11 175 0.7835 5.4290148662929139E-01
2L_13290182_SNP C T 0.4444 80 100 0.8657 6.3498753364553662E-01
2L_13290197_SNP A T 0.3529 66 121 0.6831 7.2216661225225631E-01
2L_13290198_SNP A G 0.4457 82 102 0.9575 7.3505794581013084E-01
2L_13290360_SNP G C 0.2649 49 136 0.2622 1.9439613753360663E-01
2L_13290413_SNP C T 0.3478 64 120 0.09976 1.0758276371414910E-01
2L_13290463_SNP T C 0.08629 17 180 0.8246 5.4633809289195856E-01
2L_13290584_SNP A G 0.06283 12 179 0.409 3.5717723277590974E-01
2L_13290621_SNP T C 0.2435 47 146 0.5482 3.9024032236289097E-01
2L_13290633_SNP T G 0.337 62 122 0.9857 9.8713216043818997E-01
2L_13290640_SNP A T 0.1719 33 159 0.2169 1.8724881450011432E-01
2L_13290787_SNP A C 0.5 91 91 0.9459 9.5905802453524736E-01
2L_13290788_SNP A G 0.1111 21 168 0.09978 1.1260136199366988E-01
2L_13290806_SNP A G 0.05181 10 183 0.01503 1.1925928419948956E-02
2L_13290899_SNP T C 0.3118 58 128 0.9792 7.4439616093850580E-01
2L_13290902_SNP C T 0.4413 79 100 0.5472 6.2727183181256418E-01
2L_13291168_SNP A G 0.08163 16 180 0.033 6.9243512728596704E-02
2L_13291187_SNP T C 0.06154 12 183 0.2096 6.5908857633697671E-01
2L_13291193_SNP A C 0.4645 85 98 0.1078 1.7979018098556299E-01
2L_13291332_SNP T C 0.2043 38 148 0.3208 1.7918671078144788E-01
2L_13291360_SNP T C 0.09137 18 179 0.03101 6.6432388173703852E-02
2L_13291367_SNP G C 0.09948 19 172 0.01043 5.1991803497994482E-02
2L_13291444_SNP C T 0.1376 26 163 0.6538 3.4829947428845043E-01
2L_13291460_SNP T G 0.4194 78 108 0.4658 4.5394586603658482E-01
2L_13291469_SNP G A 0.1173 23 173 0.9807 5.4866788120783416E-01
2L_13291473_SNP T A 0.07527 14 172 0.8329 8.3200279389626175E-01
2L_13291486_SNP T G 0.2389 43 137 0.5489 3.4622924482995243E-01
2L_13291509_SNP T G 0.08242 15 167 0.9596 6.2633195918184170E-01
2L_13291512_SNP A T 0.1196 22 162 0.2298 2.0378978642062540E-01
2L_13291514_SNP T A 0.08696 16 168 0.8256 9.7076254924627803E-01
2L_13291515_SNP A T 0.08197 15 168 0.7539 9.5059805043916856E-01
2L_13291518_SNP T C 0.1196 22 162 0.3941 3.5782188913475832E-01
2L_13291523_SNP A G 0.1196 22 162 0.3456 2.8757676815120814E-01
2L_13291547_SNP A G 0.4703 87 98 0.6799 9.8180784158880419E-01
2L_13291549_SNP C T 0.4637 83 96 0.7981 9.7670063805412022E-01
2L_13291553_SNP A G 0.1872 35 152 0.6146 2.3939255531760562E-01
2L_13291571_SNP T G 0.4751 86 95 0.6984 9.6140046190517825E-01
2L_13291580_SNP T A 0.2337 43 141 0.5185 8.8166803317319631E-01
2L_13291584_SNP G T 0.1146 22 170 0.3384 2.5545406444153462E-01
2L_13291586_SNP C T 0.1087 20 164 0.5033 4.9458396456568265E-01
2L_13291606_SNP A C 0.2678 49 134 0.9053 8.0367453891200347E-01
2L_13291621_SNP G T 0.1198 20 147 0.1191 8.8837079749643832E-02
2L_13291628_SNP A G 0.4881 82 86 0.9628 6.1572339358585371E-01
2L_13291704_SNP C T 0.4788 79 86 0.9472 8.9553819406260238E-01
2L_13291734_SNP A G 0.06915 13 175 0.5829 4.0315613106056669E-01
2L_13291768_SNP C G 0.234 44 144 0.366 2.1286688682934618E-01
2L_13291778_SNP A T 0.2447 46 142 0.5402 3.5527988834226476E-01
2L_13291785_SNP A C 0.1302 25 167 0.6776 6.5424844133646098E-01
2L_13291786_SNP G A 0.3716 68 115 0.7486 7.6105323649238033E-01
2L_13291794_SNP T C 0.1263 24 166 0.7385 6.1587061125807185E-01
2L_13291809_SNP A G 0.3352 60 119 0.4555 4.8226314770579604E-01
2L_13291850_SNP C T 0.377 72 119 0.7118 5.6557885820157816E-01
2L_13291852_SNP G C 0.3684 70 120 0.8421 6.2875557387837655E-01
2L_13291877_SNP A T 0.1568 29 156 0.3609 2.9542597551882588E-01
2L_13291898_SNP C T 0.07345 13 164 0.7119 9.9545518431152602E-01
2L_13291958_SNP T A 0.1505 28 158 0.6506 7.5550530114448045E-01
2L_13291969_SNP T C 0.2097 39 147 0.4398 4.8835588288102361E-01
2L_13291973_SNP C G 0.08511 16 172 0.808 8.9078935845936569E-01
2L_13291983_SNP C T 0.366 71 123 0.7988 6.1258874732297408E-01
2L_13291992_SNP A G 0.3005 55 128 0.2974 5.6199659439502092E-01
2L_13292007_SNP G A 0.08602 16 170 0.8399 8.6470716450223328E-01
2L_13292117_SNP A G 0.2234 42 146 0.01643 3.6577494945124869E-02
2L_13292296_SNP T A 0.4149 78 110 0.07328 1.3031806975596749E-01
2L_13292303_SNP G A 0.07692 15 180 0.6919 9.1908135366994781E-01
2L_13292408_SNP G C 0.08247 16 178 0.9693 9.9009478341576163E-01
2L_13292587_DEL C CAC 0.07429 13 162 0.7006 2.4728657479249216E-01
2L_13292605_INS CGC C 0.06044 11 171 0.6652 2.8603148186885774E-01
2L_13292701_SNP A C 0.05128 10 185 0.9655 7.6282256395830939E-01
2L_13292858_SNP G T 0.05612 11 185 0.8351 9.0113832989985687E-01
2L_13292864_DEL T TG 0.06667 13 182 0.6601 8.7027397880263380E-01
2L_13292864_SNP C T 0.05714 10 165 0.3668 2.3542125216357612E-01
2L_13292934_SNP T G 0.09945 18 163 0.8974 5.8712150684801023E-01
2L_13292961_SNP C T 0.05208 10 182 0.3325 2.3003443876687124E-01
2L_13293022_SNP G T 0.2022 37 146 0.949 8.4519818676148795E-01
2L_13293040_SNP A G 0.09794 19 175 0.6293 4.9815538988800867E-01
2L_13293059_SNP G A 0.09326 18 175 0.4621 3.9137057893329419E-01
2L_13293123_SNP G C 0.09326 18 175 0.8798 7.7674450263455397E-01
2L_13293168_SNP G A 0.2567 48 139 0.3917 2.5660469262108243E-01
2L_13293255_SNP G A 0.2186 40 143 0.74 7.4288253810861749E-01
2L_13293299_SNP T A 0.07568 14 171 0.8817 8.5307144671590929E-01
2L_13293331_SNP T C 0.08065 15 171 0.8394 9.9927510795262731E-01
2L_13293332_SNP T C 0.08602 16 170 0.9669 7.0412336929309283E-01
2L_13293432_SNP G A 0.1075 20 166 0.6506 3.8294531566101786E-01
2L_13293441_SNP G A 0.3777 71 117 0.1045 1.0359973035900516E-01
2L_13293711_SNP G A 0.05759 11 180 0.447 3.8865396643084282E-01
2L_13293741_SNP C T 0.2258 42 144 0.9685 9.3247899656523203E-01
2L_13293763_INS TCCCCT T 0.3043 56 128 0.6724 7.8647235232270152E-01
2L_13293766_SNP G C 0.1278 23 157 0.4593 2.0651483439258422E-01
2L_13293769_SNP T C 0.1484 27 155 0.7955 5.5359413461041096E-01
2L_13293774_DEL A AA 0.1514 28 157 0.8525 6.1140178542595747E-01
2L_13293799_SNP A G 0.1475 27 156 0.8942 6.4826842034683896E-01
2L_13293804_SNP T C 0.1429 26 156 0.7414 5.2953615571086199E-01
2L_13293821_SNP A T 0.05641 11 184 0.7233 8.0242612819126413E-01
2L_13293823_SNP T C 0.2678 49 134 0.4313 3.7037212842735112E-01
2L_13293858_SNP G A 0.06701 13 181 0.276 3.3167220981016576E-01
2L_13293896_SNP T C 0.2692 49 133 0.4773 3.1241248975959079E-01
2L_13293898_SNP T C 0.08556 16 171 0.8523 8.5063812108277070E-01
2L_13294043_INS AA A 0.3237 56 117 0.4619 4.8844929723333952E-01
2L_13294047_SNP T C 0.4722 85 95 0.8124 8.4150794913323756E-01
2L_13294051_SNP T G 0.2174 40 144 0.2742 3.6997774013313522E-01
2L_13294164_SNP T C 0.3023 52 120 0.7758 8.0967714353625742E-01
2L_13294274_INS ATGGCAGA A 0.1366 25 158 0.0919 7.4605192648847851E-02
2L_13294335_SNP A G 0.05612 11 185 0.4346 4.1422575733125588E-01
2L_13294339_SNP T A 0.05128 10 185 0.5447 5.0755008139946578E-01
2L_13294384_SNP A G 0.2989 52 122 0.09206 5.9076911129143136E-02
2L_13294440_SNP G A 0.4565 84 100 0.1203 9.3384025195281883E-02
2L_13294524_DEL C CCGTGATGTAAGCTC 0.1568 29 156 0.8685 9.2156657481986515E-01
2L_13294613_SNP A G 0.1287 22 149 0.1108 9.7852931249757580E-02
2L_13294644_SNP G C 0.104 18 155 0.172 2.5846248143611883E-01
2L_13294713_SNP C T 0.3025 49 113 0.4551 3.8135099988924881E-01
2L_13294801_SNP A C 0.1093 20 163 0.454 8.8027343769348265E-01
2L_13294807_SNP T C 0.05435 10 174 0.2724 2.5747020830248335E-01
2L_13294817_SNP T G 0.2586 45 129 0.8485 7.9191762562923751E-01
2L_13294818_SNP C T 0.1264 23 159 0.3905 6.6910754416803853E-01
2L_13294829_SNP A T 0.1092 19 155 0.2356 3.1804916618841117E-01
2L_13294836_INS AA A 0.1638 29 148 0.9653 7.3314866897964404E-01
2L_13294865_SNP T A 0.1056 19 161 0.1894 2.5609854271081578E-01
2L_13294869_SNP G A 0.309 55 123 0.5319 4.4718987652371656E-01
2L_13294884_SNP T C 0.3146 56 122 0.6597 5.6817435168952901E-01
2L_13294904_SNP G A 0.3642 63 110 0.68 6.5318402278831300E-01
2L_13294919_SNP C G 0.1099 20 162 0.1936 2.6331282205427542E-01
2L_13294939_SNP G C 0.08889 16 164 0.8236 8.7642948516296071E-01
2L_13294945_SNP C T 0.4251 71 96 0.8478 8.6560825049962986E-01
2L_13294962_SNP A T 0.4132 69 98 0.9001 9.5755399992929124E-01
2L_13295044_INS AG A 0.05952 10 158 0.7634 9.3591915180657415E-01
2L_13295057_INS ACC A 0.1311 24 159 0.4798 9.5966700301532493E-01
2L_13295059_SNP A G 0.1326 24 157 0.5007 9.0495466767527222E-01
2L_13295060_SNP A G 0.1326 24 157 0.4614 9.8464503504766687E-01
2L_13295062_SNP T C 0.375 63 105 0.7543 9.1625223301259628E-01
2L_13295064_SNP A T 0.1264 23 159 0.5088 8.9708761075497567E-01
2L_13295066_INS AGA A 0.1351 25 160 0.4383 9.7667651471086281E-01
2L_13295069_SNP A G 0.125 23 161 0.3283 8.8931426224297483E-01
2L_13295077_INS TAAATGAAC T 0.1056 19 161 0.6771 7.6190539821259307E-01
2L_13295085_INS TT T 0.09091 16 160 0.6563 8.7969738440004641E-01
2L_13295090_SNP T G 0.1359 25 159 0.4791 9.3903072901170137E-01
2L_13295106_SNP C T 0.3675 61 105 0.9795 9.7738202191961898E-01
2L_13295111_SNP C A 0.09945 18 163 0.2793 6.5939520237412741E-01
2L_13295118_SNP G A 0.2262 38 130 0.553 6.4637398546904046E-01
2L_13295119_SNP A G 0.116 21 160 0.1838 4.8275065133576001E-01
2L_13295122_SNP A G 0.3846 65 104 0.6065 7.1581967042463501E-01
2L_13295126_INS TAAG T 0.2045 36 140 0.7396 8.1160522615819264E-01
2L_13295128_INS AGCA G 0.1444 26 154 0.4147 8.0936973195260320E-01
2L_13295135_SNP G T 0.1292 23 155 0.6085 9.2526342146960761E-01
2L_13295143_SNP T G 0.1444 26 154 0.5703 9.6116724781980212E-01
2L_13295168_SNP G C 0.2118 36 134 0.7827 7.7494422366489157E-01
2L_13295246_SNP C T 0.2934 49 118 0.1647 1.4315496026425312E-01
2L_13295289_SNP C T 0.3072 51 115 0.1703 1.7102327009216067E-01
2L_13295303_SNP T G 0.3049 50 114 0.2329 2.3258108673947997E-01
2L_13295304_SNP T A 0.4286 69 92 0.6837 5.9985685151856338E-01
2L_13295355_SNP G T 0.05851 11 177 0.3764 2.1060401859656908E-01
2L_13295356_SNP G T 0.05319 10 178 0.4177 2.2326429338351583E-01
2L_13295376_SNP G A 0.4706 80 90 0.2986 2.7247455880871607E-01
2L_13295408_SNP T C 0.4034 71 105 0.6048 7.6501919917409067E-01
2L_13295414_SNP T A 0.4128 71 101 0.4351 5.6333517831212032E-01
2L_13295421_SNP A C 0.4091 72 104 0.4786 5.6493039916990939E-01
2L_13295423_INS AA C 0.4181 74 103 0.5791 7.1405020387823193E-01
2L_13295428_SNP T A 0.08511 16 172 0.8362 9.3442775605394301E-01
2L_13295438_SNP A T 0.4602 81 95 0.5485 5.8904470427595679E-01
2L_13295486_SNP T A 0.1514 28 157 0.5988 3.8616735392266588E-01
2L_13295670_SNP C T 0.3476 65 122 0.2621 2.4299480190223355E-01
2L_13295675_SNP T C 0.3817 71 115 0.8606 9.5127382020361628E-01
2L_13295701_SNP A G 0.2581 48 138 0.8835 9.3976975734813295E-01
2L_13295705_SNP T A 0.2581 48 138 0.8835 9.3976975734813295E-01
2L_13295788_SNP A G 0.1795 35 160 0.7252 7.7984341069483820E-01
2L_13295819_SNP T C 0.4054 75 110 0.9431 8.3853597949301839E-01
2L_13296252_SNP T A 0.4022 72 107 0.7369 8.1287947036629127E-01
2L_13296256_SNP A G 0.1399 27 166 0.8176 9.6370508468632488E-01
2L_13296286_SNP G A 0.07292 14 178 0.6142 7.2110148189627188E-01
2L_13296346_SNP T C 0.1458 28 164 0.1108 1.7446676419600893E-01
2L_13296358_SNP C A 0.1915 36 152 0.3516 3.4601609414307433E-01
2L_13296365_SNP G A 0.09948 19 172 0.6084 7.2492041636015503E-01
2L_13296376_SNP G A 0.07732 15 179 0.691 8.7210281548081903E-01
2L_13296427_SNP T A 0.2526 48 142 0.1648 4.2286476287167385E-01
2L_13296618_SNP C T 0.09184 18 178 0.5588 7.7852396138460189E-01
2L_13296692_SNP G A 0.462 79 92 0.5836 6.7778794680214838E-01
2L_13296695_SNP C G 0.1277 24 164 0.2688 2.2476318652219329E-01
2L_13296780_SNP C G 0.05051 10 188 0.2376 2.7802908367693080E-01
2L_13296788_SNP T G 0.1204 23 168 0.2311 1.9449026728671048E-01
2L_13296839_SNP A G 0.3257 57 118 0.144 1.7896654803010903E-01
2L_13296959_SNP C A 0.2308 42 140 0.09767 9.1956673607703210E-02
2L_13296973_SNP G T 0.2186 40 143 0.06008 5.2342674759610436E-02
2L_13296992_INS GG G 0.3547 61 111 0.2059 1.7529309267754767E-01
2L_13297171_SNP T C 0.2033 37 145 0.7438 7.0157654916839407E-01
2L_13297335_SNP C T 0.08901 17 174 0.7642 6.8534315710693683E-01
2L_13297355_SNP T C 0.1323 25 164 0.612 5.1109809919186489E-01
2L_13297390_SNP G T 0.2865 53 132 0.5334 6.6176381239663917E-01
2L_13297391_SNP G T 0.07653 15 181 0.3077 1.6628262518181014E-01
2L_13297589_SNP A C 0.1277 24 164 0.9796 5.0385586062476984E-01
2L_13297622_SNP T C 0.2186 40 143 0.168 4.8728724608848917E-01
2L_13297658_SNP T C 0.1257 23 160 0.6191 3.2465292727763417E-01
2L_13297757_SNP A G 0.1302 25 167 0.7277 3.3315921013598027E-01
2L_13297763_SNP A G 0.1257 24 167 0.5763 2.3235061616906616E-01
2L_13297962_SNP T C 0.08065 15 171 0.9509 7.2174812715114323E-01
2L_13298090_SNP C G 0.1648 29 147 0.9133 9.3879890763021978E-01
2L_13298474_SNP T C 0.173 32 153 0.7583 5.7659148720798958E-01
2L_13298478_SNP T G 0.06667 13 182 0.5983 4.9788673880526813E-01
2L_13298484_SNP G A 0.09626 18 169 0.9319 8.0607025086328787E-01
2L_13298499_SNP G T 0.05699 11 182 0.4867 4.3220485004491338E-01
2L_13298525_SNP G A 0.09524 18 171 0.9301 8.1126693199304534E-01
2L_13298538_SNP A T 0.09091 17 170 0.9868 8.7242713330500732E-01
2L_13298543_SNP T C 0.09574 18 170 0.9468 8.2589060319537788E-01
2L_13298554_DEL A TT 0.07104 13 170 0.9089 8.3310294120997486E-01
2L_13298861_SNP T C 0.1848 34 150 0.6677 6.7796754197945708E-01
2L_13298888_SNP G A 0.09043 17 171 0.9029 5.5891792403321028E-01
2L_13298930_SNP A G 0.05641 11 184 0.6067 3.1270127288870875E-01
2L_13299026_SNP C A 0.08901 17 174 0.8152 4.6374523566199655E-01
2L_13299326_SNP T C 0.1979 37 150 0.5305 1.8151765123100028E-01
2L_13299360_SNP A T 0.08511 16 172 0.7414 8.5620891544767530E-01
2L_13299361_SNP G T 0.2186 40 143 0.4673 9.5691270248558979E-01
2L_13299382_SNP A C 0.05263 10 180 0.6082 4.1716554330500077E-01
2L_13299383_SNP T C 0.05789 11 179 0.6505 5.1692085597633319E-01
2L_13299384_SNP C T 0.05612 11 185 0.1177 1.4941834519052810E-01
2L_13299426_SNP A G 0.09184 18 178 0.171 1.4136890477120978E-01
2L_13299441_SNP C T 0.08673 17 179 0.1677 1.4193736406705093E-01
2L_13299486_SNP G T 0.2022 37 146 0.5048 1.4654045000127136E-01
2L_13299627_SNP T C 0.09744 19 176 0.1601 1.2296762476889211E-01
2L_13299639_SNP T C 0.05076 10 187 0.08575 2.3215920243721255E-01
2L_13299783_SNP A G 0.2074 39 149 0.7608 8.0958369452405521E-01
2L_13299813_SNP C T 0.2169 41 148 0.8291 8.7104334726826771E-01
2L_13299870_SNP T C 0.07979 15 173 0.8978 8.0560628374118970E-01
2L_13299891_SNP C T 0.234 44 144 0.5906 7.0168165846025832E-01
2L_13300239_SNP G T 0.114 22 171 0.7597 6.7159485005763031E-01
2L_13300428_SNP A C 0.2431 44 137 0.9425 6.4957653014388428E-01
2L_13300545_SNP A G 0.1354 26 166 0.2184 7.2539065290534194E-02
2L_13300548_SNP G A 0.1354 26 166 0.2021 6.4683563896788157E-02
2L_13300617_SNP C T 0.4583 88 104 0.7459 9.5861978784807333E-01
2L_13300620_SNP T C 0.08901 17 174 0.3356 3.6905692644166453E-02
2L_13300650_SNP T C 0.4323 83 109 0.9197 9.3132542489808989E-01
2L_13300668_SNP A G 0.05102 10 186 0.9814 6.8772262715321397E-01
2L_13300773_SNP C T 0.2366 44 142 0.1011 5.3981232310074442E-02
2L_13300822_SNP C A 0.114 22 171 0.3906 1.0538760778542056E-01
2L_13300828_SNP C T 0.07447 14 174 0.9146 7.8495264688013777E-01
2L_13300886_SNP A G 0.05584 11 186 0.9837 6.6890955899293791E-01
2L_13300888_SNP A T 0.05584 11 186 0.9837 6.6890955899293791E-01
2L_13300892_SNP G T 0.1913 35 148 0.5443 2.1719934414229547E-01
2L_13300893_SNP T C 0.4866 91 96 0.5932 7.9042636209333472E-01
2L_13300910_SNP G A 0.05584 11 186 0.9837 6.6890955899293791E-01
2L_13300984_SNP G T 0.4208 77 106 0.8747 7.6712714266760540E-01
2L_13301067_SNP C T 0.08995 17 172 0.2963 1.4167855120417083E-01
2L_13301114_SNP G A 0.09278 18 176 0.3926 2.0012656815504093E-01
2L_13301170_SNP C A 0.2418 44 138 0.9814 8.7766490338984249E-01
2L_13301174_DEL G GTTCT 0.06383 12 176 0.7156 4.2336061448637330E-01
2L_13301177_SNP T C 0.07429 13 162 0.6034 4.9915752558973825E-01
2L_13301181_SNP A G 0.05641 11 184 0.1838 3.7244910956744004E-01
2L_13301193_SNP T C 0.1134 22 172 0.2722 2.2597112867131264E-01
2L_13301287_SNP A T 0.4237 75 102 0.7187 2.1239040654589136E-01
2L_13301694_SNP C T 0.2981 48 113 0.2391 5.8275453269570794E-02
2L_13301696_SNP T A 0.3 48 112 0.07818 1.5639471967818123E-02
2L_13301698_SNP T C 0.2981 48 113 0.07107 1.3979131090838868E-02
2L_13301713_SNP G A 0.1071 18 150 0.488 4.6458304071824608E-01
2L_13301716_SNP C T 0.1053 18 153 0.4806 4.5700395636021618E-01
2L_13301724_SNP C T 0.1098 19 154 0.451 4.4122987090028809E-01
2L_13301737_SNP A G 0.2849 49 123 0.09484 3.2077849784202972E-02
2L_13301791_SNP A C 0.08427 15 163 0.1377 2.6633961708729359E-01
2L_13302421_SNP C T 0.05076 10 187 0.9978 9.7430623687044371E-01
2L_13302448_SNP C T 0.1875 36 156 0.1908 3.5996615521061903E-01
2L_13302969_SNP G T 0.08021 15 172 0.1246 3.3274928035398077E-01
2L_13303070_SNP T A 0.1497 28 159 0.8121 5.0839901801338794E-01
2L_13303417_SNP A G 0.341 59 114 0.0512 2.1153733311732158E-02
2L_13303622_SNP C T 0.3807 67 109 0.6824 6.4329013035050986E-01
2L_13303631_SNP A C 0.25 45 135 0.3157 4.1046376403563389E-01
2L_13303942_SNP G A 0.3081 53 119 0.6249 6.9940183016529822E-01
2L_13303969_SNP C G 0.3333 59 118 0.641 6.7725299659896798E-01
2L_13304080_SNP T C 0.1105 20 161 0.9619 9.4020705334756960E-01
2L_13304115_SNP T A 0.118 21 157 0.4448 7.1753771720923143E-01
2L_13304154_SNP T G 0.06989 13 173 0.5859 5.5591722232512986E-01
2L_13304184_SNP A C 0.05155 10 184 0.6664 4.2883970577436425E-01
2L_13304212_SNP T A 0.1576 29 155 0.538 7.4715355710810161E-01
2L_13304220_SNP A T 0.1264 23 159 0.9263 7.3858920088659530E-01
2L_13304268_SNP A T 0.07487 14 173 0.3674 2.0711170862535733E-01
2L_13304304_SNP T C 0.05882 11 176 0.602 4.0300613188916079E-01
2L_13304307_SNP G A 0.05882 11 176 0.602 4.0300613188916079E-01
2L_13304327_SNP C T 0.0973 18 167 0.6146 8.1561872752300846E-01
2L_13304349_SNP T G 0.08556 16 171 0.3299 2.1752875781012893E-01
2L_13304352_SNP G T 0.1277 24 164 0.4828 7.8034735353002438E-01
2L_13304396_SNP G T 0.06218 12 181 0.334 6.2521987593926776E-01
2L_13304531_SNP A G 0.09278 18 176 0.6037 3.8449686821318096E-01
2L_13304784_SNP C T 0.427 76 102 0.3965 4.5980084113659814E-01
2L_13305114_SNP G A 0.1326 24 157 0.4211 4.8769187081012200E-01
2L_13305351_SNP G T 0.4524 76 92 0.6822 7.9691556981166367E-01
2L_13305362_SNP A C 0.07812 15 177 0.004952 1.1314731336302889E-03
2L_13305435_SNP G A 0.2108 39 146 0.9609 9.4205161364780754E-01
2L_13305444_SNP T C 0.2228 41 143 0.7956 8.5143891519882531E-01
2L_13305567_SNP T G 0.1354 26 166 0.5196 3.9504202769487795E-01
2L_13305576_SNP A G 0.1969 38 155 0.9627 8.4725724654948398E-01
2L_13305585_SNP G A 0.235 43 140 0.1479 4.5917638300518135E-02
2L_13305595_SNP T C 0.3351 63 125 0.06236 4.3484783720039173E-02
2L_13305617_SNP T C 0.07653 15 181 0.04081 3.2921782053611952E-02
2L_13305652_SNP A G 0.4216 78 107 0.2048 1.1792721546632179E-01
2L_13305689_SNP T C 0.06915 13 175 0.7457 6.5864606952277183E-01
2L_13305704_SNP G C 0.375 69 115 0.299 2.3220569922894729E-01
2L_13305707_SNP C G 0.1526 29 161 0.8386 8.9480186248477178E-01
2L_13305728_SNP A G 0.4475 81 100 0.6741 4.3469192118603317E-01
2L_13305746_SNP T G 0.2406 45 142 0.8276 6.7864164262798532E-01
2L_13305830_SNP G A 0.1436 28 167 0.01311 1.2029548017590132E-02
2L_13305862_SNP T G 0.3571 65 117 0.9578 7.2973309689696042E-01
2L_13305872_SNP C T 0.2406 45 142 0.5362 6.8329435554935869E-01
2L_13305938_SNP G T 0.2802 51 131 0.6013 6.1272737679714739E-01
2L_13306114_SNP A G 0.1862 35 153 0.6034 2.7268800584631436E-01
2L_13306125_SNP G T 0.1968 37 151 0.5622 2.3072307435862571E-01
2L_13306144_SNP C T 0.1746 33 156 0.4769 1.7074284055906552E-01
2L_13306212_SNP G A 0.4365 79 102 0.01921 1.2786538028372428E-02
2L_13306243_SNP A G 0.3846 70 112 0.02621 1.7636579377720753E-02
2L_13306300_SNP C T 0.2825 50 127 0.567 7.4888245804928621E-01
2L_13306339_SNP G A 0.483 85 91 0.055 1.2999457164505845E-01
2L_13306355_SNP A G 0.2116 40 149 0.02559 8.7040402086017710E-02
2L_13306687_SNP A G 0.3333 61 122 0.01994 6.9241877237465971E-02
2L_13306715_SNP A C 0.3243 60 125 0.01461 4.6795432141686563E-02
2L_13306896_SNP T G 0.1405 26 159 0.8086 4.9284738864620625E-01
2L_13306897_SNP C A 0.3128 56 123 0.2066 2.1349228114622332E-01
2L_13306921_SNP T C 0.06667 13 182 0.7695 9.3184984860270659E-01
2L_13306951_SNP C G 0.3425 62 119 0.01164 1.2199994196125875E-02
2L_13306998_SNP A G 0.3184 57 122 0.01055 1.5937372143409345E-02
2L_13307125_SNP G A 0.1559 29 157 0.6903 8.9829960752227556E-01
2L_13307158_SNP A G 0.1505 28 158 0.6977 9.9205247354678028E-01
2L_13307165_SNP A C 0.1596 30 158 0.1274 2.1854377068128683E-01
2L_13307206_SNP G A 0.3352 61 121 0.05366 7.9280575805957806E-02
2L_13307345_SNP C G 0.4022 74 110 0.07966 9.2124851971748800E-02
2L_13307389_SNP A C 0.1183 22 164 0.6681 8.9402156090427654E-01
2L_13307458_SNP T C 0.09043 17 171 0.2842 5.7900023043713333E-01
2L_13307476_SNP T C 0.05291 10 179 0.7151 4.8905154431501041E-01
2L_13307482_SNP C G 0.1243 23 162 0.2527 3.2292933665447909E-01
2L_13307540_SNP T C 0.1005 19 170 0.2063 6.7613991339627266E-01
2L_13307584_SNP T C 0.06667 13 182 0.006574 2.8978611299694250E-02
2L_13307653_SNP A C 0.1927 37 155 0.1566 3.1075374537176892E-01
2L_13307794_SNP C T 0.1846 36 159 0.3083 2.2582766376731667E-01
2L_13307824_DEL AAT C 0.4309 78 103 0.5574 5.8429290068032513E-01
2L_13307829_SNP T A 0.1629 29 149 0.3378 2.7169863137411054E-01
2L_13307830_SNP G T 0.1469 26 151 0.1785 1.3770290786968653E-01
2L_13307837_SNP A G 0.1786 35 161 0.333 2.4527516949909833E-01
2L_13307878_SNP A C 0.1856 36 158 0.3268 2.2823689753516530E-01
2L_13307888_SNP C G 0.2579 49 141 0.573 8.3855334177610830E-01
2L_13307894_SNP T G 0.1244 24 169 0.6256 5.5158697158559389E-01
2L_13307913_SNP T A 0.07692 15 180 0.6414 5.6076072888934314E-01
2L_13307914_SNP T G 0.07692 15 180 0.7409 6.5325958639992154E-01
2L_13307936_SNP G A 0.2747 50 132 0.1935 1.5682321605959648E-01
2L_13307972_SNP G T 0.2772 51 133 0.2839 2.5708652982229341E-01
2L_13308026_SNP G A 0.09278 18 176 0.8357 6.4202865539385434E-01
2L_13308185_SNP T C 0.1071 21 175 0.2432 2.3208074922642197E-01
2L_13308257_SNP G A 0.2128 40 148 0.5117 4.2079528844362268E-01
2L_13308307_SNP G A 0.2713 51 137 0.3209 4.0458773981865148E-01
2L_13308309_SNP G A 0.1865 36 157 0.2433 2.0649339945383272E-01
2L_13308310_SNP G A 0.1865 36 157 0.2433 2.0649339945383272E-01
2L_13308323_SNP T A 0.2147 41 150 0.2829 3.1201761078052492E-01
2L_13308326_SNP A G 0.2147 41 150 0.2625 2.7599172201519062E-01
2L_13308401_SNP A C 0.2979 56 132 0.7395 7.7851514930000210E-01
2L_13308449_SNP A G 0.4231 77 105 0.7735 9.7620880919503394E-01
2L_13308535_SNP T G 0.05076 10 187 0.5899 5.3805824434237381E-01
2L_13308704_SNP T C 0.07955 14 162 0.9217 7.1243744512064300E-01
2L_13308923_SNP A G 0.09392 17 164 0.7799 9.5590797831177121E-01
2L_13309049_SNP T C 0.2568 47 136 0.008766 2.7003759136017499E-03
2L_13309055_SNP T C 0.1751 31 146 0.5421 2.1682315789207585E-01
2L_13309154_SNP T G 0.06218 12 181 0.6402 9.6974768912251919E-01
2L_13309188_SNP C T 0.2333 42 138 0.003009 1.2512524890590678E-03
2L_13309265_SNP T C 0.2079 37 141 0.09631 2.1665552100325902E-01
2L_13309349_SNP T A 0.257 46 133 0.01276 1.1366892478698825E-02
2L_13309442_SNP G A 0.1495 29 165 0.01296 1.1594968678949668E-02
2L_13309472_SNP T C 0.1638 29 148 0.5779 3.6468310017512040E-01
2L_13309499_SNP A G 0.07692 14 168 0.9593 8.9067942652507404E-01
2L_13309587_SNP A G 0.2896 53 130 0.3928 7.0334996371841596E-01
2L_13309600_SNP G A 0.2 39 156 0.1042 6.0392626327058413E-02
2L_13309613_SNP A C 0.2919 54 131 0.4414 6.1011977436985543E-01
2L_13309632_SNP A T 0.3191 60 128 0.3641 4.2145041186110321E-01
2L_13309647_SNP A G 0.1598 31 163 0.01747 1.3196146803385921E-02
2L_13309648_SNP G A 0.1649 32 162 0.02462 1.9832264983347492E-02
2L_13309825_SNP A G 0.1927 37 155 0.4215 3.3972602481619807E-01
2L_13310035_SNP T C 0.4889 88 92 0.02478 5.4738819776111461E-02
2L_13310151_SNP G C 0.1613 30 156 0.05946 2.9801230209022332E-02
2L_13310185_SNP C T 0.4309 78 103 0.2035 4.0458845590988057E-01
2L_13310225_SNP A T 0.05128 10 185 0.5529 3.1244373714430673E-01
2L_13310263_SNP A G 0.3855 69 110 0.3171 2.7874329888053295E-01
2L_13310273_SNP A G 0.3833 69 111 0.355 3.2718303130086313E-01
2L_13310295_SNP T C 0.3118 58 128 0.4864 5.1748794353901273E-01
2L_13310329_SNP C A 0.3315 61 123 0.4506 4.8458162152975182E-01
2L_13310389_SNP G A 0.07035 14 185 0.08015 3.2036910661947415E-02
2L_13310417_SNP G T 0.1587 30 159 0.01084 4.5554172197870054E-03
2L_13310504_SNP G A 0.1989 36 145 0.0005763 3.9632494306155640E-04
2L_13310510_SNP C A 0.1283 24 163 0.0002226 6.4009980679121748E-05
2L_13310520_SNP C T 0.2793 50 129 0.2958 1.5830311374884987E-01
2L_13310536_SNP A G 0.4486 83 102 0.2504 2.8565670397204701E-01
2L_13310557_SNP T A 0.4439 83 104 0.193 2.3755499357881071E-01
2L_13310562_SNP C T 0.4432 82 103 0.1728 1.6088861636411789E-01
2L_13310579_SNP G C 0.3386 64 125 0.5783 5.5503940424169174E-01
2L_13310627_SNP C A 0.09677 18 168 0.002881 8.4295104348646628E-03
2L_13310643_SNP C G 0.05076 10 187 0.001958 7.2994985970258625E-03
2L_13310806_SNP T A 0.05641 11 184 0.003518 1.4404630571863171E-02
2L_13310808_SNP A G 0.05584 11 186 0.003306 1.3822999014493135E-02
2L_13310809_SNP C A 0.4171 78 109 0.6719 9.7464214645579139E-01
2L_13310810_SNP G A 0.05584 11 186 0.003306 1.3822999014493135E-02
2L_13310812_SNP A T 0.05584 11 186 0.003306 1.3822999014493135E-02
2L_13310882_SNP T C 0.08808 17 176 0.02477 5.0670106578910745E-02
2L_13310892_SNP T A 0.08808 17 176 0.02477 5.0670106578910745E-02
2L_13310898_SNP A G 0.09278 18 176 0.03597 6.5820734771218942E-02
2L_13310906_DEL G GTGATG 0.09278 18 176 0.03597 6.5820734771218942E-02
2L_13310907_SNP C T 0.07273 12 153 0.2475 6.2178803231577118E-01
2L_13310919_SNP C T 0.08808 17 176 0.03053 5.1897811182209874E-02
2L_13310920_SNP G A 0.08808 17 176 0.02789 5.5101219031949741E-02
2L_13310925_SNP G T 0.09326 18 175 0.1164 1.6498890543781131E-01
2L_13310926_SNP C T 0.08854 17 175 0.1223 1.8805626650517915E-01
2L_13310933_INS AAGATTT A 0.2623 48 135 0.09774 9.4881324260750355E-02
2L_13310935_SNP C A 0.25 45 135 0.1004 9.9302716311276740E-02
2L_13310936_SNP A T 0.2597 47 134 0.1049 1.0241870970410194E-01
2L_13310948_SNP T G 0.1657 30 151 0.03582 7.5823784565902302E-02
2L_13310953_SNP G A 0.2568 47 136 0.07368 7.1779130277345865E-02
2L_13310955_DEL A AC 0.05882 11 176 0.366 4.2314302071559706E-01
2L_13310966_SNP T A 0.2609 48 136 0.09542 9.3197653232258371E-02
2L_13310968_SNP G A 0.2609 48 136 0.1035 1.0567892262881617E-01
2L_13310972_SNP G T 0.2473 45 137 0.07427 6.6579269710455691E-02
2L_13310981_SNP T C 0.09278 18 176 0.03597 6.5820734771218942E-02
2L_13310987_DEL A ACTAGTCCC 0.1632 31 159 0.1119 1.5168192134269998E-01
2L_13311008_SNP T C 0.3226 60 126 0.4201 2.8059990378382149E-01
2L_13311012_SNP T C 0.05882 11 176 0.5021 7.5201304506816924E-01
2L_13311024_SNP G T 0.06701 13 181 0.8485 6.1493707084064264E-01
2L_13311116_SNP G A 0.1058 20 169 0.3975 6.0375802884026697E-01
2L_13311134_SNP G C 0.1263 24 166 0.1006 1.0400424427098454E-01
2L_13311249_SNP C T 0.163 30 154 0.5209 6.6544716728579423E-01
2L_13311305_SNP T G 0.07143 14 182 0.1611 1.5905143113133779E-01
2L_13311309_SNP T A 0.09189 17 168 0.4977 4.9229900434912077E-01
2L_13311573_SNP A G 0.1271 23 158 0.6261 4.4411144211285647E-01
2L_13311594_SNP A G 0.06842 13 177 0.4927 3.0494492091749770E-01
2L_13311654_SNP A T 0.05128 10 185 0.1014 4.5303253640361023E-02
2L_13311684_SNP G T 0.05236 10 181 0.9253 9.0626399844827799E-01
2L_13311708_SNP C T 0.4918 90 93 0.9132 7.5883340222691009E-01
2L_13311718_SNP A C 0.0973 18 167 0.03062 4.0155941776656719E-02
2L_13311755_SNP A C 0.2973 55 130 0.3119 6.1243152479087581E-01
2L_13311796_SNP A T 0.1128 22 173 0.7855 9.5338466464062566E-01
2L_13311860_DEL G GAC 0.05612 11 185 0.5937 5.3210406194347293E-01
2L_13311866_SNP A T 0.05612 11 185 0.5906 5.3073773463263496E-01
2L_13311874_SNP A G 0.05641 11 184 0.5988 5.3747920678998817E-01
2L_13311876_SNP T A 0.1005 19 170 0.6325 5.5664163953300894E-01
2L_13311878_INS GGTAT C 0.05155 10 184 0.5254 4.6061479945612549E-01
2L_13311899_SNP C A 0.3388 62 121 0.9919 8.6560938777369534E-01
2L_13311901_SNP C A 0.221 40 141 0.2639 2.5722739745967726E-01
2L_13311910_SNP A T 0.09645 19 178 0.2968 1.5256878523715822E-01
2L_13311911_SNP T C 0.09231 18 177 0.1545 7.9575141964870630E-02
2L_13311917_SNP T A 0.09694 19 177 0.1848 1.1050621397144433E-01
2L_13311934_SNP C T 0.07407 14 175 0.5191 5.5497277137644074E-01
2L_13311936_MNP CCC TGT 0.07853 15 176 0.477 5.0900015003122423E-01
2L_13311940_DEL A AAAGAG 0.07895 15 175 0.4869 5.1567234432613107E-01
2L_13311956_SNP G T 0.3722 67 113 0.5145 3.8967347331911117E-01
2L_13311958_SNP T C 0.07527 14 172 0.526 5.3314273171578974E-01
2L_13311968_DEL A AC 0.1257 23 160 0.6 5.0005417097021454E-01
2L_13311973_SNP C A 0.3722 67 113 0.5655 4.4872839328412750E-01
2L_13311975_SNP T G 0.3702 67 114 0.444 3.2913528214586119E-01
2L_13311982_SNP A T 0.06486 12 173 0.4586 7.1668530271315878E-01
2L_13312006_SNP A C 0.08205 16 179 0.2855 1.4230300403458040E-01
2L_13312028_SNP T C 0.08718 17 178 0.1801 6.8483849140174080E-02
2L_13312039_SNP A G 0.3764 67 111 0.4514 3.8899938534159784E-01
2L_13312041_SNP A G 0.452 80 97 0.687 6.0596179253311588E-01
2L_13312066_SNP T A 0.05155 10 184 0.8002 7.2272739479416992E-01
2L_13312083_SNP T A 0.4775 85 93 0.6195 4.5785886288030508E-01
2L_13312155_SNP G A 0.3022 55 127 0.8766 9.0980877384504333E-01
2L_13312251_SNP C T 0.2308 42 140 0.8394 7.9073419078788143E-01
2L_13312293_SNP T G 0.2584 46 132 0.1497 2.2338810723596614E-01
2L_13312323_SNP A C 0.2147 35 128 0.6153 6.0790120949357718E-01
2L_13312434_SNP G A 0.09231 18 177 0.1122 8.2127564254311974E-02
2L_13312510_SNP T G 0.3716 68 115 0.1446 1.4610391105627496E-01
2L_13312536_SNP A G 0.05155 10 184 2.765e-05 4.8834383286173552E-05
2L_13312609_SNP G A 0.1989 37 149 0.4685 2.8881226182912079E-01
2L_13312621_DEL T TTGCT 0.08427 15 163 0.8821 8.5871443519019397E-01
2L_13312643_DEL G AA 0.1156 20 153 0.6464 6.5766841148129929E-01
2L_13312653_SNP G T 0.1902 35 149 0.5232 3.3075938517662329E-01
2L_13312660_DEL C CTTTAATTCAATGCAT 0.1946 36 149 0.5198 4.0236689675468729E-01
2L_13312698_SNP C T 0.1878 34 147 0.5967 4.2417661490946945E-01
2L_13312720_SNP T C 0.1093 20 163 0.6771 8.7331771947993875E-01
2L_13312938_SNP T A 0.2486 45 136 0.5917 4.9219427412365713E-01
2L_13312998_SNP T C 0.1755 33 155 0.2391 2.3115419015066041E-01
2L_13313034_SNP A T 0.05584 11 186 0.3145 3.3872500300888519E-01
2L_13313037_SNP A G 0.05102 10 186 0.4009 4.1826041777944178E-01
2L_13313139_SNP G T 0.06878 13 176 0.5573 3.9205521648743402E-01
2L_13313190_SNP A T 0.05556 11 187 0.3581 5.4309086365048143E-01
2L_13313221_SNP T C 0.4945 90 92 0.05565 8.3493223794858240E-02
2L_13313292_SNP T C 0.06878 13 176 0.478 3.6138761308341349E-01
2L_13313336_SNP A C 0.08901 17 174 0.4191 3.2239192290451490E-01
2L_13313359_SNP T C 0.1304 24 160 0.8782 9.2767731842273504E-01
2L_13313365_SNP T A 0.2265 41 140 0.9624 8.7518849418353084E-01
2L_13313460_SNP A G 0.199 38 153 0.004372 3.9892749990964836E-03
2L_13313475_SNP C T 0.3315 59 119 0.006789 2.9384698076074809E-03
2L_13313499_SNP A T 0.4833 87 93 0.1783 1.1635529681175338E-01
2L_13313511_SNP T A 0.3172 59 127 0.5236 3.4999396513917669E-01
2L_13313538_SNP A T 0.1129 21 165 0.9399 5.4704397171559171E-01
2L_13313539_SNP A T 0.1081 20 165 0.9485 6.6116259666328281E-01
2L_13313603_SNP A T 0.1602 29 152 0.003396 7.0072946067570687E-04
2L_13313637_SNP A C 0.2299 43 144 0.8561 5.6386037163439995E-01
2L_13313639_SNP T C 0.163 30 154 0.0175 1.8977344942569117E-02
2L_13313643_SNP G T 0.4457 78 97 0.1061 6.8334264216925636E-02
2L_13313730_SNP G A 0.4576 81 96 0.5374 7.9793160466278668E-01
2L_13313755_DEL A AAGTGGCTACCTGA 0.2733 44 117 0.9408 9.7781606733341353E-01
2L_13313778_SNP A G 0.06736 13 180 0.4525 6.1358967363686601E-01
2L_13313846_SNP G C 0.3333 60 120 0.6813 3.4519563822450283E-01
2L_13313867_SNP G A 0.3152 58 126 0.6131 3.2235930251870182E-01
2L_13313874_SNP A G 0.3034 54 124 0.7032 4.4777088848233293E-01
2L_13313895_SNP G T 0.3295 58 118 0.5644 2.8124734614374625E-01
2L_13313933_SNP G A 0.4659 82 94 0.5425 2.9684193592056951E-01
2L_13314061_SNP T C 0.3371 60 118 0.1923 1.1464294228687832E-01
2L_13314081_SNP G A 0.3011 53 123 0.05831 3.3125558351508246E-02
2L_13314139_SNP G A 0.3182 56 120 0.1689 1.0113590140077722E-01
2L_13314144_SNP T C 0.2033 37 145 0.6042 6.0659233387274725E-01
2L_13314259_SNP A T 0.06736 13 180 0.307 2.1595474355463207E-01
2L_13314284_SNP A G 0.06771 13 179 0.2991 2.0957944699721065E-01
2L_13314287_SNP T G 0.06736 13 180 0.307 2.1595474355463207E-01
2L_13314307_SNP T G 0.3073 55 124 0.0001521 5.5051603153636355E-05
2L_13314310_SNP A C 0.08629 17 180 0.0002419 9.0486033192335898E-05
2L_13314319_SNP A C 0.07254 14 179 0.2956 2.3348545716530056E-01
2L_13314325_SNP C G 0.07216 14 180 0.2964 2.3613313212615550E-01
2L_13314326_SNP A G 0.06771 13 179 0.3232 2.5838695610260065E-01
2L_13314558_SNP A G 0.06061 12 186 0.5468 3.4611806921697930E-01
2L_13314585_SNP G A 0.1337 25 162 0.208 3.7490845345075297E-01
2L_13314673_SNP T C 0.05759 11 180 0.8655 9.2831594346774815E-01
2L_13314824_SNP A G 0.2366 44 142 0.1207 1.2445399340632901E-01
2L_13314863_SNP A C 0.0567 11 183 0.3401 5.8981593020924716E-01
2L_13314954_SNP T C 0.2732 50 133 0.2191 4.9566889222795585E-01
2L_13314969_SNP G T 0.2253 41 141 0.00771 3.2405791412830963E-03
2L_13315015_SNP C A 0.3111 56 124 0.03275 3.8468724106445390E-02
2L_13315113_SNP G A 0.1778 32 148 0.04529 6.5297635065398194E-02
2L_13315134_SNP T C 0.1 19 171 0.6785 7.8040421971856000E-01
2L_13315135_SNP C A 0.1813 31 140 0.02432 2.7870924779865594E-02
2L_13315197_SNP A G 0.05584 11 186 0.1398 7.4283946379729390E-02
2L_13315198_SNP A C 0.05102 10 186 0.1374 9.6896690917378736E-02
2L_13315317_SNP T A 0.1361 26 165 0.336 1.8162108606916050E-01
2L_13315318_SNP G A 0.1354 26 166 0.3313 1.7822758773635339E-01
2L_13315321_SNP C A 0.1257 24 167 0.2432 1.2406301489551608E-01
2L_13315324_SNP G A 0.07216 14 180 0.3531 3.1520545500555619E-01
2L_13315368_SNP A T 0.435 77 100 0.1422 2.7769677640434820E-01
2L_13315393_SNP G A 0.4888 87 91 0.1097 2.6270161402769676E-01
2L_13315462_SNP C A 0.2333 42 138 0.9022 7.9552422339460893E-01
2L_13315463_SNP C G 0.2333 42 138 0.9316 8.2579044759414477E-01
2L_13315467_SNP C T 0.2333 42 138 0.9022 7.9552422339460893E-01
2L_13315493_SNP G A 0.1858 34 149 0.7216 6.7703527724337453E-01
2L_13315513_SNP G A 0.3239 57 119 0.8576 8.1156191590783744E-01
2L_13315528_SNP A C 0.4457 78 97 0.884 7.7351112262869393E-01
2L_13315537_SNP G A 0.1771 34 158 0.58 9.4029284526131618E-01
2L_13315540_SNP G C 0.4514 79 96 0.7322 9.1912143884990005E-01
2L_13315591_SNP G T 0.3051 54 123 0.8244 7.0867645963855064E-01
2L_13315602_SNP T G 0.4335 75 98 0.4914 6.2464549113973944E-01
2L_13315612_SNP T G 0.422 73 100 0.6905 8.8787132576300043E-01
2L_13315682_SNP T C 0.3785 67 110 0.6032 7.2960671776243124E-01
2L_13315875_SNP A C 0.4451 81 101 0.7948 8.0550215040362749E-01
2L_13315897_SNP A G 0.07292 14 178 0.361 3.2780841842827591E-01
2L_13315958_SNP A G 0.1005 19 170 0.599 6.9086886920270496E-01
2L_13315972_SNP G C 0.3617 68 120 0.3467 3.5591333678282322E-01
2L_13316073_SNP A G 0.3297 61 124 0.5425 7.0414931892083554E-01
2L_13316079_SNP A T 0.3716 68 115 0.8025 9.5393105676484879E-01
2L_13316090_SNP T G 0.4809 88 95 0.6021 5.7094303906383059E-01
2L_13316116_SNP T C 0.459 84 99 0.8028 7.7000777197760195E-01
2L_13316146_SNP A T 0.427 76 102 0.6933 8.2241237953513557E-01
2L_13316148_SNP G A 0.4167 75 105 0.7613 8.1875292363695229E-01
2L_13316191_SNP C G 0.3958 76 116 0.6061 7.6738975913238516E-01
2L_13316194_SNP C T 0.05789 11 179 0.3618 2.9184700319597601E-01
2L_13316299_SNP G A 0.3771 66 109 0.5745 5.1117849269233573E-01
2L_13316401_SNP T G 0.2486 46 139 0.4751 3.5721026627146146E-01
2L_13316483_SNP A T 0.3077 56 126 0.79 7.4491969121711976E-01
2L_13316706_SNP G C 0.3297 61 124 0.684 7.4997577259258363E-01
2L_13316715_SNP T C 0.3548 66 120 0.6485 5.9213009194090016E-01
2L_13316724_SNP C T 0.4973 92 93 0.4248 3.6070224848404975E-01
2L_13316730_INS T TA 0.339 60 117 0.8144 8.0866151549693532E-01
2L_13316733_SNP A G 0.4674 86 98 0.7066 6.3942151315483831E-01
2L_13316745_SNP T C 0.1053 20 170 0.1678 2.1548702018198218E-01
2L_13316755_SNP T A 0.4475 81 100 0.9528 9.7641057262251985E-01
2L_13316757_DEL TG T 0.4409 82 104 0.8117 6.0173171632243161E-01
2L_13316761_SNP A G 0.4385 82 105 0.8177 6.8578558790535227E-01
2L_13316772_SNP T A 0.2295 42 141 0.9929 7.7663478916907724E-01
2L_13316798_SNP G A 0.2308 42 140 0.3544 5.4831251069909070E-01
2L_13316799_SNP G A 0.2473 46 140 0.4114 5.7356600021418536E-01
2L_13316830_SNP T G 0.3034 54 124 0.9683 7.3868856351742074E-01
2L_13316836_SNP C G 0.3039 55 126 0.9888 7.6660436288254430E-01
2L_13316842_SNP G T 0.2881 51 126 0.4707 3.3625308111158592E-01
2L_13316879_SNP G A 0.3039 55 126 0.9553 7.1875973503924440E-01
2L_13316880_SNP A C 0.3989 71 107 0.8335 7.0523972029792281E-01
2L_13316882_SNP A G 0.1685 31 153 0.1082 1.5871134581199009E-01
2L_13316929_DEL C CCGTTGCACGTGATGCACCC 0.3204 58 123 0.8846 9.2155163885889302E-01
2L_13316972_SNP T C 0.3202 57 121 0.9158 9.1147943877505022E-01
2L_13317045_SNP A C 0.1865 36 157 0.8435 9.9349896445832797E-01
2L_13317423_SNP G A 0.07179 14 181 0.7794 4.6938511229183932E-01
2L_13317426_SNP T C 0.07179 14 181 0.7794 4.6938511229183932E-01
2L_13317441_SNP A T 0.06736 13 180 0.7688 4.5308752700412247E-01
2L_13317452_SNP A T 0.06736 13 180 0.9673 6.6310279597021649E-01
2L_13317475_SNP C T 0.06736 13 180 0.6028 3.2192589290641449E-01
2L_13317477_SNP G T 0.07179 14 181 0.7794 4.6938511229183932E-01
2L_13317483_SNP G T 0.07216 14 180 0.7702 4.6351685999530456E-01
2L_13317487_SNP G T 0.07254 14 179 0.7901 4.7754769048199452E-01
2L_13317508_SNP C G 0.07292 14 178 0.808 4.9128760731039667E-01
2L_13317533_INS A ACTACTTAATATCATTAAATTGTGTTGTAA 0.0625 12 180 0.9973 6.4118254265107022E-01
2L_13317543_SNP G A 0.1505 28 158 0.4335 7.5101723667200970E-01
2L_13317548_SNP A G 0.1632 31 159 0.344 5.9213010395776555E-01
2L_13317549_SNP A T 0.1658 31 156 0.3336 5.8106129478499824E-01
2L_13317554_SNP A T 0.06878 13 176 0.2993 3.5837093631320205E-01
2L_13317558_DEL ATTAAA A 0.1587 30 159 0.3233 5.4573703123878226E-01
2L_13317596_INS TGAT T 0.06286 11 164 0.4341 2.3642863874580722E-01
2L_13317610_SNP T A 0.3552 65 118 0.5478 4.4333793579572700E-01
2L_13317891_SNP A G 0.06154 12 183 0.05402 1.4289171043668052E-02
2L_13318031_SNP C G 0.3583 67 120 0.3236 4.0450043991822116E-01
2L_13318116_SNP T G 0.1042 20 172 0.4476 3.6997137675647551E-01
2L_13318428_SNP G T 0.1556 28 152 0.7552 6.2087324140174482E-01
2L_13318498_SNP A G 0.3825 70 113 0.2287 2.1633253370673922E-01
2L_13318641_SNP C A 0.431 75 99 0.02148 5.1402300783929744E-03
2L_13318827_SNP C T 0.324 58 121 0.06093 3.0455058335048503E-02
2L_13318885_SNP T C 0.2292 44 148 0.01711 1.3488725398292437E-02
2L_13318908_SNP C T 0.2344 45 147 0.01323 9.0598204362151470E-03
2L_13318924_SNP C G 0.2268 44 150 0.01305 9.0991848500457002E-03
2L_13318999_SNP C G 0.4885 85 89 0.03641 1.9113255959324334E-02
2L_13319016_SNP A G 0.4633 82 95 0.03822 3.2131585347518268E-02
2L_13319109_SNP G A 0.116 21 160 0.7616 6.2949502442310035E-01
2L_13319262_INS T TCGAATGGCCT 0.4506 73 89 0.1119 7.2647422243447932E-02
2L_13319279_SNP T G 0.1556 28 152 0.7182 5.9517140836285054E-01
2L_13319296_SNP G T 0.1429 26 156 0.9458 8.9780411661644999E-01
2L_13319345_SNP G A 0.1639 30 153 0.9536 9.5742246596999203E-01
2L_13319374_SNP A C 0.1505 28 158 0.7184 6.6894612174075418E-01
2L_13319388_INS T TGAAT 0.3368 64 126 0.361 2.9033400380281205E-01
2L_13319399_SNP T C 0.3388 62 121 0.4342 4.2687574643569925E-01
2L_13319402_SNP T A 0.3333 63 126 0.2364 1.7802653349423925E-01
2L_13319459_SNP C T 0.4641 84 97 0.3034 2.1024038879906337E-01
2L_13319468_SNP C A 0.4663 83 95 0.2754 1.8847505334592096E-01
2L_13319593_SNP T C 0.4425 77 97 0.4344 1.3559036502183153E-01
2L_13319595_SNP G A 0.486 87 92 0.2883 1.1426616207990248E-01
2L_13319618_SNP G C 0.4494 80 98 0.8927 6.4249667693202217E-01
2L_13319763_DEL A AA 0.2313 37 123 0.125 5.3060681254445269E-02
2L_13319919_SNP A G 0.1202 22 161 0.5136 5.4282256917979654E-01
2L_13319921_SNP A G 0.09551 17 161 0.5759 6.3867403900061848E-01
2L_13319975_SNP T G 0.1204 23 168 0.6903 7.7465719677139100E-01
2L_13320415_SNP T C 0.05051 10 188 0.3101 4.7476269297449492E-01
2L_13320653_SNP T A 0.2135 38 140 0.1908 5.2828951265778128E-02
2L_13320676_SNP C G 0.2265 41 140 0.07509 2.0405382084679909E-02
2L_13320679_SNP T C 0.2796 52 134 0.05104 1.8196090073546126E-02
2L_13320772_SNP T A 0.1648 30 152 0.9316 7.9509567925968516E-01
2L_13320780_SNP T G 0.07812 15 177 0.5387 2.3735629701369487E-01
2L_13320782_SNP G A 0.07772 15 178 0.5532 2.4489717749125706E-01
2L_13320783_SNP A T 0.07812 15 177 0.5634 2.4980476788506689E-01
2L_13320785_SNP G C 0.08247 16 178 0.3595 1.3130322307719200E-01
2L_13321124_SNP T G 0.1602 29 152 0.6999 7.1098409184549460E-01
2L_13321339_DEL C CTTCC 0.4286 75 100 0.1364 7.0768504376276076E-02
2L_13321348_SNP T A 0.4343 76 99 0.1389 6.6817481138186932E-02
2L_13321374_SNP G A 0.4195 73 101 0.1608 1.8485759714845984E-01
2L_13321376_SNP T A 0.407 70 102 0.2358 2.6115653151683282E-01
2L_13321423_SNP T A 0.3785 67 110 0.1159 1.0438952669261159E-01
2L_13321440_SNP A G 0.4157 74 104 0.1504 1.5103735526928708E-01
2L_13321459_DEL C CAAATC 0.07254 14 179 0.5942 9.2779704393307205E-01
2L_13321497_SNP A C 0.1152 22 169 0.937 8.6209156869759573E-01
2L_13321503_SNP G T 0.1198 23 169 0.8596 6.7200049379544669E-01
2L_13321509_SNP C T 0.3886 68 107 0.2751 2.4045683730825196E-01
2L_13321515_DEL A ATTTATTTCTTT 0.07937 15 174 0.8247 7.8302331565478311E-01
2L_13321528_DEL A AG 0.08021 15 172 0.8373 7.9338511966848357E-01
2L_13321586_SNP G A 0.2514 46 137 0.3201 2.1012822699412959E-01
2L_13321591_SNP A G 0.2473 45 137 0.369 2.3457926420853514E-01
2L_13321603_SNP A C 0.2611 47 133 0.2999 2.0161034862994953E-01
2L_13321609_SNP C T 0.1026 20 175 0.6608 6.7840970800183897E-01
2L_13321610_SNP C T 0.09326 18 175 0.6462 6.5394055224011427E-01
2L_13321626_SNP A C 0.1122 22 174 0.8347 7.9663659992207969E-01
2L_13321640_SNP A C 0.08247 16 178 0.169 2.5750635563180535E-01
2L_13321648_DEL G GC 0.2156 36 131 0.1688 5.4869735432421726E-02
2L_13321676_SNP C T 0.392 69 107 0.4264 1.4574735592756305E-01
2L_13321727_SNP A G 0.2045 36 140 0.6789 1.6976398034788354E-01
2L_13321826_SNP A T 0.3923 71 110 0.4595 2.5658410696530753E-01
2L_13321827_SNP C T 0.3923 71 110 0.51 2.9998955849950049E-01
2L_13321864_SNP T A 0.1196 22 162 0.8624 8.8565502654316297E-01
2L_13322160_SNP T C 0.05319 10 178 0.9673 9.4603340461092911E-01
2L_13322423_DEL C AA 0.1073 19 158 0.1005 3.6324204003690699E-02
2L_13322512_SNP A T 0.4719 84 94 0.2329 1.1456149621435963E-01
2L_13322563_SNP C G 0.05612 11 185 0.5016 6.7189618795613504E-01
2L_13322684_SNP A G 0.05528 11 188 0.8912 8.2886783318530655E-01
2L_13322780_SNP A G 0.1503 29 164 0.1738 4.1750243471890924E-01
2L_13322784_SNP A T 0.1436 27 161 0.279 5.9697671040485356E-01
2L_13323232_SNP C T 0.2384 41 131 0.7017 9.9336957212789956E-01
2L_13323353_SNP A G 0.07429 13 162 0.8545 8.7550652532498030E-01
2L_13323518_SNP T C 0.1977 34 138 0.9169 9.7380202912281555E-01
2L_13323679_SNP C G 0.1646 27 137 0.7435 4.8301211946921707E-01
2L_13323947_SNP G A 0.1024 17 149 0.4179 7.8323560958335148E-01
2L_13324064_SNP G T 0.06915 13 175 0.02533 7.4783917483709689E-02
2L_13324073_SNP C A 0.311 51 113 0.3586 5.8554490528594749E-01
2L_13324135_SNP C A 0.2671 43 118 0.1655 1.3977906177107347E-01
2L_13324148_SNP T G 0.3889 63 99 0.2516 1.5048219326045709E-01
2L_13324156_SNP C T 0.3179 55 118 0.006083 3.8877308243326558E-03
2L_13324162_SNP A G 0.28 49 126 0.317 3.0634948650489124E-01
2L_13324181_SNP A C 0.2717 47 126 0.2777 2.7723145148544837E-01
2L_13324189_SNP T A 0.2674 46 126 0.5301 6.2032355030339925E-01
2L_13324193_SNP G A 0.2616 45 127 0.2593 2.7309814654716469E-01
2L_13324194_SNP A G 0.2632 45 126 0.2376 1.9856079103172430E-01
2L_13324214_SNP T A 0.1902 31 132 0.0732 7.1719726590516925E-02
2L_13324235_SNP T A 0.4457 78 97 0.05534 2.3298128981264554E-02
2L_13324245_SNP T A 0.4598 80 94 0.1306 6.4480612063366596E-02
2L_13324292_SNP A G 0.09249 16 157 0.4004 2.6145372069052086E-01
2L_13324326_SNP T C 0.3446 61 116 0.02061 1.7770850860453380E-02
2L_13324345_SNP C T 0.05181 10 183 0.1002 1.2060057249576761E-01
2L_13324707_SNP T A 0.1413 26 158 0.3319 2.2649551255078615E-01
2L_13325017_SNP A C 0.08995 17 172 0.4405 4.9788933481493292E-01
2L_13325048_SNP G A 0.1088 21 172 0.5239 5.4087359837258009E-01
2L_13325067_SNP T A 0.4889 88 92 0.3589 1.4816968228033400E-01
2L_13325081_SNP G T 0.06915 13 175 0.7487 4.2288765099904668E-01
2L_13325129_SNP C T 0.3559 63 114 0.8416 7.2620810394872382E-01
2L_13325146_SNP A C 0.3563 62 112 0.8567 8.5261211043064744E-01
2L_13325196_SNP T A 0.4561 78 93 0.5589 5.5543529633724209E-01
2L_13325226_SNP A C 0.4035 69 102 0.8256 7.5247280592707311E-01
2L_13325356_SNP C G 0.1322 23 151 0.778 8.9513410195334453E-01
2L_13325446_SNP A G 0.1193 21 155 0.6099 5.9743741748352297E-01
2L_13325482_SNP A C 0.4586 83 98 0.1628 3.0782860230593811E-01
2L_13325701_SNP C T 0.4362 82 106 0.2478 1.7044710747465819E-01
2L_13325749_SNP C T 0.4667 84 96 0.4956 3.7917376871559294E-01
2L_13325751_SNP C A 0.4778 86 94 0.1892 1.2214916384717633E-01
2L_13325805_SNP C A 0.4545 85 102 0.334 2.4911170905296109E-01
2L_13325823_SNP T A 0.4262 78 105 0.4992 4.0364193783638014E-01
2L_13325851_SNP T C 0.3911 70 109 0.8291 6.8678485510277865E-01
2L_13325872_SNP G A 0.4942 85 87 0.9235 8.7158156021257827E-01
2L_13325885_SNP A C 0.3778 68 112 0.5267 3.3669989378493836E-01
2L_13325971_SNP A G 0.4286 78 104 0.6314 6.5127123693748934E-01
2L_13325973_SNP A T 0.4088 74 107 0.9873 8.4835892094859722E-01
2L_13325974_SNP T A 0.3757 68 113 0.4067 6.3719153276923657E-01
2L_13325976_SNP A G 0.3681 67 115 0.4845 7.2986752643645847E-01
2L_13325989_SNP T A 0.3978 72 109 0.9886 8.3631788364666804E-01
2L_13326008_SNP C G 0.3425 62 119 0.4857 7.3158725367017308E-01
2L_13326016_SNP C T 0.3481 63 118 0.7083 9.6572862508544177E-01
2L_13326018_SNP A G 0.35 63 117 0.7783 9.5964861907041055E-01
2L_13326023_SNP A C 0.3516 64 118 0.8166 9.1410620167192758E-01
2L_13326029_SNP C A 0.3757 68 113 0.8175 9.8698676317534584E-01
2L_13326031_SNP C A 0.3804 70 114 0.7234 8.9755754926130549E-01
2L_13326034_SNP T C 0.3846 70 112 0.6671 8.2697466121136554E-01
2L_13326044_SNP A C 0.1543 27 148 0.812 8.8137735464491074E-01
2L_13326053_SNP A C 0.1353 23 147 0.4492 5.0810211112763248E-01
2L_13326102_SNP G C 0.05155 10 184 0.2288 3.9930883338943757E-01
2L_13326123_SNP T C 0.3568 66 119 0.4409 4.0600292225256307E-01
2L_13326159_SNP T G 0.05102 10 186 0.4125 2.8326804411937467E-01
2L_13326213_SNP T C 0.08242 15 167 0.9994 8.1013806940795097E-01
2L_13326235_SNP G C 0.08743 16 167 0.8757 9.8584147595774929E-01
2L_13326271_SNP G C 0.2914 51 124 0.7163 9.4835968555121175E-01
2L_13326313_SNP G A 0.06383 12 176 0.8791 7.3269398159752663E-01
2L_13326324_SNP A G 0.0663 12 169 0.406 6.5096911248442846E-01
2L_13326396_SNP G C 0.4667 84 96 0.5412 4.6899681276006533E-01
2L_13326443_SNP G A 0.4637 83 96 0.8492 7.8137001261825656E-01
2L_13326702_SNP G A 0.4481 82 101 0.144 2.5191395191378951E-01
2L_13326791_SNP A G 0.1111 21 168 0.3082 3.3822603631952897E-01
2L_13326799_SNP G A 0.1005 19 170 0.4759 4.0264506309184067E-01
2L_13326856_SNP A T 0.1164 22 167 0.9958 7.9320903655345198E-01
2L_13326891_SNP T A 0.4254 77 104 0.572 8.5891681667346487E-01
2L_13327031_SNP C G 0.09896 19 173 0.6451 6.0604547950225673E-01
2L_13327090_SNP G A 0.07692 14 168 0.8917 8.6201816833625111E-01
2L_13327192_SNP C T 0.3988 69 104 0.3428 5.0378785345482702E-01
2L_13327246_SNP T A 0.07303 13 165 0.5121 6.5939735969962832E-01
2L_13327252_SNP C A 0.3801 65 106 0.3747 5.8491920979052936E-01
2L_13327283_SNP T G 0.07027 13 172 0.4173 4.5881158062872651E-01
2L_13327291_SNP A G 0.3824 65 105 0.1066 1.4646429768423086E-01
2L_13327302_SNP A T 0.05587 10 169 0.2568 2.6114794506700090E-01
2L_13327323_SNP C T 0.4195 73 101 0.09054 8.2223434863850017E-02
2L_13327330_DEL G GCCAAT 0.3098 57 127 0.281 2.9154178538829512E-01
2L_13327357_SNP A G 0.06044 11 171 0.5402 6.4184151885982643E-01
2L_13327363_SNP A G 0.2419 45 141 0.7911 9.9948355228206931E-01
2L_13327369_SNP C T 0.07143 13 169 0.6084 6.8174498189632127E-01
2L_13327377_INS AGCAAAACTATTGGTTTTCGGCTGTTTACCGAAA A 0.07104 13 170 0.5933 6.6315846972053816E-01
2L_13327380_SNP C A 0.0663 12 169 0.4979 5.4517695460484661E-01
2L_13327386_SNP G C 0.0765 14 169 0.721 9.9165595263212203E-01
2L_13327397_DEL A AATAA 0.07429 13 162 0.6438 9.2713898093890168E-01
2L_13327421_SNP A G 0.0914 17 169 0.8487 7.1379183842330818E-01
2L_13327436_SNP G A 0.2663 45 124 0.3756 4.3619689608438006E-01
2L_13327441_SNP A T 0.07104 13 170 0.7263 4.6536105975574060E-01
2L_13327477_SNP T C 0.2265 41 140 0.4469 6.3188067234633649E-01
2L_13327485_SNP G A 0.2135 38 140 0.5212 7.5271370499700807E-01
2L_13327497_DEL A AAAGTATT 0.08205 16 179 0.9252 8.2596153807986661E-01
2L_13327497_SNP G A 0.2439 40 124 0.5683 8.7785575756227219E-01
2L_13327503_SNP C T 0.2284 37 125 0.2677 4.3290058919788765E-01
2L_13327518_DEL G AAA 0.4743 83 92 0.2938 4.5794067833864727E-01
2L_13327529_SNP A G 0.2216 41 144 0.1477 1.9350824955271562E-01
2L_13327536_SNP G C 0.2312 43 143 0.2451 3.5640772600336534E-01
2L_13327611_SNP G A 0.3086 54 121 0.6355 8.2753231836923757E-01
2L_13327635_SNP T C 0.3315 60 121 0.4586 4.8981522221748219E-01
2L_13327641_SNP A G 0.3333 60 120 0.4497 4.5557810340393079E-01
2L_13327727_SNP T C 0.2419 45 141 0.9597 8.0770931997011453E-01
2L_13327952_INS C CC 0.3046 53 121 0.8001 6.3176649619104097E-01
2L_13327981_SNP A G 0.2299 43 144 0.3599 1.9090639626469907E-01
2L_13328018_SNP A C 0.2275 43 146 0.3119 2.3296399497950016E-01
2L_13328028_DEL A GCTATG 0.2147 41 150 0.8748 9.9514500514341431E-01
2L_13328110_INS T TT 0.3242 59 123 0.6297 4.9414334196278697E-01
2L_13328412_SNP C T 0.3371 60 118 0.8589 9.6611858145015417E-01
2L_13328474_SNP G A 0.2181 41 147 0.4686 5.9126205378608709E-01
2L_13328535_SNP A C 0.2204 41 145 0.1231 1.6477198403904780E-01
2L_13328551_SNP G T 0.1026 20 175 0.7818 9.3622123613400676E-01
2L_13328633_SNP A C 0.4096 68 98 0.7408 4.5776989664416445E-01
2L_13328648_SNP T C 0.3706 63 107 0.9436 8.8690805797392347E-01
2L_13328684_SNP A T 0.3486 61 114 0.8494 9.2129169803608002E-01
2L_13328875_SNP A C 0.06857 12 163 0.7984 9.0024218060152772E-01
2L_13328876_SNP C T 0.1016 19 168 0.9725 8.1114216525727656E-01
2L_13328885_SNP C T 0.3509 60 111 0.1404 7.4210989038681244E-02
2L_13329000_SNP A C 0.09896 19 173 0.008898 9.8287165662582845E-03
2L_13329025_SNP G A 0.1036 20 173 0.01008 9.2905849150869361E-03
2L_13329037_SNP T A 0.3389 61 119 0.2906 1.8515007969404707E-01
2L_13329045_SNP A G 0.3315 61 123 0.3617 2.7521432736974261E-01
2L_13329054_SNP C T 0.326 59 122 0.3642 2.9492722740964750E-01
2L_13329078_SNP G T 0.1749 32 151 0.3552 4.0248067216264793E-01
2L_13329079_SNP A G 0.3111 56 124 0.5617 4.9809410263328513E-01
2L_13329125_SNP A C 0.09845 19 174 0.08997 9.3997048592733390E-02
2L_13329166_SNP A G 0.2275 43 146 0.7153 8.3395967122933889E-01
2L_13329173_SNP T C 0.3333 60 120 0.6517 8.2379235161051578E-01
2L_13329258_SNP T G 0.2928 53 128 0.2686 4.9905473272235501E-01
2L_13329271_SNP T C 0.3812 69 112 0.5694 7.7147115975012659E-01
2L_13329273_SNP G A 0.3681 67 115 0.5709 7.7522570943569591E-01
2L_13329308_SNP A C 0.4892 91 95 0.1073 2.7755294561497612E-01
2L_13329316_SNP A G 0.3901 71 111 0.3504 6.8399426807394770E-01
2L_13329318_SNP T G 0.1148 21 162 0.1974 3.5334162308193828E-01
2L_13329327_SNP C A 0.1087 20 164 0.358 7.0491178026561407E-01
2L_13329329_SNP G T 0.4889 88 92 0.158 3.7412658687259814E-01
2L_13329334_SNP C G 0.4835 88 94 0.1261 3.1992538077713761E-01
2L_13329343_DEL A AG 0.4884 84 88 0.217 5.2904034019010082E-01
2L_13329363_SNP T A 0.09189 17 168 0.7429 8.1168245266855621E-01
2L_13329376_SNP T C 0.08287 15 166 0.8895 6.6673933005511321E-01
2L_13329383_SNP A T 0.3729 66 111 0.8556 7.7023006207713152E-01
2L_13329406_SNP T A 0.2557 45 131 0.8449 7.8119619768869963E-01
2L_13329438_SNP A T 0.2139 37 136 0.6921 6.6511936394594973E-01
2L_13329440_SNP A T 0.2857 48 120 0.7654 9.5684671880590455E-01
2L_13329447_SNP T C 0.297 49 116 0.6432 8.0061199152464990E-01
2L_13329491_SNP G A 0.3438 55 105 0.586 7.4994123300628357E-01
2L_13329496_SNP C T 0.2917 49 119 0.8221 9.3768687582204491E-01
2L_13329503_SNP T A 0.2753 49 129 0.955 7.8814812412911273E-01
2L_13329510_SNP C A 0.05914 11 175 0.7118 6.3354949934817195E-01
2L_13329512_SNP T G 0.267 47 129 0.8285 9.1657989607228929E-01
2L_13329535_SNP T G 0.1571 30 161 0.5867 4.5351535466270954E-01
2L_13329541_SNP A T 0.1562 30 162 0.572 4.3847921927431222E-01
2L_13329568_SNP C T 0.2796 52 134 0.08357 7.1159619159217397E-02
2L_13329572_SNP A G 0.2995 56 131 0.2092 1.8655890421878640E-01
2L_13329574_SNP C T 0.06736 13 180 0.6868 7.2810524429348789E-01
2L_13329724_SNP T G 0.09497 17 162 0.6427 7.8466386392871046E-01
2L_13329751_SNP A G 0.07143 13 169 0.5742 4.5570684852485888E-01
2L_13329771_SNP G A 0.2667 48 132 0.6202 5.8133425018318441E-01
2L_13329772_SNP A G 0.257 46 133 0.5339 4.3247156344265403E-01
2L_13329778_SNP A G 0.08995 17 172 0.7298 9.6397953409316239E-01
2L_13329805_SNP T A 0.1466 28 163 0.3625 4.3098972948428249E-01
2L_13329817_SNP T C 0.3672 65 112 0.4452 7.0624779813664240E-01
2L_13329894_SNP G C 0.1348 24 154 0.8332 8.1402990971891109E-01
2L_13329972_SNP A G 0.07292 14 178 0.3173 2.9345665806149757E-01
2L_13330037_SNP T C 0.2889 52 128 0.1215 1.0422184649899358E-01
2L_13330091_SNP C T 0.07865 14 164 0.2832 2.9984003129337233E-01
2L_13330092_SNP T A 0.08475 15 162 0.2908 3.0282409468293126E-01
2L_13330094_DEL T TCATTATGAATTCCATATGCATTTAT 0.08287 15 166 0.279 2.9061749574323970E-01
2L_13330120_SNP G T 0.06667 12 168 0.02214 9.6440939034169240E-03
2L_13330123_SNP T A 0.06667 12 168 0.02214 9.6440939034169240E-03
2L_13330127_SNP G T 0.06704 12 167 0.02376 1.0726426759402533E-02
2L_13330136_SNP G A 0.07602 13 158 0.1044 1.1554771570850930E-01
2L_13330138_SNP A T 0.07514 13 160 0.1073 1.2347808143898531E-01
2L_13330141_INS CTTTT C 0.0618 11 167 0.006351 2.7469800306946512E-03
2L_13330142_SNP C A 0.07471 13 161 0.1019 1.1668142971844497E-01
2L_13330143_INS ATTTTGCATTTTT A 0.06704 12 167 0.01502 1.4355869998066243E-02
2L_13330153_SNP G T 0.07303 13 165 0.0296 2.5550119570653437E-02
2L_13330154_INS AA A 0.07263 13 166 0.0282 2.4616967940588177E-02
2L_13330156_SNP T A 0.07263 13 166 0.0282 2.4616967940588177E-02
2L_13330159_SNP A T 0.07263 13 166 0.0282 2.4616967940588177E-02
2L_13330162_SNP A T 0.08 14 161 0.1392 1.3142700334809210E-01
2L_13330164_SNP A T 0.0678 12 165 0.01861 1.6678646171843697E-02
2L_13330165_SNP T G 0.0678 12 165 0.01861 1.6678646171843697E-02
2L_13330172_SNP G T 0.06818 12 164 0.02111 1.8441071676800262E-02
2L_13330177_INS GTAAAAG G 0.06286 11 164 0.01984 1.9812443415301233E-02
2L_13330205_SNP C T 0.1778 32 148 0.4723 4.1657164267444247E-01
2L_13330206_SNP A G 0.1688 27 133 0.1183 1.9279281007332150E-01
2L_13330209_SNP C A 0.06557 12 171 0.03698 3.4724985091619844E-02
2L_13330234_SNP T C 0.06806 13 178 0.03034 2.7549098004834464E-02
2L_13330236_DEL T TGAATGTAT 0.05882 11 176 0.6762 7.2078967721446974E-01
2L_13330244_SNP C T 0.08824 15 155 0.2583 2.3583243319313885E-01
2L_13330253_SNP C A 0.06736 13 180 0.03051 2.7903482290974793E-02
2L_13330283_SNP A T 0.07772 15 178 0.9208 9.0570785593720537E-01
2L_13330355_SNP G A 0.3048 57 130 0.18 1.3101182434100278E-01
2L_13330482_SNP T C 0.07568 14 171 0.8356 8.2995053143168440E-01
2L_13330499_SNP A G 0.3316 62 125 0.1578 2.3042872560401806E-01
2L_13330500_SNP G A 0.2181 41 147 0.8367 9.5910378655976303E-01
2L_13330545_DEL G GTGCTGGG 0.1782 31 143 0.7937 9.8337195686887990E-01
2L_13330603_DEL G GAGCAGGACG 0.07937 15 174 0.9611 9.8785897478009776E-01
2L_13330661_SNP A C 0.08808 17 176 0.5206 3.6906391875044731E-01
2L_13330775_SNP A C 0.262 49 138 0.2662 1.3860770502345132E-01
2L_13330853_SNP T A 0.3476 65 122 0.2084 2.5660555983336186E-01
2L_13330895_SNP T G 0.08163 16 180 0.126 1.3318027721479475E-01
2L_13330974_SNP C T 0.246 46 141 0.8178 9.1234204597452495E-01
2L_13330984_INS TG T 0.1368 26 164 0.6399 5.6847735223630114E-01
2L_13331216_SNP T G 0.2211 42 148 0.2703 3.4260268386054604E-01
2L_13331231_SNP G C 0.1623 31 160 0.05711 1.0204197751322031E-01
2L_13331265_SNP T G 0.4222 76 104 0.4039 5.1046178574737477E-01
2L_13331408_SNP T C 0.456 83 99 0.7632 5.0549529934622306E-01
2L_13331483_SNP T C 0.05025 10 189 0.6039 7.5830688024519421E-01
2L_13331552_SNP G T 0.4586 83 98 0.1634 6.1626808135576146E-02
2L_13331595_SNP G C 0.08763 17 177 0.0423 7.1006946085944836E-02
2L_13331625_SNP A G 0.2373 42 135 0.3517 2.2167689536921753E-01
2L_13331642_SNP G A 0.4463 79 98 0.282 1.9853174242067395E-01
2L_13331645_SNP T A 0.06533 13 186 0.7588 5.9009581056061144E-01
2L_13331660_SNP G A 0.2458 44 135 0.5341 7.9289529571384332E-01
2L_13331663_SNP T C 0.1031 20 174 0.02768 6.2927492996603079E-02
2L_13331692_INS G GTCCC 0.388 71 112 0.6086 6.6432998472282989E-01
2L_13331698_SNP C T 0.1077 21 174 0.01819 4.4925692888823886E-02
2L_13331700_SNP A G 0.117 22 166 0.5974 5.7823004469823736E-01
2L_13331706_SNP A C 0.1077 21 174 0.01877 4.7129112090506776E-02
2L_13331725_SNP C T 0.232 42 139 0.2104 3.1451489900370755E-01
2L_13331781_SNP C T 0.09794 19 175 0.4286 6.6141659057352231E-01
2L_13331785_SNP C T 0.0989 18 164 0.6588 6.0386362141675642E-01
2L_13331786_SNP A T 0.1038 19 164 0.5938 5.4525175488243105E-01
2L_13331791_SNP G A 0.2011 36 143 0.8839 8.5324240894675230E-01
2L_13331797_SNP C T 0.1099 20 162 0.6035 5.5332348808507104E-01
2L_13331805_SNP A G 0.122 20 144 0.6904 6.4102855115446156E-01
2L_13331809_DEL A AT 0.1081 20 165 0.543 5.1502697678234732E-01
2L_13331813_SNP T C 0.1135 21 164 0.5468 5.0979110806075023E-01
2L_13331816_SNP A T 0.1135 21 164 0.6001 5.7307815523398309E-01
2L_13331821_SNP A C 0.09948 19 172 0.2557 4.4921932171838064E-01
2L_13331850_SNP A T 0.2186 40 143 0.6931 9.7626374530815219E-01
2L_13331872_SNP A T 0.07143 14 182 0.2801 4.3274724843179135E-01
2L_13331886_SNP C T 0.1475 27 156 0.6488 5.4288497628119503E-01
2L_13331932_SNP A T 0.326 59 122 0.7312 7.2432216405380290E-01
2L_13332004_SNP C T 0.08854 17 175 0.2254 3.3175136805647121E-01
2L_13332057_DEL G GCACCTG 0.07937 15 174 0.8607 5.2431278227201983E-01
2L_13332137_SNP G C 0.07732 15 179 0.1803 2.3988244393851998E-01
2L_13332520_SNP T G 0.0884 16 165 0.6294 7.8438082132179898E-01
2L_13332552_SNP T A 0.2083 40 152 0.2926 1.4616240579129736E-01
2L_13332579_DEL T TTTTCCCTTA 0.08696 16 168 0.609 7.0623060263864068E-01
2L_13332590_DEL A ATTTGAGGCTACACATAC 0.08242 15 167 0.5003 5.1713217160383873E-01
2L_13332619_SNP C A 0.2811 52 133 0.22 8.9061833422149905E-02
2L_13332628_SNP T A 0.2865 53 132 0.267 1.0807083143654694E-01
2L_13332642_SNP C T 0.08989 16 162 0.4672 3.1773683073939640E-01
2L_13332663_SNP T A 0.07558 13 159 0.3462 1.8879299074588352E-01
2L_13332739_SNP A C 0.1257 22 153 0.4712 4.2682419333606769E-01
2L_13332749_SNP G A 0.1193 21 155 0.4643 3.9109220324259497E-01
2L_13332774_SNP T C 0.1186 21 156 0.9684 9.3984899281260315E-01
2L_13332812_SNP T C 0.0989 18 164 0.648 7.9201592403578458E-01
2L_13332818_SNP T A 0.288 53 131 0.1768 6.6557107730841655E-02
2L_13332843_SNP G A 0.09605 17 160 0.5552 7.3601677786749276E-01
2L_13332870_SNP C G 0.09341 17 165 0.4345 4.8598879218305180E-01
2L_13332873_SNP T A 0.1484 27 155 0.7621 7.7194254305628374E-01
2L_13332874_SNP A T 0.1429 26 156 0.6675 6.6489562767542842E-01
2L_13332892_SNP A T 0.1497 25 142 0.6644 4.6575176847050337E-01
2L_13332912_SNP G T 0.4475 81 100 0.1585 7.2883978703888616E-02
2L_13332948_SNP T A 0.2618 50 141 0.2117 1.0040648285328113E-01
2L_13332952_SNP A G 0.3069 58 131 0.2485 8.6467416910067874E-02
2L_13332965_SNP G A 0.1099 20 162 0.8966 8.0215679095115100E-01
2L_13333009_SNP T G 0.1562 30 162 0.0134 1.5144013829797520E-02
2L_13333017_SNP A G 0.1832 35 156 0.01961 1.4457033742733201E-02
2L_13333019_SNP G A 0.1414 27 164 0.003514 4.5935440996183316E-03
2L_13333028_SNP A G 0.1809 34 154 0.006704 3.0749381427190312E-03
2L_13333057_SNP T G 0.1006 18 161 0.4843 5.3141132023150184E-01
2L_13333069_DEL T TT 0.1361 26 165 0.00993 1.0878458691676651E-02
2L_13333076_SNP A T 0.1361 26 165 0.004418 5.5501454756921621E-03
2L_13333080_SNP A T 0.05051 10 188 0.89 8.6609965965326152E-01
2L_13333081_SNP A C 0.1309 25 166 0.008511 9.2629207272506304E-03
2L_13333095_SNP T G 0.1429 26 156 0.002157 1.1053023305824298E-03
2L_13333108_SNP C T 0.1429 28 168 0.002798 2.7713981151967866E-03
2L_13333122_SNP T C 0.1459 27 158 0.002066 1.7390940487163296E-03
2L_13333142_SNP C T 0.1366 25 158 0.00338 3.4126423599657556E-03
2L_13333186_SNP G A 0.1099 20 162 0.0007475 5.8256520057012003E-04
2L_13333374_SNP C T 0.09143 16 159 0.5201 5.3449118031347287E-01
2L_13333500_SNP T C 0.09948 19 172 0.8301 9.0340961344750526E-01
2L_13333814_SNP T C 0.05128 10 185 0.9222 9.5452307119745960E-01
2L_13333816_SNP G A 0.1186 23 171 0.9053 8.1524284289915538E-01
2L_13333822_SNP A T 0.05076 10 187 0.9164 9.5609359150342166E-01
2L_13333847_SNP C T 0.1989 36 145 0.8142 7.2505844877060377E-01
2L_13333851_SNP T A 0.05729 11 181 0.8649 8.5452702422018523E-01
2L_13333852_SNP A C 0.05789 11 179 0.8652 8.5765959288326543E-01
2L_13333887_SNP C G 0.08333 16 176 0.6325 6.9577123694296095E-01
2L_13333922_INS ACTTTACTGTAAT A 0.07303 13 165 0.9568 4.2714331786176218E-01
2L_13333925_SNP T G 0.09444 17 163 0.5505 5.3629028416629021E-01
2L_13333926_SNP A T 0.0791 14 163 0.8967 7.6506892300836171E-01
2L_13333936_SNP A T 0.05076 10 187 0.9434 9.1278525835346280E-01
2L_13334113_SNP G T 0.05729 11 181 0.8415 8.2135345696196160E-01
2L_13334128_SNP G A 0.0829 16 177 0.2974 2.2046060219556118E-01
2L_13334347_SNP A C 0.1711 32 155 0.1353 2.1684086768747068E-01
2L_13334359_SNP C G 0.2556 46 134 0.1863 2.3160601371896350E-01
2L_13334447_SNP C G 0.452 80 97 0.971 9.1716133976653591E-01
2L_13334566_SNP G C 0.0989 18 164 0.655 6.7651631831960424E-01
2L_13334638_SNP C G 0.09783 18 166 0.5243 6.6773935395169048E-01
2L_13334656_DEL A AAACCGAACAATT 0.1793 33 151 0.04905 1.2159789787607922E-01
2L_13334691_SNP G A 0.3911 70 109 0.1615 1.5015173936892368E-01
2L_13334714_SNP A C 0.07179 14 181 0.6099 5.3142940301059638E-01
2L_13334719_SNP C G 0.1633 32 164 0.01065 1.0511264272616186E-02
2L_13334726_SNP T A 0.1058 20 169 0.7587 9.1024795149855398E-01
2L_13334730_SNP T A 0.1146 22 170 0.925 8.8912404070020368E-01
2L_13334766_SNP A G 0.392 69 107 0.4205 4.7763748537000283E-01
2L_13334840_SNP C T 0.2644 46 128 0.5308 4.5135233661346796E-01
2L_13334858_INS TTGCATTTT T 0.07853 15 176 0.0005388 3.3862183741150716E-04
2L_13334865_SNP G A 0.08205 16 179 0.007254 1.6515948375043617E-02
2L_13334902_SNP T C 0.3407 62 120 0.1863 2.2895840070571938E-01
2L_13334961_SNP T A 0.1077 21 174 0.005601 2.6910682033971685E-03
2L_13334985_SNP A G 0.1044 19 163 0.6818 9.2526708018247017E-01
2L_13335008_SNP T A 0.1 18 162 0.5589 7.0081140021856991E-01
2L_13335034_SNP A C 0.4916 88 91 0.8419 6.1776505142527260E-01
2L_13335044_SNP A G 0.3222 58 122 0.6421 6.0359929313310157E-01
2L_13335057_SNP T C 0.05236 10 181 0.2083 2.1914557151159342E-01
2L_13335123_SNP A T 0.2528 45 133 0.6722 4.5346120179149096E-01
2L_13335195_SNP G A 0.3073 55 124 0.1767 1.7484224674494887E-02
2L_13335208_SNP C T 0.309 55 123 0.2635 6.4248102239002083E-02
2L_13335219_SNP T G 0.2944 53 127 0.2959 1.0275725791890400E-01
2L_13335238_SNP C T 0.3039 55 126 0.1968 2.0772604247720337E-02
2L_13335611_SNP A G 0.1 18 162 0.9088 6.8451198567547911E-01
2L_13335719_SNP A G 0.199 38 153 0.08393 1.3892888036903115E-02
2L_13335868_DEL T TAT 0.2717 47 126 0.8963 9.0602856478956606E-01
2L_13335886_SNP C A 0.2889 52 128 0.9487 9.5214502611362373E-01
2L_13335931_SNP A G 0.2265 41 140 0.4733 4.0130629002248275E-01
2L_13335933_SNP T A 0.2278 41 139 0.4899 4.1432053400627122E-01
2L_13335940_SNP T A 0.2273 40 136 0.6196 5.8486738410389538E-01
2L_13335943_SNP C G 0.2229 39 136 0.5673 5.2547516812559558E-01
2L_13335977_SNP C A 0.2235 38 132 0.2578 2.2754683983135560E-01
2L_13335992_SNP C T 0.2312 40 133 0.5381 5.4753206518601327E-01
2L_13336025_SNP T C 0.2281 39 132 0.8258 7.8760720447431409E-01
2L_13336069_SNP A C 0.2486 44 133 0.6508 5.7836721918967227E-01
2L_13336088_SNP C G 0.2373 42 135 0.7919 7.8515536376587658E-01
2L_13336095_SNP A T 0.2034 36 141 0.8069 9.4057112055371972E-01
2L_13336163_SNP A C 0.2033 37 145 0.5533 6.2345529746598216E-01
2L_13336202_SNP C A 0.1568 29 156 0.9925 8.1952113896693357E-01
2L_13336226_SNP T C 0.09424 18 173 0.007459 5.0886710114051471E-03
2L_13336363_SNP A G 0.06952 13 174 0.5664 6.7456623115665626E-01
2L_13336415_SNP G C 0.1526 29 161 0.06273 2.5494515570226080E-02
2L_13336424_SNP T C 0.2568 47 136 0.08121 7.2059193817117312E-02
2L_13336466_SNP G C 0.1737 33 157 0.08263 2.6938786465099191E-02
2L_13336536_SNP G T 0.05556 11 187 0.3832 3.5681429939238385E-01
2L_13336574_SNP T C 0.1543 29 159 0.01401 3.4514078028864302E-03
2L_13336607_SNP G T 0.1429 27 162 0.4833 7.1858962829858319E-01
2L_13336735_SNP A C 0.1615 31 161 0.3836 3.4293562707137704E-01
2L_13336744_SNP C T 0.127 24 165 0.03703 8.7539479858902459E-03
2L_13336780_SNP C T 0.1596 30 158 0.08998 3.5791111811891568E-02
2L_13336809_SNP T C 0.3222 58 122 0.3465 1.1152492574145201E-01
2L_13336816_DEL C CTCTTCC 0.2795 45 116 0.2444 1.1180045296435737E-01
2L_13336825_SNP C T 0.1497 28 159 0.7993 7.2087761349715851E-01
2L_13336834_SNP C A 0.5 91 91 0.8202 7.9804044070806146E-01
2L_13337089_SNP T G 0.2186 40 143 0.8724 9.5757669644389409E-01
2L_13337195_SNP G C 0.06122 12 184 0.001481 7.2593595567530184E-04
2L_13337216_SNP A G 0.3184 57 122 0.3878 4.9787294091267698E-01
2L_13337261_SNP T G 0.1105 21 169 0.6199 5.7169757782586972E-01
2L_13337289_INS ATTCTG GC 0.06599 13 184 0.0002428 8.3828301718814224E-05
2L_13337292_SNP T G 0.07614 15 182 0.000569 5.1338967622088566E-04
2L_13337304_SNP C T 0.05641 11 184 0.4308 5.6408688091391301E-01
2L_13337322_SNP C T 0.1176 22 165 0.7536 9.8245565668710455E-01
2L_13337327_SNP T C 0.1117 21 167 0.6694 6.1385903838395883E-01
2L_13337334_SNP G A 0.246 46 141 0.7174 6.4418444886250870E-01
2L_13337344_SNP T C 0.1064 20 168 0.5417 4.9149195926188027E-01
2L_13337346_SNP A T 0.113 20 157 0.5011 4.5807738503907325E-01
2L_13337364_SNP C T 0.07778 14 166 0.7135 6.4994100782587916E-01
2L_13337371_SNP T G 0.0678 12 165 0.8762 7.7436073930785532E-01
2L_13337374_SNP A G 0.1236 22 156 0.6527 6.7243326504875089E-01
2L_13337379_SNP C T 0.09302 16 156 0.719 5.9735723323860346E-01
2L_13337381_SNP C T 0.2416 43 135 0.8563 9.2669128891676500E-01
2L_13337389_SNP A C 0.1047 20 171 0.6891 5.7817990177117107E-01
2L_13337390_SNP T C 0.3371 60 118 0.06632 3.8178285902409785E-02
2L_13337398_SNP A T 0.1105 21 169 0.6371 5.5671340623841736E-01
2L_13337415_DEL TC GAATAGCAATGCGT 0.1818 34 153 0.06664 1.0302341352278244E-01
2L_13337431_INS CT C 0.1818 34 153 0.09194 6.9461954050866165E-02
2L_13337481_SNP A G 0.2169 41 148 0.1391 7.7980178166780573E-02
2L_13337499_SNP C A 0.3913 72 112 0.3955 4.4793809296251808E-01
2L_13337583_SNP G A 0.09137 18 179 0.006425 3.2369102740257907E-03
2L_13337643_SNP A G 0.08108 15 170 0.7804 7.5062439414560145E-01
2L_13337674_SNP G A 0.09375 18 174 0.7215 8.5310201061026414E-01
2L_13337682_INS CCGC C 0.2928 53 128 0.2514 3.5587796220467593E-01
2L_13337701_SNP C A 0.4809 88 95 0.4841 2.2675297312395493E-01
2L_13337823_SNP C A 0.1467 27 157 0.6304 6.0968022655465681E-01
2L_13337919_SNP C G 0.1858 34 149 0.4444 4.2964929647329875E-01
2L_13337921_SNP A G 0.3869 65 103 0.9683 9.7097258305254208E-01
2L_13337979_SNP T C 0.1622 30 155 0.05035 7.3118045875084511E-02
2L_13337982_SNP A C 0.3462 63 119 0.2698 1.0118444125976966E-01
2L_13338186_SNP A C 0.1304 24 160 0.7415 7.3979733830934324E-01
2L_13338195_SNP G T 0.1326 24 157 0.7687 7.7932110615276662E-01
2L_13338204_SNP T C 0.3373 56 110 0.8988 5.8396898079612192E-01
2L_13338264_SNP G A 0.05291 10 179 0.9784 7.1784385184609745E-01
2L_13338265_SNP G A 0.289 50 123 0.4116 7.1913034742067627E-01
2L_13338308_SNP T A 0.3966 71 108 0.6036 4.5457147058223524E-01
2L_13338343_SNP A C 0.2611 47 133 0.22 1.4319738953467920E-01
2L_13338370_SNP T A 0.07653 15 181 0.7125 7.2300049471213113E-01
2L_13338462_SNP A G 0.1518 29 162 0.6979 5.3407040970688757E-01
2L_13338492_SNP T C 0.06771 13 179 0.6325 7.6319332831325681E-01
2L_13338659_SNP A C 0.1413 26 158 0.7094 4.2989817237773809E-01
2L_13338662_SNP T C 0.2944 53 127 0.4718 7.1946773170235345E-01
2L_13338686_SNP G A 0.4716 83 93 0.6423 9.0995252947690963E-01
2L_13338830_SNP T G 0.3622 67 118 0.8407 7.3721920470384394E-01
2L_13338842_SNP C G 0.09626 18 169 0.9621 7.8445435754096593E-01
2L_13339076_SNP G A 0.2389 43 137 0.6142 9.9037735663417192E-01
2L_13339085_SNP T C 0.2054 38 147 0.4487 5.4928926907915043E-01
2L_13339093_SNP A C 0.05729 11 181 0.4111 5.3904270365483598E-01
2L_13339116_SNP C A 0.3656 68 118 0.7687 8.9140087359130438E-01
2L_13339185_SNP G A 0.4022 74 110 0.2191 3.8726148000234006E-01
2L_13339230_SNP A G 0.06557 12 171 0.1088 2.5483332544856652E-01
2L_13339247_SNP A C 0.4068 72 105 0.2634 4.9425523920091041E-01
2L_13339263_SNP A G 0.2646 50 139 0.4379 5.8839715596355102E-01
2L_13339421_SNP C G 0.08673 17 179 0.2213 4.3709161836258859E-01
2L_13339460_SNP A G 0.2692 49 133 0.2713 4.8992952366807530E-01
2L_13339491_SNP A G 0.1183 22 164 0.7634 7.1325793089778744E-01
2L_13339539_SNP T C 0.3022 55 127 0.571 4.7322909651336309E-01
2L_13339582_SNP A G 0.1946 36 149 0.5273 8.7497986614847945E-01
2L_13339583_SNP C T 0.3913 72 112 0.8779 8.5123014618323267E-01
2L_13339598_SNP A T 0.3228 61 128 0.8048 5.5114940948572944E-01
2L_13339652_INS TTCTAT T 0.1784 33 152 0.3599 4.6861180101591404E-01
2L_13339684_SNP G C 0.4302 74 98 0.9909 6.4929546105899516E-01
2L_13339688_SNP T A 0.1818 34 153 0.528 6.2673775320509151E-01
2L_13339724_SNP A C 0.3552 65 118 0.4148 5.5259853095619516E-01
2L_13339744_SNP T C 0.4451 81 101 0.6612 3.9452392529373237E-01
2L_13339748_SNP A G 0.4066 74 108 0.8585 6.2772354129106478E-01
2L_13339753_SNP G C 0.08163 16 180 0.4102 9.3996577989047181E-01
2L_13339766_SNP T C 0.3923 71 110 0.9071 8.5556623427536316E-01
2L_13339768_SNP A C 0.1615 31 161 0.3745 5.9545967656255161E-01
2L_13339777_SNP T A 0.3956 72 110 0.9877 7.9360977798054755E-01
2L_13339885_SNP A T 0.4783 88 96 0.5224 6.6124224464513826E-01
2L_13339890_SNP T G 0.4696 85 96 0.3906 5.4817298318093255E-01
2L_13339962_SNP T C 0.1526 29 161 0.3911 4.3607100424681289E-01
2L_13340035_SNP G C 0.0567 11 183 0.5996 6.0835823777991482E-01
2L_13340062_SNP T G 0.08718 17 178 0.5918 8.1499378557763413E-01
2L_13340109_SNP T C 0.3913 72 112 0.237 5.3829108605564924E-01
2L_13340133_SNP A C 0.1354 26 166 0.1111 1.9664448159305248E-01
2L_13340145_SNP T C 0.1302 25 167 0.08917 1.7269544719629237E-01
2L_13340165_SNP G A 0.3172 59 127 0.2832 3.7770649241221255E-01
2L_13340174_SNP G A 0.3526 61 112 0.0371 9.3864355276858991E-02
2L_13340191_SNP G C 0.3261 60 124 0.3158 4.0929576778224741E-01
2L_13340192_SNP G T 0.3152 58 126 0.2961 3.9142382731184988E-01
2L_13340225_SNP A C 0.257 46 133 0.08362 7.6025874804800109E-02
2L_13340229_SNP T A 0.2623 48 135 0.08036 8.1840524258491767E-02
2L_13340232_SNP A T 0.2609 48 136 0.07522 8.2979089082088758E-02
2L_13340237_SNP A C 0.2263 43 147 0.005723 1.6877192132524019E-02
2L_13340254_SNP T C 0.2582 47 135 0.1044 7.6380739263218644E-02
2L_13340269_DEL T TT 0.2316 41 136 0.1391 1.8845164910122103E-01
2L_13340280_SNP G T 0.1429 27 162 0.1655 1.5654164015006833E-01
2L_13340292_SNP C T 0.234 44 144 0.01272 6.1509091768446711E-02
2L_13340303_INS TT T 0.05729 11 181 0.02607 3.3574795758236117E-02
2L_13340310_SNP A C 0.1 19 171 0.1122 1.2187977259896610E-01
2L_13340327_INS TGTTATTGACTATGGCAGCT T 0.05025 10 189 0.6328 6.6478969957435685E-01
2L_13340341_DEL C CAAAATATGACTC 0.08108 15 170 0.9916 6.2181115108242313E-01
2L_13340344_SNP C A 0.05389 9 158 0.6879 7.4295317441389652E-01
2L_13340414_SNP A T 0.2957 55 131 0.4578 4.0031663882488711E-01
2L_13340460_SNP T A 0.06989 13 173 0.6878 6.6435988305146099E-01
2L_13340621_SNP G A 0.1813 33 149 0.0008539 4.8442647122906005E-04
2L_13340761_SNP A C 0.1152 22 169 0.3492 6.1512041151308972E-01
2L_13340821_SNP C T 0.06186 12 182 0.2159 3.2310479378303070E-01
2L_13340883_INS GGG G 0.4118 70 100 0.08115 5.3401204130316474E-02
2L_13340884_DEL C ATGGT 0.1042 20 172 0.9439 6.2874063296527216E-01
2L_13340894_SNP C A 0.1198 23 169 0.6032 5.6140293443131450E-01
2L_13341149_SNP A G 0.05641 11 184 0.385 4.2613221275790980E-01
2L_13341172_DEL G GAAAAACT 0.09326 18 175 0.4886 4.8369022567002984E-01
2L_13341180_INS GCATT G 0.09794 19 175 0.5649 5.4336416703334400E-01
2L_13341183_SNP G A 0.09326 18 175 0.4425 5.3411416891977948E-01
2L_13341194_SNP T G 0.1077 21 174 0.7272 8.0455965721584111E-01
2L_13341222_SNP G A 0.08808 17 176 0.7951 6.0484493068382872E-01
2L_13341234_SNP G A 0.05699 11 182 0.9337 6.9167237314949337E-01
2L_13341297_SNP T G 0.1224 24 172 0.2541 4.2022371954162607E-01
2L_13341312_SNP C T 0.3846 70 112 0.9785 9.8082141824666225E-01
2L_13341317_SNP C T 0.3812 69 112 0.772 7.2763687244049469E-01
2L_13341319_SNP T G 0.3812 69 112 0.9354 8.8376493901196740E-01
2L_13341320_SNP G A 0.388 71 112 0.8402 7.8360535795697506E-01
2L_13341327_SNP C A 0.1359 25 159 0.08073 2.1991235689909205E-01
2L_13341330_SNP T C 0.1413 26 158 0.1513 3.8551163013443357E-01
2L_13341421_SNP A T 0.2162 40 145 0.9871 6.6378317216977578E-01
2L_13341491_SNP C A 0.2634 49 137 0.2001 1.1554996663722228E-01
2L_13341496_SNP T A 0.2 37 148 0.03812 2.8503222618608388E-02
2L_13341649_SNP T C 0.06842 13 177 0.5467 7.1460200111595762E-01
2L_13341680_DEL T TAATGCAT 0.0565 10 167 0.9286 6.3681455035394441E-01
2L_13341731_SNP C T 0.2903 54 132 0.1214 1.3912332552601148E-01
2L_13341756_SNP T A 0.2834 53 134 0.09498 1.1125687556477071E-01
2L_13341765_SNP G C 0.4368 76 98 0.9415 9.7785506386356857E-01
2L_13341920_SNP A G 0.1517 27 151 0.503 2.9120789194443575E-01
2L_13341923_SNP G T 0.07527 14 172 0.0008761 8.8934596276940992E-04
2L_13341979_SNP T A 0.1395 24 148 0.7694 7.3478503079269553E-01
2L_13342033_SNP A G 0.2654 43 119 0.04608 3.1112604748809013E-02
2L_13342141_SNP C T 0.06111 11 169 0.01162 2.0004217354020672E-02
2L_13342148_SNP T G 0.08791 16 166 0.1062 1.5838420876718740E-01
2L_13342152_SNP A G 0.08791 16 166 0.09361 1.5044415989083870E-01
2L_13342178_SNP C A 0.1394 23 142 0.4407 7.1030124027712438E-01
2L_13342201_SNP T C 0.1017 18 159 0.0755 1.1124260494071436E-01
2L_13342205_SNP A T 0.1229 22 157 0.007486 1.3663543288865643E-02
2L_13342213_SNP T C 0.09202 15 148 0.5109 9.2970679881205909E-01
2L_13342214_SNP G A 0.09659 17 159 0.01507 4.5710536152781818E-02
2L_13342215_SNP C A 0.2062 33 127 0.04347 1.2094002525560732E-01
2L_13342224_SNP T G 0.0973 18 167 0.05966 9.1253620072288877E-02
2L_13342228_SNP G T 0.0973 18 167 0.05966 9.1253620072288877E-02
2L_13342235_SNP A C 0.09605 17 160 0.03436 5.3802969499777434E-02
2L_13342238_SNP T A 0.08671 15 158 0.5449 7.5104367009949136E-01
2L_13342242_SNP C T 0.08721 15 157 0.5671 8.1040231852953348E-01
2L_13342250_SNP A G 0.2202 37 131 0.01163 1.3342837776085588E-02
2L_13342256_SNP C T 0.1893 32 137 0.06043 8.5655535680639106E-02
2L_13342257_SNP T A 0.2275 38 129 0.02165 3.1666242422180566E-02
2L_13342262_SNP C A 0.08772 15 156 0.5495 7.5174793075681690E-01
2L_13342295_SNP A G 0.07065 13 171 0.5377 4.5012752505248910E-01
2L_13342303_SNP A G 0.2749 47 124 0.2175 1.1042367674046061E-01
2L_13342392_SNP A G 0.2513 47 140 0.7461 6.4938903492620681E-01
2L_13342407_SNP A C 0.1604 30 157 0.2239 3.6386455607317780E-01
2L_13342412_SNP G A 0.05208 10 182 0.4434 9.7590254276605048E-01
2L_13342449_SNP A T 0.2961 53 126 0.4186 7.6330305485076688E-01
2L_13342473_DEL A AGCTA 0.05714 10 165 0.5772 7.0696587306322201E-01
2L_13342491_SNP A G 0.1105 21 169 0.04101 7.6128439554222840E-02
2L_13342496_SNP A C 0.4438 79 99 0.06395 4.1092707058333872E-02
2L_13342514_SNP A G 0.2973 55 130 0.06109 4.5151386609141433E-02
2L_13342520_SNP C T 0.3039 55 126 0.06504 3.0813180887213076E-02
2L_13342525_SNP G A 0.2961 53 126 0.06467 3.6245832748154377E-02
2L_13342547_SNP T G 0.3743 67 112 0.2503 9.6379234595507457E-02
2L_13342604_SNP T G 0.25 45 135 0.8409 4.0315738183848615E-01
2L_13342671_SNP A G 0.05155 10 184 0.4341 4.3475864665647534E-01
2L_13342712_SNP C T 0.06452 12 174 0.9092 7.5830725225138973E-01
2L_13342786_SNP A G 0.1452 27 159 0.5923 6.7786680378295416E-01
2L_13342953_SNP C G 0.05556 11 187 0.3793 3.8410693354367453E-01
2L_13342960_SNP C T 0.2978 53 125 0.3952 4.1959830639389706E-01
2L_13342981_SNP C T 0.3279 60 123 0.7953 8.7074135833756650E-01
2L_13342992_SNP G T 0.4167 75 105 0.4541 6.7731591844791672E-01
2L_13343003_SNP C A 0.2928 53 128 0.5178 6.2219259418842876E-01
2L_13343025_SNP A G 0.05076 10 187 0.1921 1.8137321193477240E-01
2L_13343142_SNP G C 0.2762 50 131 0.3688 4.0006034404406687E-01
2L_13343184_SNP C A 0.2787 51 132 0.1777 6.9659757656387739E-02
2L_13343192_SNP G A 0.08602 16 170 0.681 7.9715689209700957E-01
2L_13343213_SNP T A 0.3716 68 115 0.1467 7.1504902387696731E-02
2L_13343222_SNP C T 0.3602 67 119 0.6474 8.5095656099352801E-01
2L_13343231_SNP C G 0.3407 62 120 0.6138 7.4610965315748912E-01
2L_13343237_INS TTT T 0.314 54 118 0.5166 6.6722911354808967E-01
2L_13343244_SNP T C 0.05584 11 186 0.2698 4.7035893550938845E-01
2L_13343245_SNP A G 0.2935 54 130 0.979 9.0979102756063002E-01
2L_13343255_SNP G A 0.3425 62 119 0.6355 8.6238429993536159E-01
2L_13343276_SNP A T 0.05076 10 187 0.431 9.3619029113253505E-01
2L_13343425_SNP T C 0.1361 26 165 0.206 1.1112485289544050E-01
2L_13343439_SNP G A 0.4972 89 90 0.5131 6.6501386548339658E-01
2L_13343525_SNP T G 0.1099 21 170 0.08809 1.4347091515722443E-01
2L_13343590_SNP G A 0.08673 17 179 0.1516 3.9191351616592640E-01
2L_13343593_SNP A T 0.0567 11 183 0.5863 9.4983392733255612E-01
2L_13343954_SNP T G 0.2874 50 124 0.3306 3.3200879090883373E-01
2L_13343962_SNP C T 0.4743 83 92 0.1507 1.8709109057004358E-01
2L_13343994_SNP T A 0.4912 84 87 0.07084 1.2000064379690567E-01
2L_13344168_SNP C T 0.2749 47 124 0.435 4.0011898676128832E-01
2L_13344256_SNP T G 0.06557 12 171 0.9476 8.9686989165354503E-01
2L_13344307_SNP A G 0.1071 21 175 6.906e-05 1.7571064016963963E-05
2L_13344372_SNP G A 0.09091 17 170 0.2737 8.5167947226200691E-02
2L_13344424_SNP T A 0.3043 56 128 0.6331 4.4726910046519397E-01
2L_13344543_SNP C T 0.07254 14 179 0.004993 2.9289813538167699E-03
2L_13344598_SNP T C 0.4678 80 91 0.3385 4.1686540880356870E-01
2L_13344712_SNP T A 0.4199 76 105 0.1624 9.2188518375910133E-02
2L_13344802_SNP G T 0.4148 73 103 0.4137 2.1590630216492801E-01
2L_13344997_SNP C A 0.4261 75 101 0.7354 5.5978286103586949E-01
2L_13345241_SNP C T 0.127 24 165 0.3082 1.0174171472817284E-01
2L_13345265_SNP A G 0.05584 11 186 0.6924 4.3115395724559302E-01
2L_13345270_SNP C G 0.388 71 112 0.2521 2.1318278086165421E-01
2L_13345284_INS TTAT T 0.3785 67 110 0.1859 8.4480306666204097E-02
2L_13345292_SNP G A 0.09896 19 173 0.1193 5.6140684777418175E-02
2L_13345315_SNP C A 0.06736 13 180 0.2572 1.4065105631860642E-01
2L_13345336_DEL T CC 0.07254 14 179 0.5035 5.6809294146490497E-01
2L_13345342_SNP G A 0.09326 18 175 0.121 5.1215020410641188E-02
2L_13345371_SNP C T 0.2759 48 126 0.9277 8.8271928865759897E-01
2L_13345372_SNP G A 0.1271 23 158 0.7637 7.1152369544404592E-01
2L_13345580_SNP T G 0.2368 45 145 0.3386 2.3369689496224477E-01
2L_13345686_SNP T A 0.1033 19 165 0.4181 4.2950979932946931E-01
2L_13345702_SNP G A 0.06218 12 181 0.51 7.7830696022740553E-01
2L_13345961_SNP C G 0.07292 14 178 0.674 3.9892165894122311E-01
2L_13346157_DEL A AA 0.3966 71 108 0.5893 6.9893965434775873E-01
2L_13346241_SNP A C 0.3297 60 122 0.5299 3.6920679897944941E-01
2L_13346242_SNP A C 0.3224 59 124 0.5025 3.8721842744373691E-01
2L_13346247_SNP T A 0.3261 60 124 0.5293 4.2811770002845728E-01
2L_13346282_SNP T G 0.1099 21 170 0.06398 6.0456115959078335E-02
2L_13346341_SNP A C 0.1554 30 163 0.7227 9.3365401188419528E-01
2L_13346391_SNP C T 0.2973 55 130 0.9973 8.9690237927717487E-01
2L_13346396_SNP C T 0.2995 56 131 0.9854 9.3022903515030086E-01
2L_13346455_SNP T A 0.1146 22 170 0.05295 6.4607926225180370E-02
2L_13346508_SNP C G 0.08108 15 170 0.8287 7.7370393628867462E-01
2L_13346546_SNP A G 0.235 43 140 0.08474 1.5002731021102456E-01
2L_13346550_DEL G GAATATG 0.0914 17 169 0.7773 7.1219314711455584E-01
2L_13346604_SNP A G 0.05051 10 188 0.001632 1.2337289742753717E-02
2L_13346714_SNP A G 0.07071 14 184 0.9144 8.3309489579496576E-01
2L_13346910_SNP G A 0.462 79 92 0.1684 8.3299934410712706E-02
2L_13346923_SNP G C 0.2637 48 134 0.06589 6.0490244278601689E-02
2L_13347050_SNP T G 0.07292 14 178 0.1651 1.6092672228131644E-01
2L_13347095_SNP T A 0.3202 57 121 0.5984 3.7247312536168153E-01
2L_13347097_INS CACCT C 0.4358 78 101 0.3574 3.8605052077896085E-01
2L_13347104_SNP T G 0.07216 14 180 0.1172 1.0356973563698002E-01
2L_13347131_SNP A C 0.05025 10 189 0.2304 7.4345584712697343E-01
2L_13347284_SNP A G 0.1302 25 167 0.01815 1.1755389613466503E-02
2L_13347384_SNP C T 0.08421 16 174 0.7433 4.2307402999700017E-01
2L_13347420_SNP G A 0.3297 61 124 0.4455 7.0882487441980846E-01
2L_13347439_SNP G T 0.3261 60 124 0.2795 4.1694796054963856E-01
2L_13347482_SNP A T 0.4333 78 102 0.6851 9.3086752059075972E-01
2L_13347513_SNP C G 0.4505 82 100 0.4184 6.0546175768571098E-01
2L_13347535_SNP A T 0.4326 77 101 0.6495 8.6585254183291482E-01
2L_13347575_SNP C A 0.153 28 155 0.2459 2.2664861272503389E-01
2L_13347624_DEL C CC 0.4326 77 101 0.03923 6.0364022456287122E-02
2L_13347646_SNP G A 0.1237 24 170 0.6014 6.9352543354477503E-01
2L_13347907_SNP T C 0.1231 24 171 0.05925 2.2539891152611757E-01
2L_13348039_SNP C A 0.07614 15 182 0.1788 1.1817525736119416E-01
2L_13348117_SNP T C 0.08718 17 178 0.5093 3.8637874790711213E-01
2L_13348261_SNP A G 0.1164 22 167 0.7715 7.6170836247161033E-01
2L_13348366_SNP G A 0.07576 15 183 0.9116 7.9581739908535065E-01
2L_13348486_SNP C G 0.227 42 143 0.3248 4.6192768778064530E-01
2L_13348779_SNP G A 0.1 19 171 0.8704 9.8674538853222915E-01
2L_13348793_SNP G A 0.164 31 158 0.3602 6.3322555785164836E-01
2L_13348830_SNP A G 0.2826 52 132 0.983 7.8521026265769789E-01
2L_13348909_DEL GTA AC 0.4242 70 95 0.7604 5.6244612485333123E-01
2L_13348920_SNP T G 0.05025 10 189 0.6405 6.3981237513207223E-01
2L_13348924_SNP G A 0.3729 66 111 0.5709 3.7740553027207424E-01
2L_13348945_SNP T A 0.3736 65 109 0.7257 5.3559135748825615E-01
2L_13349045_SNP G T 0.3132 57 125 0.6793 7.8854162368595881E-01
2L_13349076_INS AA A 0.05405 10 175 0.6216 6.5008767091356612E-01
2L_13349078_SNP T G 0.07979 15 173 0.9949 9.5557294335275322E-01
2L_13349087_SNP T A 0.07937 15 174 0.9339 9.9768760136399759E-01
2L_13349127_SNP A G 0.1489 28 160 0.6813 9.8351747733330308E-01
2L_13349137_SNP T A 0.4571 80 95 0.8132 8.0421539305551915E-01
2L_13349138_SNP C A 0.09945 18 163 0.4647 5.9828058307189824E-01
2L_13349152_SNP T A 0.1283 24 163 0.7643 9.1412590165033913E-01
2L_13349174_SNP A G 0.1277 24 164 0.7919 8.9447507008500737E-01
2L_13349185_SNP C A 0.117 22 166 0.7103 9.5111890021527412E-01
2L_13349205_SNP G A 0.4078 73 106 0.8117 6.2167658959715477E-01
2L_13349208_SNP C T 0.4045 72 106 0.7171 9.2731415521248883E-01
2L_13349221_SNP A G 0.4571 80 95 0.7016 5.3220199516768840E-01
2L_13349263_SNP G A 0.05348 10 177 0.7901 9.1044750692743448E-01
2L_13349274_SNP A G 0.3975 64 97 0.8823 6.7385975890925498E-01
2L_13349308_SNP C T 0.09896 19 173 0.2016 5.1262269787505521E-01
2L_13349320_SNP T A 0.2674 50 137 0.7955 8.7904810379523646E-01
2L_13349331_SNP T C 0.0582 11 178 0.806 8.0756691574595663E-01
2L_13349384_SNP T C 0.05128 10 185 0.7227 9.2669236611203876E-01
2L_13349511_SNP A G 0.1141 21 163 0.08322 8.7333901650743284E-02
2L_13349529_SNP C T 0.05789 11 179 0.6609 9.1865775039071640E-01
2L_13349547_SNP T G 0.08556 16 171 0.02655 6.4436769635475621E-02
2L_13349556_SNP T C 0.2246 42 145 0.732 3.3610750117038835E-01
2L_13349565_SNP T A 0.4884 84 88 0.7544 6.4359737059571342E-01
2L_13349568_SNP G A 0.3408 61 118 0.1083 6.3814694148030621E-02
2L_13349609_SNP T C 0.06701 13 181 0.2541 6.3601641241688178E-01
2L_13349617_SNP A G 0.08287 15 166 0.01102 1.2261546034705743E-02
2L_13349628_SNP A G 0.2571 45 130 0.688 5.0461113489114418E-01
2L_13349674_SNP C T 0.2267 39 133 0.3268 3.5402968077830610E-01
2L_13349765_DEL GGG G 0.3757 68 113 0.6126 8.4577239885547606E-01
2L_13349769_SNP T A 0.3693 65 111 0.4409 6.8593976455864047E-01
2L_13349784_SNP C T 0.1809 34 154 0.1752 3.4755940102690042E-01
2L_13350029_SNP T C 0.209 37 140 0.5192 3.5962602348603001E-01
2L_13350116_SNP T C 0.4104 71 102 0.6348 5.0718933050576764E-01
2L_13350161_SNP T G 0.3371 60 118 0.7806 8.4343983946095047E-01
2L_13350164_SNP T C 0.09626 18 169 0.01258 4.0154416198240693E-02
2L_13350168_SNP T C 0.1523 30 167 0.6294 5.9868764496210902E-01
2L_13350230_SNP T C 0.06599 13 184 0.3937 8.5695602432720597E-01
2L_13350386_SNP G A 0.1279 22 150 0.7671 4.3167812171416042E-01
2L_13350474_SNP T C 0.2176 37 133 0.5252 6.3711206252815833E-01
2L_13350529_SNP T C 0.2849 49 123 0.7729 7.0832176678376690E-01
2L_13350538_SNP G T 0.2865 49 122 0.8136 7.6651819001688204E-01
2L_13350577_SNP A G 0.1379 24 150 0.9779 6.8131158746381493E-01
2L_13350624_INS TGATATCATTGGCT T 0.2343 41 134 0.6179 9.7969238164737327E-01
2L_13350636_SNP T A 0.233 41 135 0.6611 9.5916201335762630E-01
2L_13350782_SNP T A 0.06667 12 168 0.3309 7.8182710194916138E-01
2L_13350858_SNP T G 0.07732 15 179 0.9246 7.8244443053813617E-01
2L_13350915_SNP G A 0.3017 54 125 0.6816 5.8844211374005750E-01
2L_13350957_SNP A C 0.4633 82 95 0.4289 4.8248912163846081E-01
2L_13350974_SNP G T 0.07407 14 175 0.08635 8.3251208587703587E-02
2L_13350985_SNP C T 0.4355 81 105 0.3581 5.1698364151050979E-01
2L_13351030_SNP C G 0.3978 72 109 0.7235 6.5189801170299477E-01
2L_13351136_SNP G A 0.4611 83 97 0.1328 1.5891710660281955E-01
2L_13351175_SNP C T 0.234 44 144 0.5207 5.8481911392527142E-01
2L_13351202_SNP C T 0.07107 14 183 0.3305 7.5145876335180428E-01
2L_13351214_SNP T G 0.2389 43 137 0.3128 4.0903490008680243E-01
2L_13351226_SNP A G 0.2418 44 138 0.3048 3.9275558535086319E-01
2L_13351236_SNP T G 0.2346 42 137 0.2364 2.3399659341911450E-01
2L_13351278_SNP A G 0.4505 82 100 0.513 4.7268599473594253E-01
2L_13351287_SNP A G 0.4505 82 100 0.6942 8.7163327854639316E-01
2L_13351311_SNP T G 0.4972 89 90 0.4267 5.8016286239122883E-01
2L_13351314_SNP T C 0.4945 90 92 0.7596 9.0900136396884945E-01
2L_13351392_SNP G A 0.1198 23 169 0.3098 6.4427452602486301E-01
2L_13351398_SNP A C 0.1641 32 163 0.4627 5.5757785472191457E-01
2L_13351401_SNP A G 0.1152 22 169 0.2446 4.5060832458630617E-01
2L_13351402_DEL G GG 0.1011 19 169 0.1005 2.3047478256480303E-01
2L_13351408_SNP G A 0.1649 32 162 0.477 5.7795379051409579E-01
2L_13351427_SNP A C 0.1164 22 167 0.5356 9.8665152630110520E-01
2L_13351432_SNP G T 0.1064 20 168 0.1752 4.4350098517245251E-01
2L_13351433_DEL T TT 0.164 31 158 0.4973 6.9698602751231564E-01
2L_13351435_SNP A G 0.1111 21 168 0.2852 6.2021469855870692E-01
2L_13351437_SNP A G 0.1016 19 168 0.4438 8.2896980621150329E-01
2L_13351438_SNP T A 0.1117 21 167 0.295 6.6727986596805522E-01
2L_13351444_SNP T G 0.1058 20 169 0.2211 4.2221920797621271E-01
2L_13351500_SNP A G 0.117 22 166 0.2932 5.4671296428003591E-01
2L_13351509_SNP T G 0.1111 21 168 0.2062 3.6329993189678267E-01
2L_13351527_SNP T C 0.07614 15 182 0.278 2.8918057969443323E-01
2L_13351533_SNP A G 0.1064 20 168 0.1479 2.0639664435518223E-01
2L_13351557_SNP C T 0.1641 32 163 0.4667 5.4523965579896128E-01
2L_13351590_SNP T C 0.1302 25 167 0.226 3.7515565859039890E-01
2L_13351611_SNP T C 0.1094 21 171 0.1114 8.6510102634090980E-02
2L_13351614_SNP A G 0.1128 22 173 0.1289 9.4974977914986547E-02
2L_13351626_INS GGATTAG G 0.1075 20 166 0.2005 4.1462908590586123E-01
2L_13351629_SNP T C 0.2065 38 146 0.1391 1.5040966556179769E-01
2L_13351633_SNP T A 0.2077 38 145 0.1173 1.2130033779960137E-01
2L_13351648_SNP C T 0.2 37 148 0.09043 8.8298304639677583E-02
2L_13351654_SNP A T 0.2088 38 144 0.1306 1.4042767320641714E-01
2L_13351656_SNP A G 0.212 39 145 0.1362 1.5241049420746600E-01
2L_13351663_SNP A C 0.2033 37 145 0.09806 1.1508708026164316E-01
2L_13351664_SNP T C 0.2054 38 147 0.1107 1.1617131126989910E-01
2L_13351785_SNP G A 0.3438 66 126 0.2439 3.8020309252231865E-01
2L_13351806_SNP C T 0.09548 19 180 0.6308 6.3442843602616406E-01
2L_13351870_DEL A ATTAATATAAGGAATGTAAACAAATTAAGTAAAT 0.07216 14 180 0.15 1.6333517275949128E-01
2L_13351897_SNP A G 0.25 42 126 0.6192 9.8605433320347624E-01
2L_13351992_SNP T G 0.199 38 153 0.7392 8.5937823690168980E-01
2L_13352007_SNP C G 0.08586 17 181 0.9261 8.9611863048842255E-01
2L_13352085_SNP G T 0.3069 58 131 0.7632 8.2038774120401969E-01
2L_13352123_SNP C G 0.06633 13 183 0.3832 8.2264404078203790E-01
2L_13352142_SNP A G 0.3867 70 111 0.5293 7.1834067389160938E-01
2L_13352209_SNP G C 0.06533 13 186 0.4762 4.7244349809897757E-01
2L_13352223_SNP G C 0.1309 25 166 0.6368 6.0281066092243529E-01
2L_13352224_SNP A T 0.06061 12 186 0.442 4.1343155347397320E-01
2L_13352301_SNP T C 0.4222 76 104 0.5296 6.2882363989578027E-01
2L_13352328_SNP C A 0.4402 81 103 0.4947 5.5993972679388593E-01
2L_13352336_SNP G A 0.4378 81 104 0.5837 7.9398075321199502E-01
2L_13352346_SNP A G 0.06061 12 186 0.442 4.1343155347397320E-01
2L_13352364_SNP C T 0.05641 11 184 0.337 2.7700340925467182E-01
2L_13352528_SNP G A 0.25 48 144 0.7048 4.7482816515980342E-01
2L_13352583_SNP A G 0.133 25 163 0.2538 4.2170038141453547E-01
2L_13352625_SNP A G 0.1649 31 157 0.9443 8.2214575169232873E-01
2L_13352631_SNP T A 0.07614 15 182 0.2045 5.5978307400898386E-01
2L_13352652_SNP A G 0.08377 16 175 0.4147 5.6546209773511791E-01
2L_13352653_SNP C T 0.06667 13 182 0.1014 3.2981607521092815E-01
2L_13352667_SNP T C 0.07143 14 182 0.2975 6.9486780776630441E-01
2L_13352703_SNP G A 0.1514 28 157 0.9438 7.4268234489137175E-01
2L_13352724_INS ATTACA A 0.113 20 157 0.9654 6.9131312676384504E-01
2L_13352788_SNP T G 0.07254 14 179 0.2223 5.8916295167329802E-01
2L_13352794_SNP A G 0.08721 15 157 0.171 2.5357990665745611E-01
2L_13352848_SNP A T 0.09845 19 174 0.3204 5.9057264185293057E-01
2L_13352864_SNP A G 0.09091 17 170 0.787 8.4947198735279517E-01
2L_13352878_SNP C G 0.4943 87 89 0.4466 3.2251488329237465E-01
2L_13352921_SNP A C 0.09239 17 167 0.6915 8.8522942908284552E-01
2L_13353068_SNP T C 0.1421 26 157 0.828 7.0577842809018487E-01
2L_13353083_SNP T C 0.2373 42 135 0.681 7.7099717439170701E-01
2L_13353266_SNP A G 0.07772 15 178 0.6394 8.1179330035899189E-01
2L_13353426_SNP A G 0.1946 36 149 0.5401 3.1141057551519458E-01
2L_13353432_SNP A T 0.224 41 142 0.4382 2.4107292972231398E-01
2L_13353489_SNP G C 0.2099 38 143 0.6315 3.7573875136806034E-01
2L_13353505_SNP A G 0.06091 12 185 0.3768 7.9938192856618273E-01
2L_13353522_SNP C G 0.1925 36 151 0.5972 3.6578344562182630E-01
2L_13353530_SNP C A 0.1968 37 151 0.5898 3.5287031718675266E-01
2L_13353533_SNP T A 0.1968 37 151 0.5898 3.5287031718675266E-01
2L_13353538_SNP T A 0.1979 37 150 0.5644 3.2974985294362713E-01
2L_13353539_SNP G C 0.1892 35 150 0.6222 3.5377357251487496E-01
2L_13353543_SNP A G 0.2021 38 150 0.5645 3.4261343285875667E-01
2L_13353551_SNP T A 0.2283 42 142 0.4932 2.8946107296584267E-01
2L_13353631_SNP C G 0.09189 17 168 0.3468 7.8952035135724685E-01
2L_13353685_SNP C T 0.2983 54 127 0.5996 6.6163368573683323E-01
2L_13353763_SNP G A 0.1788 32 147 0.4209 5.8160034914162240E-01
2L_13353766_SNP T G 0.06593 12 170 0.7225 6.2856731524434606E-01
2L_13353769_SNP T A 0.1667 30 150 0.9379 8.1288514022195546E-01
2L_13353896_SNP C T 0.419 75 104 0.3803 4.0336089448916612E-01
2L_13353966_DEL C CTCT 0.08586 17 181 0.9684 9.7353542376363011E-01
2L_13354033_DEL T TAAT 0.06701 13 181 0.8681 9.9956478821662764E-01
2L_13354105_SNP G A 0.1323 25 164 0.2144 5.2881776978527428E-01
2L_13354165_SNP A T 0.1307 23 153 0.2305 2.1151476903173549E-01
2L_13354210_SNP T G 0.1453 26 153 0.2255 2.2779485905616559E-01
2L_13354228_SNP A G 0.1189 22 163 0.3137 3.6972351824806793E-01
2L_13354501_SNP A T 0.08556 16 171 0.6553 9.8038919669791591E-01
2L_13354551_DEL T TT 0.2599 46 131 0.1385 2.2201307153222716E-01
2L_13354560_SNP C T 0.2567 48 139 0.1879 2.9038370737096375E-01
2L_13354583_SNP T C 0.07653 15 181 0.9818 7.5952169589901541E-01
2L_13354596_SNP C A 0.454 79 95 0.8386 9.0382348901185405E-01
2L_13354627_SNP A G 0.09444 17 163 0.7606 6.3344296630363806E-01
2L_13354630_SNP C T 0.4294 76 101 0.7623 9.8298384010324680E-01
2L_13354737_SNP G A 0.1818 34 153 0.3673 6.8311329933654608E-01
2L_13354828_SNP C T 0.09326 18 175 0.9994 9.5693734473870984E-01
2L_13354840_SNP T C 0.06701 13 181 0.08588 1.5029011267637904E-01
2L_13354858_SNP A T 0.337 61 120 0.7945 9.1833713247047544E-01
2L_13354893_DEL T TGCTT 0.1914 31 131 0.09342 8.6642946703880730E-02
2L_13354916_SNP T G 0.4556 82 98 0.6499 8.4557174845420979E-01
2L_13354985_SNP C G 0.1892 35 150 0.4853 8.8273321429603990E-01
2L_13355076_DEL C CC 0.05076 10 187 0.2516 2.8395896486966687E-01
2L_13355207_SNP A T 0.4525 81 98 0.3166 4.1687267836938535E-01
2L_13355235_SNP A T 0.07812 15 177 0.2299 4.1114430208741037E-01
2L_13355292_SNP G A 0.1632 31 159 0.6927 6.6860620401412452E-01
2L_13355350_SNP A T 0.1675 32 159 0.8263 5.4606247614933845E-01
2L_13355400_INS A ACAAACGAAATA 0.153 28 155 0.9669 9.8698506038395384E-01
2L_13355417_SNP T G 0.2873 52 129 0.662 3.7477731454876984E-01
2L_13355446_SNP T A 0.2158 41 149 0.4269 3.1957848881203599E-01
2L_13355456_SNP G A 0.2169 41 148 0.6193 5.2339204988517696E-01
2L_13355491_SNP G A 0.2193 41 146 0.6411 5.7228313269805464E-01
2L_13355495_SNP C T 0.2222 42 147 0.6266 5.5125228409161009E-01
2L_13355513_SNP G T 0.4463 79 98 0.5508 7.6761927220231996E-01
2L_13355515_SNP T C 0.4611 83 97 0.9253 8.7273110422443656E-01
2L_13355520_SNP G T 0.45 81 99 0.2867 3.1863009799809461E-01
2L_13355523_SNP A T 0.4444 80 100 0.3202 3.5983959262206955E-01
2L_13355537_SNP T A 0.2083 40 152 0.5313 5.4011509770945787E-01
2L_13355584_SNP G A 0.4607 82 96 0.1992 2.2153717647820348E-01
2L_13355665_SNP T C 0.07107 14 183 0.5164 4.7505910100327742E-01
2L_13355709_DEL A AA 0.2909 48 117 0.1383 1.6056926075552636E-01
2L_13355715_SNP T C 0.3158 54 117 0.2109 3.0993731025957105E-01
2L_13355771_SNP A C 0.08718 17 178 0.6121 7.9978465145268762E-01
2L_13356074_SNP C A 0.0603 12 187 0.0472 2.8709084927061856E-01
2L_13356119_SNP C T 0.4044 74 109 0.7972 7.5397235283211217E-01
2L_13356149_SNP G T 0.3483 62 116 0.1161 2.0130157572411311E-01
2L_13356207_SNP A G 0.06061 12 186 0.8473 9.8040823581102443E-01
2L_13356239_SNP C A 0.1842 35 155 0.4576 4.4507070947581950E-01
2L_13356469_DEL G GCAGG 0.05181 10 183 0.04567 6.8005284930190354E-02
2L_13356524_SNP T A 0.1771 34 158 0.01034 2.1203019386009825E-02
2L_13356552_SNP T C 0.2727 51 136 0.888 7.6064446391896234E-01
2L_13356562_SNP C G 0.2747 50 132 0.8665 7.9453423664544154E-01
2L_13356567_SNP T G 0.2649 49 136 0.9049 9.1583473873094923E-01
2L_13356569_SNP G A 0.2649 49 136 0.892 8.8489605991744691E-01
2L_13356571_SNP T C 0.2688 50 136 0.9983 9.1916892580808751E-01
2L_13356808_SNP T G 0.4317 79 104 0.363 5.6802814251373435E-01
2L_13356867_SNP G T 0.2781 52 135 0.5976 6.2542501472863865E-01
2L_13356873_SNP T C 0.2618 50 141 0.4923 5.6692211890684208E-01
2L_13356908_SNP C T 0.0625 12 180 0.3014 7.4658624903989868E-01
2L_13356911_SNP T C 0.1044 19 163 0.7505 9.1230333599204283E-01
2L_13356920_SNP T C 0.162 29 150 0.9095 8.7681276652169471E-01
2L_13356921_SNP G A 0.09836 18 165 0.7096 8.4745874255834108E-01
2L_13356960_SNP T C 0.09783 18 166 0.6549 7.5206034733297500E-01
2L_13356965_SNP C T 0.09783 18 166 0.6549 7.5206034733297500E-01
2L_13356967_SNP T A 0.09783 18 166 0.6549 7.5206034733297500E-01
2L_13356976_SNP A C 0.09783 18 166 0.6549 7.5206034733297500E-01
2L_13356981_SNP T A 0.09783 18 166 0.6549 7.5206034733297500E-01
2L_13356988_INS TTTAAA T 0.09783 18 166 0.6549 7.5206034733297500E-01
2L_13356991_DEL T TG 0.09783 18 166 0.6549 7.5206034733297500E-01
2L_13356997_INS TGTATATTCCCCATT T 0.09783 18 166 0.6549 7.5206034733297500E-01
2L_13356998_DEL C CATTC 0.1771 31 144 0.0613 3.1884535286422822E-02
2L_13357010_INS TTTTA T 0.07263 13 166 0.8798 5.3866047219400426E-01
2L_13357042_SNP A G 0.09783 18 166 0.6549 7.5206034733297500E-01
2L_13357043_SNP A G 0.0929 17 166 0.6595 7.9671391924792556E-01
2L_13357091_SNP G A 0.1044 19 163 0.7551 9.3532986818572605E-01
2L_13357119_SNP A G 0.09945 18 163 0.8584 7.5338397245054367E-01
2L_13357173_SNP C T 0.1858 34 149 0.6291 8.2627367618565151E-01
2L_13357295_SNP T A 0.4033 73 108 0.02374 6.1262167179646367E-02
2L_13357316_DEL T GCGGGAA 0.1117 21 167 0.1874 1.7574412329612443E-01
2L_13357371_SNP G A 0.07865 14 164 0.7009 9.3151308142589839E-01
2L_13357550_SNP T C 0.2044 37 144 0.6377 8.3715937301067456E-01
2L_13357569_SNP A T 0.4586 83 98 0.02883 2.0458335281911360E-02
2L_13357656_SNP G T 0.06154 12 183 0.4132 2.9092015230243584E-01
2L_13357666_SNP G C 0.06154 12 183 0.6041 8.6304849887346191E-01
2L_13357668_SNP G A 0.06633 13 183 0.4902 6.8101088766836670E-01
2L_13357669_SNP A G 0.06633 13 183 0.4902 6.8101088766836670E-01
2L_13357672_SNP A G 0.06633 13 183 0.4902 6.8101088766836670E-01
2L_13357683_SNP A G 0.06154 12 183 0.6041 8.6304849887346191E-01
2L_13357686_SNP A G 0.06633 13 183 0.4902 6.8101088766836670E-01
2L_13357698_SNP A G 0.06667 13 182 0.4895 6.7835974917368858E-01
2L_13357701_SNP G T 0.06599 13 184 0.3522 8.0956753945775017E-01
2L_13357708_SNP A G 0.06154 12 183 0.6891 8.8024475156417947E-01
2L_13357711_MNP GGA CAT 0.0567 11 183 0.7448 9.6111316772837307E-01
2L_13357718_SNP G T 0.06633 13 183 0.4902 6.8101088766836670E-01
2L_13357721_SNP G C 0.06633 13 183 0.4902 6.8101088766836670E-01
2L_13357722_SNP A T 0.06633 13 183 0.4902 6.8101088766836670E-01
2L_13357727_SNP C A 0.06154 12 183 0.6041 8.6304849887346191E-01
2L_13357730_SNP G T 0.06701 13 181 0.4793 6.6809286952599467E-01
2L_13357774_SNP T C 0.05641 11 184 0.4602 4.2771686357832661E-01
2L_13357801_SNP A G 0.06667 13 182 0.38 3.9142464432042712E-01
2L_13357833_SNP T G 0.07407 14 175 0.2475 2.3664056038990589E-01
2L_13357841_SNP T A 0.4576 81 96 0.09818 1.6605454882588605E-02
2L_13357842_SNP G A 0.07292 14 178 0.2059 1.8635866537696599E-01
2L_13357850_SNP G C 0.3448 60 114 0.2287 7.0646567302519198E-02
2L_13357853_SNP A T 0.4637 83 96 0.01504 4.8502373371019803E-03
2L_13357870_SNP A C 0.07937 15 174 0.2092 1.8176713541300304E-01
2L_13357878_SNP C T 0.4157 74 104 0.04927 3.0660265647323666E-02
2L_13357961_SNP G A 0.09091 17 170 0.3887 6.0568772716051533E-01
2L_13358276_SNP C G 0.09605 17 160 0.4825 3.1595453749954072E-01
2L_13358365_SNP T C 0.07653 15 181 0.6611 4.5775603297317924E-01
2L_13358504_SNP T G 0.06011 11 172 0.4877 5.8876751861459331E-01
2L_13358581_SNP T G 0.2111 38 142 0.7752 5.6739970090845337E-01
2L_13358591_SNP C G 0.1649 31 157 0.6718 7.0386466812808446E-01
2L_13358633_SNP T A 0.1554 30 163 0.7037 6.7563397563562955E-01
2L_13358640_SNP A G 0.1554 30 163 0.7037 6.7563397563562955E-01
2L_13358649_SNP T C 0.08205 16 179 0.5256 9.3842070231118169E-01
2L_13358677_SNP T C 0.1192 23 170 0.671 8.4657500093187177E-01
2L_13358705_SNP G A 0.1198 23 169 0.7845 8.7580608997618914E-01
2L_13358707_SNP G A 0.1094 21 171 0.6961 9.4664029183802789E-01
2L_13358708_INS AA A 0.2543 44 129 0.02061 3.1146002170865855E-02
2L_13358759_SNP T C 0.4044 74 109 0.1641 1.7310577271794991E-01
2L_13358765_SNP T A 0.4033 73 108 0.2034 2.2900249753702850E-01
2L_13358770_SNP C T 0.3967 73 111 0.1497 1.6144405702393005E-01
2L_13358773_SNP A T 0.2474 47 143 0.036 5.9133085173830202E-02
2L_13358779_SNP A C 0.3967 73 111 0.1669 1.9929499967759179E-01
2L_13358799_SNP C T 0.125 24 168 0.935 8.9282880241721629E-01
2L_13358850_SNP T G 0.2419 45 141 0.02537 3.8895913149368765E-02
2L_13359002_SNP A C 0.1436 27 161 0.007918 8.5851388225457841E-03
2L_13359055_SNP A G 0.3121 54 119 0.04945 4.4790675564644805E-02
2L_13359131_SNP C A 0.129 24 162 0.0008077 3.3212865180006247E-03
2L_13359369_SNP C A 0.4157 74 104 0.5405 3.4762604297178890E-01
2L_13359416_SNP G C 0.408 71 103 0.5665 3.3713863274802647E-01
2L_13359478_SNP T C 0.1404 25 153 0.8458 7.2010898848156435E-01
2L_13359579_SNP T A 0.1899 34 145 0.5749 2.6514439369250764E-01
2L_13359594_SNP T A 0.2793 50 129 0.2141 3.4233045042964616E-01
2L_13359634_SNP A T 0.3864 68 108 0.4529 3.7293071424850199E-01
2L_13359659_SNP C T 0.2793 50 129 0.2279 2.4294324082188645E-01
2L_13359665_SNP C T 0.2222 40 140 0.5591 7.5052933501267649E-01
2L_13359678_SNP A C 0.05051 10 188 0.207 1.8904688186041563E-01
2L_13359706_SNP A C 0.1292 23 155 0.7847 6.6043196496382939E-01
2L_13359710_SNP A G 0.1341 24 155 0.8004 9.7434490783137873E-01
2L_13359711_SNP G A 0.1356 24 153 0.8074 9.8345062020142004E-01
2L_13359712_SNP A G 0.06218 12 181 0.4513 7.6472123851852458E-01
2L_13359719_SNP T C 0.1223 23 165 0.09141 2.2817381079912491E-01
2L_13359759_SNP G A 0.2373 42 135 0.4236 4.7600284883001776E-01
2L_13359774_SNP A G 0.09444 17 163 0.6726 8.2910778724082501E-01
2L_13359790_SNP T C 0.1207 21 153 0.9633 4.6273680485020630E-01
2L_13359809_DEL A AGGAAAGCTGGTCA 0.1437 25 149 0.8571 9.1803877335636141E-01
2L_13359849_SNP A T 0.06218 12 181 0.07665 1.6977839692716423E-01
2L_13359850_SNP T G 0.09694 19 177 0.1632 4.7536064901084063E-01
2L_13359852_SNP T A 0.1397 25 154 0.6926 8.5113133967289278E-01
2L_13359859_DEL C CTAC 0.1397 25 154 0.6926 8.5113133967289278E-01
2L_13359864_SNP C T 0.05699 11 182 0.05811 1.3568876313799216E-01
2L_13359869_SNP T C 0.06218 12 181 0.0764 1.6888674464538422E-01
2L_13359884_INS AC A 0.1378 27 169 0.0616 1.6826233533626844E-01
2L_13359886_SNP T C 0.06633 13 183 0.1689 3.3114417028088594E-01
2L_13359887_INS AGGTTGC A 0.06667 13 182 0.1658 3.2695075839564669E-01
2L_13359891_SNP C T 0.07143 14 182 0.1332 2.8713542314670770E-01
2L_13359904_SNP G A 0.1285 23 156 0.8722 7.6780228617739543E-01
2L_13359932_SNP T A 0.236 42 136 0.3876 7.3033809472257405E-01
2L_13359936_SNP C A 0.2316 41 136 0.3584 6.9317959402104590E-01
2L_13359951_SNP A G 0.06667 13 182 0.4118 8.1366129309627144E-01
2L_13360020_SNP C T 0.3146 56 122 0.3337 2.2349835076172320E-01
2L_13360058_SNP T C 0.07514 13 160 0.9578 8.4079388950879475E-01
2L_13360173_SNP A G 0.2544 43 126 0.1729 3.2936890419633513E-01
2L_13360290_SNP C T 0.2611 47 133 0.3624 3.7272762061145748E-01
2L_13360350_SNP T C 0.257 46 133 0.4173 4.5012610014105747E-01
2L_13360353_SNP C T 0.2429 43 134 0.4905 5.7310923926391677E-01
2L_13360359_SNP A C 0.2528 45 133 0.2989 2.4392978783789854E-01
2L_13360370_SNP G A 0.257 46 133 0.3656 4.0497364962558380E-01
2L_13360383_SNP A T 0.2528 45 133 0.4853 5.8238267540314959E-01
2L_13360524_SNP A C 0.05236 10 181 0.05195 4.1526762846904031E-01
2L_13360853_SNP C T 0.2703 50 135 0.5124 4.0712043844232004E-01
2L_13360885_SNP C T 0.1167 21 159 0.3396 2.7622992895672605E-01
2L_13360896_SNP A G 0.1222 22 158 0.4384 5.3622462235165991E-01
2L_13361136_SNP G A 0.107 20 167 0.3253 5.0051983446316328E-01
2L_13361140_SNP T C 0.3204 58 123 0.3624 2.5365581796386250E-01
2L_13361193_SNP C A 0.1117 21 167 0.5033 9.8003222061478235E-01
2L_13361699_SNP T C 0.2753 49 129 0.77 8.2405934083838617E-01
2L_13361805_SNP C T 0.07143 14 182 0.2365 6.3672795041449393E-01
2L_13361829_SNP A G 0.2849 51 128 0.2839 2.3368911032256245E-01
2L_13361907_SNP C G 0.2486 44 133 0.8705 5.8968886738455817E-01
2L_13362185_SNP T C 0.232 42 139 0.1207 5.2968339811307448E-02
2L_13362238_SNP T C 0.2404 44 139 0.1326 6.6333468487784278E-02
2L_13362260_SNP A C 0.4743 83 92 0.06086 1.7392012999081077E-02
2L_13362476_INS CC C 0.1061 19 160 0.003396 3.1371048405018677E-02
2L_13362551_SNP T C 0.1129 21 165 0.9412 9.0117728597482427E-01
2L_13362604_SNP A G 0.06154 12 183 0.1348 4.2575081610420518E-01
2L_13362696_SNP G C 0.1257 24 167 0.483 8.1381233506946704E-01
2L_13362802_SNP A T 0.4917 89 92 0.00673 1.1967391876209748E-03
2L_13362860_INS A AA 0.4096 68 98 0.04727 4.5731125063951869E-02
2L_13362882_DEL TTATTTATTATTTCTGAGAATGAGTTTAA ATTGTGACTATATGAATGCTTCCATGCCAATAATACAGTTCCATATATTAAATATAATTCAGAGAATTAAACATATTAAATTAGTCTAACCACAGTAACTTTAAGCATTGATAAGTGTCACTAAAATGGCATTTAACATTTGAGTATTATTTCTGCAACTTTTTAAACTCATTCTC 0.09137 18 179 0.001976 5.4292465644610027E-03
2L_13363010_SNP A G 0.1437 24 143 0.2325 2.1381924066914282E-01
2L_13363179_SNP G A 0.06091 12 185 0.4106 8.9917655934923468E-01
2L_13363233_SNP T G 0.06842 13 177 0.2677 8.5938595473157298E-02
2L_13363259_DEL T TAAGAGTCAT 0.16 28 147 0.05994 1.4013068383228422E-01
2L_13363275_SNP T G 0.4859 86 91 0.623 9.8818341010905553E-01
2L_13363367_SNP T C 0.2337 43 141 0.03828 4.4865301446066182E-03
2L_13363405_SNP G T 0.2235 40 139 0.08498 1.0756081928350422E-02
2L_13363510_SNP C G 0.2171 38 137 0.1511 4.6874370156825738E-02
2L_13363552_SNP A C 0.1517 27 151 0.0635 1.4323847178076476E-02
2L_13363711_SNP C G 0.06011 11 172 0.7842 8.3676879623170308E-01
2L_13363749_SNP G C 0.05208 10 182 0.7568 6.4428900297677472E-01
2L_13364226_SNP G A 0.3164 56 121 0.0417 1.3272231087531949E-02
2L_13364262_SNP T G 0.06186 12 182 0.3024 7.6970368332480033E-01
2L_13364487_SNP C G 0.3596 64 114 0.06717 3.7370488602616644E-02
2L_13364529_SNP T C 0.4663 83 95 0.03676 6.5953776574231683E-03
2L_13364992_SNP A T 0.05102 10 186 3.639e-05 7.1915662781476652E-05
2L_13365183_SNP C T 0.3657 64 111 0.09123 1.0730937721759298E-02
2L_13365249_SNP G A 0.3616 64 113 0.05484 4.8750477619575504E-03
2L_13365252_SNP T G 0.2486 45 136 0.2287 3.9322197120935334E-02
2L_13365295_SNP G C 0.09091 18 180 0.7302 6.6257158615066891E-01
2L_13365432_SNP A G 0.3352 60 119 0.08343 7.1415726440744081E-03
2L_13365438_SNP G C 0.09278 18 176 0.5228 9.8076112583955521E-01
2L_13365561_SNP T C 0.2459 45 138 0.1479 5.3521426440510639E-02
2L_13366231_INS G GG 0.3787 64 105 0.2885 2.3235198452865113E-01
2L_13366498_SNP T C 0.08205 16 179 0.6457 5.3473651969922831E-01
2L_13367107_SNP G A 0.06316 12 178 0.6091 9.0946839154499715E-01
2L_13367122_SNP A C 0.4833 87 93 0.3107 1.6163562649208607E-01
2L_13367314_SNP G T 0.06771 13 179 0.2145 2.6485667807391045E-01
2L_13367405_SNP A T 0.1105 21 169 0.343 3.4623403703395639E-01
2L_13367406_SNP C G 0.1198 23 169 0.3215 3.4827398872674376E-01
2L_13368027_SNP A G 0.4222 76 104 0.5642 4.2131210391796370E-01
2L_13368176_SNP T C 0.1907 37 157 0.1968 2.6795449613004541E-01
2L_13368181_SNP A G 0.125 24 168 0.3437 3.7322434377361502E-01
2L_13368182_SNP A T 0.1347 26 167 0.2393 2.6492960585724912E-01
2L_13368270_SNP C T 0.06566 13 185 0.8329 6.8343817678404184E-01
2L_13368983_SNP G A 0.06091 12 185 0.0003152 1.2033799231543556E-03
2L_13369055_SNP A G 0.1237 23 163 0.5333 7.4886826775942494E-01
2L_13369245_DEL T TGT 0.3765 64 106 0.4473 2.0716901189859394E-01
2L_13369342_SNP A G 0.3876 69 109 0.3091 1.2763420498099720E-01
2L_13369366_SNP T A 0.05143 9 166 0.9246 8.5631018935811021E-01
2L_13369451_SNP T C 0.4086 76 110 0.6734 4.1251984064962288E-01
2L_13369815_SNP C A 0.4828 84 90 0.06591 9.6729459889279723E-02
2L_13369819_SNP T A 0.1036 20 173 0.1088 2.0689235747028900E-01
2L_13369876_SNP A G 0.1979 37 150 0.6438 4.5300930263356565E-01
2L_13369900_SNP C G 0.4536 83 100 0.02226 1.0188443893297693E-02
2L_13369956_SNP T C 0.1543 29 159 0.205 1.8677584200166775E-01
2L_13370055_SNP G T 0.1593 29 153 0.6636 6.1584806291379190E-01
2L_13370146_SNP A G 0.2912 53 129 0.06047 4.2844889532594764E-02
2L_13370730_SNP T A 0.06383 12 176 0.117 1.9793907749488700E-02
2L_13371013_SNP G A 0.05556 11 187 0.1763 2.0596277892919224E-01
2L_13371245_SNP T G 0.08696 16 168 0.06608 4.8071942655552070E-02
2L_13371389_SNP A T 0.1285 23 156 0.7974 7.4762207843838413E-01
2L_13371440_SNP T G 0.08947 17 173 0.05872 1.4027569656964223E-02
2L_13371600_SNP G C 0.1244 24 169 0.005856 4.4111463851549291E-03
2L_13371657_SNP A G 0.1257 23 160 0.8309 9.2234269583217809E-01
2L_13371768_SNP A G 0.2926 55 133 0.948 7.0025206596210143E-01
2L_13371884_SNP C T 0.08808 17 176 0.06003 1.4689658914628747E-02
2L_13372013_SNP T C 0.1304 24 160 0.1441 5.5747287188294983E-02
2L_13372029_SNP G A 0.4857 85 90 0.5111 3.8824090676694667E-01
2L_13372239_SNP T C 0.4378 81 104 0.3709 2.7892063741025397E-01
2L_13372268_SNP C A 0.4451 81 101 0.2763 1.9294142138838966E-01
2L_13372434_SNP T G 0.4208 77 106 0.3392 1.9536802223075234E-01
2L_13372497_SNP T C 0.3 57 133 0.7002 5.7775062003209499E-01
2L_13372644_SNP A G 0.06806 13 178 0.2166 2.6652523871707934E-01
2L_13372875_SNP C T 0.4231 77 105 0.232 1.8029063517241040E-01
2L_13372894_SNP G A 0.07071 14 184 0.0005799 1.2401428665209059E-03
2L_13373404_SNP A G 0.2609 48 136 0.8269 8.5805406096714032E-01
2L_13373494_SNP A G 0.262 49 138 0.6583 6.6536247534420778E-01
2L_13373530_SNP A C 0.07735 14 167 0.5986 4.2980387078190430E-01
2L_13373573_SNP T G 0.1381 25 156 0.8665 8.7379261810515574E-01
2L_13373609_SNP A T 0.4472 72 89 0.6076 7.2148895786498479E-01
2L_13374158_SNP G T 0.4556 82 98 0.6278 5.9584673279645339E-01
2L_13374246_SNP C G 0.117 22 166 0.6626 7.2939455973816969E-01
2L_13374689_SNP A G 0.1341 24 155 0.8263 8.8784978786641655E-01
2L_13374945_SNP A C 0.3977 70 106 0.4052 2.1821750572315823E-01
2L_13375306_SNP G A 0.09794 19 175 0.3457 3.5595044302051915E-01
2L_13375438_SNP A G 0.08718 17 178 0.1757 2.0997350558789418E-01
2L_13375476_SNP G A 0.127 24 165 0.8754 8.3026152389551733E-01
2L_13375570_SNP T C 0.1223 23 165 0.6653 6.0904467178149246E-01
2L_13375627_SNP A G 0.08021 15 172 0.8471 8.8419391677790138E-01
2L_13376064_SNP T A 0.06599 13 184 0.0003013 4.7034856811865774E-04
2L_13376328_SNP A T 0.3757 65 108 0.01778 3.0697030767341840E-02
2L_13376337_SNP C T 0.2652 48 133 0.8408 7.1215297676488831E-01
2L_13376342_SNP T C 0.2663 49 135 0.7851 6.6503342415979283E-01
2L_13376430_SNP G A 0.2254 39 134 0.9409 9.7938813697361515E-01
2L_13376504_SNP A G 0.2881 51 126 0.6843 8.8524664623495863E-01
2L_13376505_SNP A T 0.2889 52 128 0.8584 9.4501479268683342E-01
2L_13376554_SNP A T 0.1243 23 162 0.7555 5.4333332721263217E-01
2L_13376592_DEL TA T 0.3297 61 124 0.6995 8.3369640547101431E-01
2L_13376616_SNP A T 0.0625 12 180 0.3511 8.7617959405439150E-01
2L_13376618_SNP G A 0.3646 66 115 0.6797 9.0677608897082351E-01
2L_13376676_SNP T G 0.3037 58 133 0.7256 7.5945190237698179E-01
2L_13376701_SNP T G 0.2188 42 150 0.7313 7.7825473601479511E-01
2L_13376826_SNP A G 0.07568 14 171 0.8969 9.4063760044659872E-01
2L_13376978_SNP A G 0.07065 13 171 0.7654 7.9605936383342168E-01
2L_13377099_SNP T C 0.05584 11 186 0.6472 6.4840125046038688E-01
2L_13377286_SNP A G 0.171 33 160 0.9888 9.7338611591830326E-01
2L_13377424_SNP A G 0.2753 49 129 0.9616 6.8784565060092184E-01
2L_13377622_SNP A G 0.4722 85 95 0.8305 5.9031030736054868E-01
2L_13377654_SNP A T 0.05556 11 187 0.828 5.2752045427876071E-01
2L_13377659_SNP C G 0.05556 11 187 0.828 5.2752045427876071E-01
2L_13377728_SNP G A 0.05556 11 187 0.7683 5.6964336374294655E-01
2L_13377734_SNP T C 0.1189 22 163 0.4202 6.9874853405863091E-01
2L_13377794_SNP G A 0.4835 88 94 0.9759 7.5707139888242714E-01
2L_13377809_SNP G C 0.4889 88 92 0.9962 7.6605657297155383E-01
2L_13377812_SNP C T 0.5 88 88 0.8565 9.0709234739841138E-01
2L_13378073_SNP A T 0.2056 37 143 0.6698 7.5840145442288842E-01
2L_13378196_SNP T C 0.1316 25 165 0.7011 6.4484473215816118E-01
2L_13378330_SNP A G 0.1414 27 164 0.6246 5.6728797993081570E-01
2L_13378510_SNP A G 0.06091 12 185 0.6186 7.0012181465680401E-01
2L_13378628_SNP T C 0.1399 27 166 0.603 5.4862736418160940E-01
2L_13378662_SNP A G 0.1309 25 166 0.5184 4.6947331790413416E-01
2L_13378668_SNP C T 0.452 80 97 0.699 4.5921735913707373E-01
2L_13378689_SNP C A 0.07609 14 170 0.7312 9.6603267397599490E-01
2L_13378705_SNP G C 0.05102 10 186 0.9087 4.4510682985252914E-01
2L_13378777_SNP C T 0.1966 35 143 0.6764 5.4851685802083572E-01
2L_13378833_SNP G A 0.435 77 100 0.5087 2.9130438183739849E-01
2L_13379422_SNP A G 0.1075 20 166 0.9892 9.5619957173215220E-01
2L_13379437_SNP T C 0.06633 13 183 0.0003135 4.8595100938560366E-04
2L_13379457_SNP T G 0.1429 27 162 0.8706 8.2828920730876154E-01
2L_13379865_SNP A G 0.1774 33 153 0.4167 3.4758259939752922E-01
2L_13380066_SNP T C 0.06878 13 176 0.3709 6.1977508497135048E-01
2L_13380365_SNP A G 0.3516 64 118 0.5473 2.7115868969572265E-01
2L_13380377_SNP T C 0.3556 64 116 0.4987 2.5468426587464732E-01
2L_13380443_SNP C T 0.1263 24 166 0.3593 2.9035241984567384E-01
2L_13380911_SNP T A 0.3864 68 108 0.3825 3.3745596784206977E-01
2L_13381968_SNP T C 0.0733 14 177 0.0001876 1.1741371317962666E-04
2L_13382088_SNP T C 0.07065 13 171 0.6134 4.2093415705999560E-01
2L_13382404_DEL T TTCAACT 0.3011 53 123 0.01853 3.3286284766683512E-03
2L_13382803_SNP T A 0.1158 22 168 0.1222 8.3744920542024204E-02
2L_13383452_SNP T G 0.1534 29 160 0.1459 1.6365144205521664E-01
2L_13383461_SNP G A 0.1526 29 161 0.3098 3.4169834057702320E-01
2L_13383842_SNP T G 0.4368 76 98 0.1178 6.5370093907916940E-02
2L_13384297_SNP T A 0.1744 30 142 0.1036 3.1446832415702848E-02
2L_13384913_SNP A T 0.3657 64 111 0.5367 5.2408665906125451E-01
2L_13385589_SNP G T 0.4944 89 91 0.9119 8.6247860816614397E-01
2L_13385610_SNP A G 0.3444 62 118 0.815 9.8164729845745791E-01
2L_13385886_SNP G T 0.05051 10 188 0.1464 5.9929057163753918E-01
2L_13386314_SNP G A 0.4309 78 103 0.0001935 3.2755806265989534E-05
2L_13386744_SNP A G 0.2135 41 151 0.3606 4.1604367036459178E-01
2L_13386745_SNP T G 0.2094 40 151 0.732 8.0663992789045169E-01
2L_13386866_SNP C T 0.1237 23 163 0.1396 3.9846157341797833E-02
2L_13387313_SNP A C 0.2513 47 140 0.01005 1.3507886873251187E-02
2L_13387726_SNP A T 0.4541 84 101 0.008821 3.9465236851748860E-03
2L_13388002_SNP G A 0.4809 88 95 0.01104 6.2418087197261898E-03
2L_13388230_SNP T C 0.1658 31 156 0.01208 1.5490085243844817E-02
2L_13388246_SNP A C 0.3631 65 114 0.407 2.9313844282483625E-01
2L_13388255_SNP A T 0.3646 66 115 0.3751 2.8045159321583524E-01
2L_13388408_SNP T C 0.1474 28 162 0.1107 2.0653790193168819E-01
2L_13388422_SNP G A 0.3817 71 115 0.1921 1.3583259579074991E-01
2L_13388552_SNP A C 0.0733 14 177 0.2564 2.3628549297479595E-01
2L_13388647_SNP G T 0.1204 23 168 0.6878 6.5952346982022680E-01
2L_13388770_SNP A G 0.1211 23 167 0.0207 4.6366966691982252E-02
2L_13389023_SNP A C 0.2527 47 139 0.5803 3.8418258758272750E-01
2L_13389111_SNP C A 0.254 48 141 0.5928 5.4517547147428458E-01
2L_13389486_SNP T C 0.1011 19 169 0.0724 5.9302387193249380E-02
2L_13389537_SNP T C 0.1105 21 169 0.04193 3.4224014932557389E-02
2L_13389586_SNP C A 0.306 56 127 0.7167 8.4137642953605274E-01
2L_13389642_SNP G A 0.07254 14 179 0.1498 2.2431786194063685E-01
2L_13389691_SNP G C 0.1347 26 167 0.1527 1.0487950385984368E-01
2L_13389804_SNP A G 0.4237 75 102 0.6776 4.1225819189768365E-01
2L_13389820_SNP T A 0.1316 25 165 0.006735 9.5011950901780044E-03
2L_13389969_SNP C T 0.3242 59 123 0.7599 7.2378533954000357E-01
2L_13389972_SNP G A 0.3207 59 125 0.7509 6.4421144424151744E-01
2L_13390014_SNP C T 0.3169 58 125 0.8962 7.8160359040939875E-01
2L_13390139_SNP A C 0.08629 17 180 0.161 3.2074867876990121E-01
2L_13390168_SNP A C 0.1282 25 170 0.3426 3.0750863882937951E-01
2L_13390230_INS T TATT 0.319 52 111 0.2483 2.0154247528896818E-01
2L_13390286_SNP A G 0.4754 87 96 0.2242 1.8080913083000627E-01
2L_13390403_SNP C G 0.4044 74 109 0.6644 6.4633144345449423E-01
2L_13390424_SNP G C 0.07614 15 182 0.1484 3.1546788769282663E-01
2L_13390505_SNP A G 0.427 76 102 0.624 5.3523527335163579E-01
2L_13390568_SNP T C 0.09043 17 171 0.2154 3.1583249965092075E-01
2L_13390670_SNP G T 0.4689 83 94 0.4501 8.4954982839285531E-01
2L_13390685_SNP G A 0.4663 83 95 0.4401 7.5806150908497594E-01
2L_13390769_SNP T A 0.2155 39 142 0.8177 6.3432816738015574E-01
2L_13390787_SNP T C 0.2474 47 143 0.1717 6.6134939670973281E-02
2L_13390856_SNP G A 0.4205 74 102 0.9243 8.5086574974762030E-01
2L_13390919_SNP C T 0.2663 49 135 0.2531 1.1290833480751872E-01
2L_13391060_SNP C T 0.09626 18 169 0.03142 1.6989345516969137E-02
2L_13391114_SNP T C 0.1526 29 161 0.0109 9.3630570129567790E-03
2L_13391183_SNP A G 0.1053 20 170 0.03069 2.0378604968485096E-02
2L_13391303_SNP G A 0.09524 18 171 0.03414 3.8139390443551101E-02
2L_13391380_SNP G C 0.1755 33 155 0.02458 1.9670328197977680E-02
2L_13391452_SNP A G 0.06452 12 174 0.4623 2.5891460921749265E-01
2L_13391473_SNP C T 0.1359 25 159 0.5357 4.4801839580103642E-01
2L_13391491_SNP A G 0.07527 14 172 0.1696 2.3798848557982311E-01
2L_13391524_SNP G T 0.4486 83 102 0.4062 7.0527911841388369E-01
2L_13391630_SNP C A 0.3121 54 119 0.01612 4.7462450781001891E-02
2L_13391632_SNP A G 0.3041 52 119 0.006747 2.0902882554576681E-02
2L_13391674_SNP A G 0.1568 29 156 0.1155 6.1227912138995449E-02
2L_13391707_SNP T C 0.3764 67 111 0.5108 8.3704655044168019E-01
2L_13391716_SNP T C 0.4341 79 103 0.04657 1.6036097415284700E-01
2L_13391755_SNP A T 0.2216 41 144 0.06789 2.4256937079406526E-01
2L_13391848_SNP C T 0.2527 46 136 0.7723 8.4781388019896320E-01
2L_13391902_SNP C A 0.0625 12 180 0.4334 5.6006225316252167E-01
2L_13391908_SNP T G 0.1158 22 168 0.1238 1.3753788763104491E-01
2L_13392073_SNP G T 0.1064 20 168 0.1357 2.7621965391809389E-01
2L_13392145_SNP A G 0.1158 22 168 0.08241 5.7244774762326658E-02
2L_13392156_SNP A T 0.1366 25 158 0.1887 9.3198217736921385E-02
2L_13392262_SNP A G 0.1925 36 151 0.9805 6.4866249656394803E-01
2L_13392313_SNP T C 0.3115 57 126 0.1087 2.6878159702050419E-01
2L_13392393_SNP G C 0.1038 19 164 0.5262 3.0260714637709252E-01
2L_13392397_SNP T C 0.09474 18 172 0.06911 5.3633211939121003E-02
2L_13392425_SNP G C 0.1141 21 163 0.4207 3.4882882921014635E-01
2L_13392634_SNP A G 0.1141 21 163 0.4207 3.4882882921014635E-01
2L_13392688_SNP T C 0.3812 69 112 0.04696 1.0045443098651030E-01
2L_13392744_SNP A C 0.4022 72 107 0.03529 9.1469465412814310E-02
2L_13392748_SNP G C 0.4719 84 94 0.02082 2.7155682046634037E-02
2L_13392758_SNP T C 0.4078 73 106 0.045 1.0503929040883464E-01
2L_13392771_SNP T C 0.105 19 162 0.809 6.5814179913160520E-01
2L_13392837_SNP A C 0.3175 60 129 0.04007 6.3099968888495367E-02
2L_13392923_SNP C T 0.4837 89 95 0.03938 4.7926954887525505E-02
2L_13392955_SNP T C 0.3073 59 133 0.1304 1.7819767611378989E-01
2L_13393165_SNP T A 0.2618 50 141 0.08333 9.1888984458478928E-02
2L_13393245_SNP A T 0.1713 31 150 0.7414 9.0153970571675868E-01
2L_13393278_SNP G A 0.2849 53 133 0.7762 3.9261664344942204E-01
2L_13393294_SNP C G 0.05729 11 181 0.9013 7.7700838053402488E-01
2L_13393305_SNP C A 0.2747 50 132 0.665 3.5180746199494306E-01
2L_13393420_SNP G T 0.06154 12 183 0.07069 4.1696866023044205E-02
2L_13393474_SNP C T 0.2054 38 147 0.8221 5.5270025422189417E-01
2L_13393479_SNP A G 0.3596 64 114 0.61 6.0538233079985759E-01
2L_13393756_SNP T G 0.1192 23 170 0.749 8.7898300263082019E-01
2L_13393804_SNP T A 0.3838 71 114 0.6024 6.7892967509950397E-01
2L_13393811_DEL C CGTTTTGTC 0.09424 18 173 0.5939 9.8580979583768302E-01
2L_13393875_SNP G T 0.3149 57 124 0.7822 9.9281239444925840E-01
2L_13393890_INS TT T 0.1118 18 143 0.8193 7.9003268881536637E-01
2L_13393933_SNP C G 0.4222 76 104 0.9105 9.4899564191743691E-01
2L_13393984_SNP A C 0.05464 10 173 0.1016 5.7607529969124764E-02
2L_13394035_SNP T G 0.05405 10 175 0.3257 2.5127540780153135E-01
2L_13394150_SNP T C 0.4194 78 108 0.869 7.5515604132547398E-01
2L_13394175_SNP T C 0.4239 78 106 0.8143 8.1775439455641674E-01
2L_13394241_SNP T C 0.0829 16 177 0.8793 9.9950847150303368E-01
2L_13394431_SNP A G 0.05291 10 179 0.9543 9.7385732196989472E-01
2L_13394452_SNP A G 0.4056 73 107 0.9323 5.0316786925952650E-01
2L_13394488_SNP G A 0.4942 85 87 0.9195 6.7266406741270801E-01
2L_13394587_SNP G C 0.4326 77 101 0.8338 4.0733680457302934E-01
2L_13395038_SNP A C 0.08939 16 163 0.9504 8.3409044304218705E-01
2L_13395115_SNP T G 0.4888 87 91 0.9204 5.2410572015962453E-01
2L_13395178_SNP A G 0.2896 53 130 0.9325 4.9518219247750506E-01
2L_13395199_SNP A C 0.3043 56 128 0.8604 4.4467711311320168E-01
2L_13395220_SNP T G 0.2912 53 129 0.7661 4.2948951843430427E-01
2L_13395226_SNP A T 0.08696 16 168 0.9666 8.8639138883484647E-01
2L_13395237_SNP G A 0.08791 16 166 0.9415 9.2189401854244946E-01
2L_13395314_SNP T C 0.1692 33 162 0.9424 9.5774138731887826E-01
2L_13395318_SNP A G 0.3207 59 125 0.9754 6.4290666295602872E-01
2L_13395515_SNP T A 0.2751 52 137 0.7758 3.5628311019506398E-01
2L_13395528_SNP T C 0.2253 41 141 0.3636 2.7901688369602706E-01
2L_13395556_SNP A C 0.4586 83 98 0.417 1.4316954947530791E-01
2L_13395558_SNP C A 0.2766 52 136 0.9076 4.3524663561000387E-01
2L_13395745_SNP G A 0.3459 64 121 0.7293 4.6310369382612493E-01
2L_13395814_SNP A G 0.3889 70 110 0.5896 4.3262565640982220E-01
2L_13395835_SNP A G 0.442 80 101 0.2407 2.3923716449801880E-01
2L_13396052_SNP T C 0.4973 92 93 0.2536 1.0148402052602890E-01
2L_13396071_SNP C T 0.2941 55 132 0.2122 7.8714925812094022E-02
2L_13396093_SNP G C 0.2834 53 134 0.3927 2.8090645094351563E-01
2L_13396124_SNP G T 0.2473 45 137 0.4736 5.4642229312638679E-01
2L_13396182_SNP G A 0.1947 37 153 0.785 9.3539833548273232E-01
2L_13396241_SNP A G 0.3593 60 107 0.2969 2.7446944993602840E-01
2L_13396255_SNP T A 0.08511 16 172 0.2839 3.6517146336722306E-01
2L_13396279_SNP C G 0.1551 29 158 0.7498 6.6419597879247116E-01
2L_13396459_SNP T G 0.1957 36 148 0.646 6.8060881671449780E-01
2L_13396460_SNP G T 0.1967 36 147 0.6965 6.9993866534803728E-01
2L_13396558_SNP G T 0.1795 35 160 0.08549 4.7014469747248801E-02
2L_13396603_SNP T C 0.0603 12 187 0.006187 1.4792178610767640E-03
2L_13396645_SNP T C 0.1295 25 168 0.5828 6.2249154499618231E-01
2L_13396994_SNP T C 0.125 23 161 0.6559 4.2963937906220839E-01
2L_13397003_SNP G A 0.264 47 131 0.1201 3.2416218332338820E-02
2L_13397087_SNP A T 0.2472 44 134 0.4087 2.5785714528911996E-01
2L_13397137_SNP C A 0.2865 51 127 0.2354 1.5483530987236527E-01
2L_13397258_SNP G A 0.2139 40 147 0.07188 4.9188394801093868E-02
2L_13397480_SNP G A 0.1179 23 172 0.6754 5.4319799256856705E-01
2L_13397519_SNP C T 0.1128 22 173 0.8366 9.6389620045177848E-01
2L_13397708_SNP G A 0.1302 25 167 0.8789 9.1866448249818211E-01
2L_13397882_SNP T G 0.09694 19 177 0.4034 4.9282245521589441E-01
2L_13398317_SNP C T 0.4674 86 98 0.5355 4.3298879676563429E-01
2L_13398506_SNP G A 0.4944 89 91 0.7397 9.9181746811221838E-01
2L_13398560_SNP T C 0.4971 87 88 0.7497 8.3333743939721694E-01
2L_13398759_SNP G T 0.4294 76 101 0.745 8.8299385150227783E-01
2L_13398772_DEL T TACAATAGCATTTTTACGTATTTATCTT 0.4128 71 101 0.6899 8.9688133918052959E-01
2L_13398819_SNP A T 0.442 80 101 0.7324 9.2064005329058596E-01
2L_13398832_SNP C A 0.4302 77 102 0.3199 5.3208587816222563E-01
2L_13399150_SNP G A 0.09184 18 178 0.004558 4.2550931844445314E-03
2L_13399158_SNP T C 0.09184 18 178 0.004558 4.2550931844445314E-03
2L_13399279_SNP C G 0.08763 17 177 0.002752 1.8662131607817180E-03
2L_13399303_SNP A C 0.07812 15 177 0.005268 4.4039227310352300E-03
2L_13399308_SNP C T 0.0829 16 177 0.00596 7.0983888502165696E-03
2L_13399455_INS AAGA A 0.07407 14 175 0.02182 8.1258295604099959E-02
2L_13399470_SNP A C 0.08947 17 173 0.01031 3.2710258756697343E-02
2L_13399477_SNP G T 0.09326 18 175 0.007342 7.4175967900003484E-03
2L_13399770_SNP T C 0.129 24 162 0.1579 1.0647333165379613E-01
2L_13399786_SNP T G 0.05789 11 179 0.1255 1.3421016833473998E-01
2L_13399793_SNP C T 0.05128 10 185 0.1358 1.4129661636788182E-01
2L_13399798_SNP G A 0.05641 11 184 0.1486 1.4943119335154476E-01
2L_13399801_SNP A G 0.05641 11 184 0.1486 1.4943119335154476E-01
2L_13399812_SNP A G 0.06667 13 182 0.2275 1.8760808097890858E-01
2L_13399814_SNP T A 0.05641 11 184 0.1486 1.4943119335154476E-01
2L_13399841_SNP A T 0.05612 11 185 0.1477 1.5074415775075978E-01
2L_13399848_SNP C T 0.05612 11 185 0.1477 1.5074415775075978E-01
2L_13400175_SNP C T 0.4066 74 108 0.08747 4.8119597005995954E-02
2L_13400186_SNP G A 0.1134 22 172 0.7312 5.2596802986315416E-01
2L_13400199_SNP T G 0.4386 75 96 0.1039 7.0061731227623728E-02
2L_13400206_SNP C T 0.3785 67 110 0.0728 3.4666170308372643E-02
2L_13400210_SNP C G 0.3886 68 107 0.07554 2.7322926963436859E-02
2L_13400217_SNP T A 0.3764 67 111 0.06732 2.8529000083757139E-02
2L_13400222_SNP A T 0.3923 71 110 0.0528 2.2025758730457062E-02
2L_13400247_DEL AGGGCCTTCTATA A 0.4121 75 107 0.09292 5.3232208643335686E-02
2L_13400261_DEL TGCTTCC T 0.4044 74 109 0.08675 4.2416603105035547E-02
2L_13400283_SNP A G 0.4066 74 108 0.08573 4.8684816308751822E-02
2L_13400294_SNP G C 0.4011 73 109 0.03644 1.6768160354424543E-02
2L_13400335_SNP G A 0.4222 76 104 0.01366 7.9897708781222904E-03
2L_13400342_SNP G A 0.427 76 102 0.02233 1.3073996920562136E-02
2L_13400354_SNP C G 0.1862 35 153 0.07254 1.3527992240537379E-01
2L_13400440_SNP T A 0.3804 70 114 0.05533 2.7062015493040482E-02
2L_13400932_SNP A T 0.2983 54 127 0.3739 2.5612585911816466E-01
2L_13400935_SNP A T 0.2983 54 127 0.3464 2.3941533046629782E-01
2L_13401087_SNP A G 0.06667 13 182 0.0001944 9.8680486552263618E-04
2L_13401131_SNP T G 0.125 24 168 0.2344 2.4705559694187162E-01
2L_13401167_SNP C G 0.07216 14 180 0.0004509 1.3243345653015874E-03
2L_13401298_SNP A G 0.1913 35 148 0.5764 7.6827758391316525E-01
2L_13401719_SNP T A 0.06952 13 174 0.9878 4.8597143508086693E-01
2L_13401789_SNP T G 0.06952 13 174 0.7191 8.7896914367853518E-01
2L_13401955_SNP A C 0.06383 12 176 0.6036 5.3277202927398148E-01
2L_13401998_SNP C T 0.2088 38 144 0.9844 9.8127043401120173E-01
2L_13402009_INS TG A 0.2131 39 144 0.9715 9.9935093270237252E-01
2L_13402012_INS TAAGTTATTGT T 0.2143 39 143 0.9892 9.8912635235123203E-01
2L_13402031_SNP G T 0.2337 43 141 0.8357 8.7789694179873479E-01
2L_13402046_SNP G A 0.2265 41 140 0.9864 9.7149709218880453E-01
2L_13402048_SNP C A 0.2444 44 136 0.8897 8.5012854245290259E-01
2L_13402165_SNP A T 0.1136 20 156 0.8898 9.5843919896903618E-01
2L_13402194_SNP A G 0.1117 21 167 0.4906 5.9035164191345335E-01
2L_13402312_SNP T G 0.201 39 155 0.3602 4.9109133201601651E-01
2L_13402502_SNP A T 0.05155 10 184 0.3367 2.9822497646381652E-01
2L_13402597_SNP T C 0.06283 12 179 0.8677 9.0314532627926813E-01
2L_13402632_DEL T TATTTGT 0.4286 75 100 0.4485 6.3192552347569997E-01
2L_13402672_SNP C G 0.442 80 101 0.8445 7.1771256265704420E-01
2L_13402685_DEL T TT 0.4024 68 101 0.8054 9.2216508679758791E-01
2L_13402690_SNP T A 0.4372 80 103 0.7792 7.8508908464484761E-01
2L_13402693_SNP T G 0.4365 79 102 0.7466 8.2071944069893621E-01
2L_13402801_SNP C G 0.4973 91 92 0.2229 1.5853669571827333E-01
2L_13403199_SNP T C 0.06061 12 186 0.003867 2.5301187559619823E-03
2L_13403408_SNP T C 0.4185 77 107 0.1736 1.0055118401352814E-01
2L_13403415_SNP T C 0.2353 44 143 0.3032 2.4415445789435786E-01
2L_13403447_SNP C T 0.06599 13 184 0.0865 9.4115205007638481E-02
2L_13403454_SNP G C 0.2086 39 148 0.2728 2.6529578360897188E-01
2L_13403511_SNP G T 0.4111 74 106 0.939 7.8377078783379672E-01
2L_13403548_SNP C A 0.2486 46 139 0.983 7.8652527836103359E-01
2L_13403691_SNP C T 0.1842 35 155 0.9648 9.0831344450530860E-01
2L_13403841_SNP G C 0.2114 37 138 0.384 2.3353703826382688E-01
2L_13403948_SNP T G 0.1885 36 155 0.882 9.3816672647424193E-01
2L_13403999_SNP G A 0.25 44 132 0.6554 7.6203978863472588E-01
2L_13404049_SNP A T 0.1632 31 159 0.7808 8.5800143372654736E-01
2L_13404078_SNP A G 0.163 30 154 0.7846 8.1630417612856632E-01
2L_13404092_SNP G A 0.1613 30 156 0.6665 7.4949202994789577E-01
2L_13404102_SNP G T 0.1319 24 158 0.9319 8.8694835609098988E-01
2L_13404136_SNP T C 0.08718 17 178 0.0987 8.7768081644655105E-02
2L_13404143_SNP G A 0.3073 55 124 0.7023 7.0668107227115906E-01
2L_13404255_SNP A C 0.2079 37 141 0.8232 8.2417284672907942E-01
2L_13404324_SNP C A 0.232 42 139 0.8249 7.1612686200120557E-01
2L_13404396_SNP C T 0.2686 47 128 0.9492 8.8429863227988637E-01
2L_13404500_SNP T C 0.4722 85 95 0.8503 6.5391945061879175E-01
2L_13404530_SNP G C 0.4586 83 98 0.5709 4.3079884240828514E-01
2L_13404566_SNP C A 0.4751 86 95 0.5087 3.8501242097301203E-01
2L_13404675_SNP A G 0.1489 28 160 0.6846 5.7138361362463419E-01
2L_13404737_SNP T A 0.4945 90 92 0.9531 9.4599181709006241E-01
2L_13404749_SNP C G 0.453 82 99 0.7498 7.6121682119272682E-01
2L_13404797_SNP A C 0.2717 47 126 0.3178 2.0504994062791859E-01
2L_13404820_SNP C G 0.2727 48 128 0.3854 2.5655596642733458E-01
2L_13405100_SNP T C 0.08696 16 168 0.8661 6.4847071206780804E-01
2L_13405154_SNP T C 0.08602 16 170 0.8729 6.5697141197071685E-01
2L_13405260_SNP C A 0.3933 70 108 0.9457 6.7785368887052866E-01
2L_13405332_SNP G A 0.3785 67 110 0.4358 3.1494571170017105E-01
2L_13405362_SNP G C 0.1263 24 166 0.1324 2.1763048010667718E-01
2L_13405472_SNP A G 0.4302 77 102 0.3625 3.9806590387682417E-01
2L_13405505_SNP C T 0.337 62 122 0.6504 9.7841707817801871E-01
2L_13410479_SNP G C 0.4882 83 87 0.4026 3.6281623446841804E-01
2L_13410549_SNP C T 0.1604 30 157 0.7364 9.5336357031288543E-01
2L_13410612_SNP C T 0.07107 14 183 0.4433 5.9612939659972197E-01
2L_13410848_SNP T C 0.1436 27 161 0.08807 1.2810446251899621E-01
2L_13410878_SNP A G 0.3647 62 108 0.555 4.3056831541552076E-01
2L_13410932_SNP G A 0.1749 32 151 0.1626 1.8014780528553864E-01
2L_13410954_SNP A G 0.1784 33 152 0.1099 1.1291072605469732E-01
2L_13410960_SNP A T 0.172 32 154 0.1607 1.9109074679304028E-01
2L_13410993_SNP A T 0.2 37 148 0.152 1.4439927134489960E-01
2L_13410999_SNP A G 0.4301 80 106 0.9311 9.4413686264312480E-01
2L_13411005_SNP A G 0.4389 79 101 0.7466 7.7474741201973607E-01
2L_13411029_SNP C G 0.1818 34 153 0.2912 3.2127994486813016E-01
2L_13411031_DEL A AGCTAATCA 0.1905 36 153 0.2241 2.4209135576187657E-01
2L_13411043_SNP C T 0.1905 36 153 0.2241 2.4209135576187657E-01
2L_13411050_SNP T A 0.1862 35 153 0.2431 2.7383579690040649E-01
2L_13411063_SNP C T 0.1979 37 150 0.2411 2.5879416462309091E-01
2L_13411105_SNP G C 0.1186 23 171 0.07298 1.0893323423790224E-01
2L_13411110_INS AGTCA TT 0.09326 18 175 0.0574 3.7007619134020758E-02
2L_13411136_SNP T G 0.1905 36 153 0.24 2.5376032222660150E-01
2L_13411176_SNP A C 0.1728 33 158 0.3825 4.6241431286624857E-01
2L_13411432_SNP A G 0.1022 19 167 0.4495 4.5769272445425357E-01
2L_13411499_SNP G C 0.4916 88 91 0.07309 3.3432020135310367E-02
2L_13411652_SNP C A 0.2951 54 129 0.7269 7.4637916970643348E-01
2L_13411777_SNP C T 0.3539 63 115 0.5752 7.8165309354460244E-01
2L_13411952_SNP G A 0.3333 59 118 0.2975 2.3038822426780825E-01
2L_13411984_SNP T A 0.3099 53 118 0.4059 3.4687323111218960E-01
2L_13412035_SNP C T 0.4477 77 95 0.443 3.3281525095055930E-01
2L_13412102_SNP T C 0.164 31 158 0.369 3.1369008328768389E-01
2L_13412120_SNP T G 0.4152 71 100 0.9856 8.7085840789846680E-01
2L_13412254_SNP C G 0.2235 40 139 0.9244 9.0881608389016721E-01
2L_13412263_SNP T A 0.2582 47 135 0.8731 9.1717608832432873E-01
2L_13412286_SNP T A 0.1713 31 150 0.5134 2.6801051776751050E-01
2L_13412297_SNP T C 0.2 34 136 0.7005 5.7990871057599969E-01
2L_13412372_SNP A C 0.4819 80 86 0.3884 4.3766446904245282E-01
2L_13412374_SNP T G 0.08152 15 169 0.6503 4.9126371046385897E-01
2L_13412434_SNP G T 0.0663 12 169 0.4515 2.7627146107515310E-01
2L_13412573_SNP T C 0.2919 54 131 0.5699 3.6936325152041727E-01
2L_13412579_SNP A T 0.3611 65 115 0.4315 3.0746449159748512E-01
2L_13412616_SNP T G 0.3389 61 119 0.9483 6.6660869860619010E-01
2L_13412713_SNP T C 0.07692 15 180 0.3722 6.4445420661038222E-01
2L_13412909_SNP G C 0.07254 14 179 0.8146 6.3928090741126709E-01
2L_13412952_SNP C G 0.123 23 164 0.9435 8.6694970742081456E-01
2L_13412964_SNP T C 0.08377 16 175 0.7083 5.7366068029877881E-01
2L_13413012_SNP T C 0.07254 14 179 0.8212 6.4278969440007727E-01
2L_13413039_SNP T C 0.07692 15 180 0.6497 5.2877028176076224E-01
2L_13413046_SNP T C 0.2169 41 148 0.5371 5.2948456179509784E-01
2L_13413151_SNP T A 0.1212 24 174 0.3946 6.5572158115059476E-01
2L_13413225_SNP T C 0.3944 71 109 0.8857 6.4648124185517808E-01
2L_13413289_SNP G A 0.2486 45 136 0.6885 4.1679788011634122E-01
2L_13413383_SNP T G 0.2459 45 138 0.6867 4.6757024640518707E-01
2L_13413418_SNP A T 0.07653 15 181 0.08692 7.4463532364664242E-02
2L_13413422_SNP A C 0.07179 14 181 0.3362 4.0351978859028703E-01
2L_13413440_DEL AA A 0.3476 57 107 0.827 9.6229989025862894E-01
2L_13413672_SNP G T 0.1436 28 167 0.7744 9.6871966087271277E-01
2L_13413679_SNP A G 0.2819 53 135 0.8161 8.7845735473667630E-01
2L_13413724_SNP G T 0.2902 56 137 0.8972 9.4385194305028786E-01
2L_13413747_SNP G A 0.2865 55 137 0.7732 8.4024070774604631E-01
2L_13413769_SNP T G 0.267 51 140 0.6507 8.6597944463295295E-01
2L_13413791_SNP T G 0.2757 51 134 0.6967 8.0406591882852607E-01
2L_13413806_SNP A T 0.2604 50 142 0.7586 9.0838847930352484E-01
2L_13413829_SNP G A 0.1263 25 173 0.8732 8.7843258884769093E-01
2L_13413897_SNP C T 0.2434 46 143 0.8706 8.4480776724520890E-01
2L_13413915_SNP T C 0.2751 52 137 0.4838 8.5131352122888337E-01
2L_13414010_SNP C A 0.2618 50 141 0.7405 7.7562123774896630E-01
2L_13414221_SNP G C 0.3297 61 124 0.5129 5.7331985687546561E-01
2L_13414338_SNP C G 0.3409 60 116 0.3952 2.5057428868400178E-01
2L_13414388_SNP T C 0.4194 78 108 0.8186 8.8390510310453518E-01
2L_13414389_SNP C T 0.4216 78 107 0.7031 7.7113932382908446E-01
2L_13414481_SNP A C 0.3279 60 123 0.09331 6.8834104631631629E-02
2L_13414574_SNP C G 0.3778 68 112 0.7798 6.9419796705742698E-01
2L_13414581_SNP A G 0.3736 68 114 0.7805 7.0807811042171864E-01
2L_13414583_SNP G A 0.3736 68 114 0.8267 7.5894483585420314E-01
2L_13414614_SNP C T 0.377 69 114 0.8231 9.1710257941737450E-01
2L_13414632_SNP T C 0.1 19 171 0.6296 8.3273927702471073E-01
2L_13414644_SNP T G 0.09239 17 167 0.5254 6.3258330543714658E-01
2L_13414667_SNP T C 0.3333 62 124 0.64 7.8610759731632518E-01
2L_13414764_SNP T G 0.2634 49 137 0.9844 7.0796611903287021E-01
2L_13414791_SNP A G 0.3978 72 109 0.6212 6.9847444378774259E-01
2L_13414813_SNP T A 0.4565 84 100 0.3398 2.4809136708557677E-01
2L_13414816_SNP C T 0.4505 82 100 0.2474 1.8160144533731559E-01
2L_13414822_SNP T A 0.4318 76 100 0.1421 1.1346664703725506E-01
2L_13414835_SNP T A 0.4413 79 100 0.4815 2.4898672704875813E-01
2L_13414839_SNP T G 0.4375 77 99 0.5989 3.1250328104063030E-01
2L_13414841_SNP T G 0.4407 78 99 0.5149 2.7129981688608817E-01
2L_13414855_SNP A G 0.4302 77 102 0.5837 6.8593585027766502E-01
2L_13414857_SNP T A 0.4469 80 99 0.5715 7.0031097239993634E-01
2L_13414867_SNP G A 0.4286 78 104 0.7028 8.1486765711152054E-01
2L_13414932_SNP A G 0.4689 83 94 0.8047 8.4265359497348691E-01
2L_13414935_SNP T A 0.4611 83 97 0.9063 9.5149871516815232E-01
2L_13414987_SNP T G 0.4765 81 89 0.3313 3.8973629593381609E-01
2L_13415184_SNP T C 0.06667 13 182 0.6541 9.5444496921259225E-01
2L_13415200_SNP T C 0.4382 78 100 0.4677 5.8243325267542567E-01
2L_13415215_SNP T G 0.2418 44 138 0.04021 4.2321545298048192E-02
2L_13415616_SNP T A 0.07292 14 178 0.3743 2.9372446820367681E-01
2L_13415683_SNP A G 0.2246 42 145 0.06214 1.1046178999654188E-01
2L_13415700_SNP G A 0.06383 12 176 0.7067 4.9400337824045315E-01
2L_13415703_SNP C T 0.2251 43 148 0.06274 1.2156346519109940E-01
2L_13415705_SNP T C 0.06701 13 181 0.4578 2.0410915143965791E-01
2L_13415729_SNP C T 0.06701 13 181 0.4578 2.0410915143965791E-01
2L_13415871_SNP C A 0.4475 81 100 0.1136 2.3367744705082316E-01
2L_13416036_SNP T C 0.3316 62 125 0.4339 2.7906471438881963E-01
2L_13416092_SNP C A 0.4731 88 98 0.7364 4.3680295457000040E-01
2L_13416265_SNP A C 0.1967 36 147 0.626 3.5599674207861232E-01
2L_13416357_SNP A C 0.1475 27 156 0.8118 7.8456807280635532E-01
2L_13416469_SNP T G 0.05699 11 182 0.03683 3.5798647874500558E-02
2L_13416664_SNP T A 0.2179 39 140 0.08075 9.0792874074091867E-02
2L_13416693_SNP T C 0.1749 32 151 0.06551 6.0759365958873983E-02
2L_13416704_INS ACATA A 0.1104 18 145 0.1868 1.3450306561053726E-01
2L_13416786_SNP C T 0.3295 58 118 0.5095 5.0907053077610165E-01
2L_13416849_INS T TACAACTT 0.1657 30 151 0.8178 7.6337407052128070E-01
2L_13416851_SNP G C 0.1719 33 159 0.8254 8.0517820146945018E-01
2L_13416918_SNP T C 0.1596 30 158 0.8994 7.9182913994089033E-01
2L_13416940_SNP A T 0.1551 29 158 0.9725 9.2453328202770013E-01
2L_13416950_SNP A T 0.1604 30 157 0.9603 8.6185364023759459E-01
2L_13416953_SNP A T 0.1604 30 157 0.9841 9.9365587553758850E-01
2L_13416964_SNP G C 0.1667 31 155 0.9098 8.2228203615579398E-01
2L_13417020_SNP T C 0.1564 28 151 0.7832 7.9346553487593940E-01
2L_13417087_SNP G T 0.1639 30 153 0.9606 9.2862536728473422E-01
2L_13417120_SNP G C 0.4753 77 85 0.5656 6.9535898697640985E-01
2L_13417168_DEL T TACC 0.2775 48 125 0.5766 8.0180097806672790E-01
2L_13417172_INS TAAAATTTA T 0.2874 50 124 0.6034 8.3279911419412900E-01
2L_13417214_SNP C T 0.3005 55 128 0.6217 3.5210166743795890E-01
2L_13417286_SNP A C 0.2732 50 133 0.06335 2.0900441697744010E-01
2L_13417317_SNP A T 0.1892 35 150 0.9676 9.0609033957598561E-01
2L_13417391_SNP G C 0.3386 64 125 0.08912 1.8566589912819742E-01
2L_13417584_SNP T C 0.2568 47 136 0.4542 7.1288605949917594E-01
2L_13417625_SNP A G 0.1033 19 165 0.7606 9.8293071364743334E-01
2L_13418066_DEL T TGG 0.3988 69 104 0.3175 6.8379139307529391E-01
2L_13418224_SNP A G 0.483 85 91 0.3608 6.2648833959821482E-01
2L_13418291_SNP G A 0.1374 25 157 0.2816 6.2214088183828797E-01
2L_13418319_SNP C T 0.1593 29 153 0.5387 3.4995907410293470E-01
2L_13418324_SNP A G 0.1593 29 153 0.5776 3.6900711750994575E-01
2L_13418335_SNP T C 0.1556 28 152 0.5041 2.8477698722252243E-01
2L_13418345_SNP G A 0.1556 28 152 0.7368 5.1709241403251505E-01
2L_13418351_SNP G A 0.1547 28 153 0.7017 4.9936098802314044E-01
2L_13418370_SNP T C 0.1793 33 151 0.6505 3.8455080705963118E-01
2L_13418376_SNP C T 0.1354 26 166 0.6531 5.8076169216456597E-01
2L_13418751_DEL GGAT A 0.2204 41 145 0.3935 3.3967316238024325E-01
2L_13418783_SNP A T 0.3563 62 112 0.04898 1.3541899190320401E-02
2L_13418806_SNP G T 0.3536 64 117 0.02908 5.9266121693972952E-03
2L_13419016_SNP C T 0.4798 83 90 0.1658 7.9711520418750972E-02
2L_13419210_SNP T G 0.2124 41 152 0.8708 9.2681698809219171E-01
2L_13419234_SNP T C 0.2228 43 150 0.6996 7.4336844868767749E-01
2L_13419413_SNP C T 0.07979 15 173 0.2319 2.0516695529603135E-01
2L_13419550_SNP T C 0.2919 54 131 0.4893 3.4492041959484199E-01
2L_13419590_SNP G A 0.2634 49 137 0.4659 3.6752764313573705E-01
2L_13419646_SNP C T 0.2419 45 141 0.7037 5.9895066878884995E-01
2L_13419720_SNP A G 0.4773 84 92 0.1211 5.3137223298002460E-02
2L_13419722_SNP A G 0.25 44 132 0.5343 3.0856744708055339E-01
2L_13419793_SNP T G 0.2299 43 144 0.4601 3.6427825699872707E-01
2L_13419841_SNP G C 0.3743 67 112 0.6671 5.6544054292257617E-01
2L_13419848_SNP T A 0.382 68 110 0.6404 5.4606882835634551E-01
2L_13419892_SNP A C 0.2024 34 134 0.6208 3.8524678432208959E-01
2L_13419901_DEL CC C 0.4114 72 103 0.5724 4.3774486624973563E-01
2L_13419917_SNP T C 0.3497 64 119 0.5013 5.6138716584222637E-01
2L_13419919_DEL T TACGAAGACC 0.2195 36 128 0.467 7.2811092217717144E-01
2L_13419947_SNP A G 0.06383 12 176 0.5702 5.6706021310219890E-01
2L_13419989_SNP A C 0.2384 41 131 0.2657 9.2431840979745106E-02
2L_13420074_SNP T C 0.05584 11 186 0.373 4.2373606361832539E-01
2L_13420280_SNP T G 0.08466 16 173 0.4974 5.3082019131098146E-01
2L_13420402_SNP A T 0.1237 24 170 0.6286 8.8251548384867129E-01
2L_13420419_SNP C T 0.1042 20 172 0.3594 6.6170074687622638E-01
2L_13420561_SNP C T 0.05076 10 187 0.2068 2.3020467139112766E-01
2L_13420660_SNP T C 0.05556 11 187 0.3764 3.8560015193894914E-01
2L_13420940_SNP C G 0.2204 41 145 0.3387 2.8284007223449847E-01
2L_13420965_SNP G C 0.2174 40 144 0.8257 8.7700486971051628E-01
2L_13420968_SNP A G 0.1957 36 148 0.4234 3.6503188237935835E-01
2L_13421058_SNP T A 0.1957 36 148 0.8158 6.9206851511587653E-01
2L_13421062_SNP C T 0.1742 31 147 0.9385 6.7488813682514381E-01
2L_13421179_SNP G C 0.2667 48 132 0.4735 3.7057577941071063E-01
2L_13421182_SNP G A 0.2707 49 132 0.421 3.3791377871598116E-01
2L_13421269_SNP G A 0.4134 74 105 0.3277 4.2477913013029323E-01
2L_13421286_SNP C A 0.3913 72 112 0.2708 2.4521941962938287E-01
2L_13421292_SNP C G 0.3934 72 111 0.2453 2.6813786494822678E-01
2L_13421293_SNP C T 0.4011 73 109 0.2822 3.2055069394561853E-01
2L_13421297_SNP T G 0.3934 72 111 0.2816 3.7461039147516872E-01
2L_13421493_SNP G A 0.4602 81 95 0.5738 4.7061266533189416E-01
2L_13421504_SNP A T 0.4675 79 90 0.6451 5.9267954614624707E-01
2L_13421598_SNP G A 0.05128 10 185 0.06305 7.2324774050046975E-02
2L_13421773_SNP A C 0.05128 10 185 0.1425 1.5458290157382748E-01
2L_13421774_SNP T G 0.06061 12 186 0.1136 1.4180881295240078E-01
2L_13421788_SNP T C 0.3833 69 111 0.6708 4.2735379468387413E-01
2L_13421846_SNP C T 0.3107 55 122 0.6905 9.4792231569452789E-01
2L_13421852_SNP A C 0.164 31 158 0.01106 3.6613067781082276E-03
2L_13421875_SNP G A 0.07812 15 177 0.3393 3.0932551733694025E-01
2L_13421940_SNP T C 0.07143 14 182 0.7277 7.9124448992010576E-01
2L_13422013_SNP C T 0.1882 35 151 0.9334 9.6478112571496832E-01
2L_13422020_SNP C T 0.3716 68 115 0.3208 3.6288415264956064E-01
2L_13422058_SNP A T 0.3333 60 120 0.2497 3.5228082753090562E-01
2L_13422060_SNP T C 0.1093 20 163 0.9185 8.1064152813039325E-01
2L_13422160_SNP A C 0.3 54 126 0.9261 7.3679826022583872E-01
2L_13422162_SNP G T 0.2938 52 125 0.6713 7.2575363425916972E-01
2L_13422203_SNP T C 0.1033 19 165 0.2505 2.7433457993157606E-01
2L_13422225_SNP G A 0.3115 57 126 0.6275 7.0571136906855769E-01
2L_13422234_SNP T G 0.3222 58 122 0.5857 6.1334076681868988E-01
2L_13422235_SNP G A 0.05699 11 182 0.3927 3.8848705109317982E-01
2L_13422252_SNP C T 0.2527 47 139 0.1613 3.5049267451359811E-01
2L_13422258_SNP G A 0.0765 14 169 0.5032 7.4943680933701939E-01
2L_13422301_SNP A T 0.4866 91 96 0.1778 2.4703919972284949E-01
2L_13422304_SNP G T 0.4917 89 92 0.1575 2.2398705066359481E-01
2L_13422328_SNP A T 0.4919 91 94 0.2317 3.5162540238539630E-01
2L_13422347_SNP T C 0.2033 37 145 0.7061 5.2410899669713795E-01
2L_13422359_SNP G C 0.2044 37 144 0.05852 4.2201651282198861E-02
2L_13422402_SNP T C 0.226 40 137 0.02746 3.9439797926322850E-02
2L_13422410_SNP T G 0.4737 81 90 0.3172 3.6430577793148511E-01
2L_13422447_SNP G C 0.232 42 139 0.08839 8.5766420793282672E-02
2L_13422448_DEL T TATTAGACAGACTGACAAGCAAA 0.2337 43 141 0.09466 9.3613744898206730E-02
2L_13422476_SNP A C 0.1899 34 145 0.5081 6.5778445029348032E-01
2L_13422482_SNP A T 0.2155 39 142 0.08816 8.3965066024217161E-02
2L_13422483_SNP T A 0.2253 41 141 0.2113 2.0674960326374092E-01
2L_13422500_SNP A T 0.4686 82 93 0.1694 2.2494096471209657E-01
2L_13422590_SNP G A 0.4222 76 104 0.6925 9.2252451723125073E-01
2L_13422679_SNP C T 0.125 23 161 0.8287 7.4937090736250034E-01
2L_13422691_SNP C A 0.4254 77 104 0.4752 4.3950161821285205E-01
2L_13422727_SNP G T 0.1311 24 159 0.4564 6.7373205671023895E-01
2L_13422827_SNP G T 0.2123 38 141 0.4977 2.6884472552993111E-01
2L_13422955_SNP C T 0.4078 73 106 0.5778 4.9093725616602157E-01
2L_13422994_SNP T C 0.08889 16 164 0.6726 9.2977977830203340E-01
2L_13423050_SNP T A 0.07065 13 171 0.1652 1.4460467224582507E-01
2L_13423097_SNP G A 0.2073 34 130 0.8847 7.0923876944845188E-01
2L_13423200_SNP T A 0.1193 21 155 0.7717 5.1300549567396292E-01
2L_13423215_SNP C T 0.48 84 91 0.6302 5.5097330320098403E-01
2L_13423305_SNP C T 0.4598 80 94 0.8026 6.3988227552884092E-01
2L_13423387_SNP T C 0.3081 53 119 0.8094 8.0893795499910870E-01
2L_13423395_SNP A C 0.2982 51 120 0.6755 6.2922843172327991E-01
2L_13423438_SNP T A 0.2471 42 128 0.9742 9.0498040402456437E-01
2L_13423462_SNP A C 0.2644 46 128 0.9921 8.9300287030183312E-01
2L_13423464_SNP A T 0.0765 14 169 0.5165 5.4865589305228091E-01
2L_13423472_SNP C T 0.435 77 100 0.9215 9.4412554931699311E-01
2L_13423478_SNP T A 0.4375 77 99 0.8948 9.2445494038767695E-01
2L_13423486_SNP A T 0.1129 21 165 0.421 4.6081885160098135E-01
2L_13423499_SNP A G 0.4124 73 104 0.7625 7.9411268505380639E-01
2L_13423538_INS AA A 0.06111 11 169 0.4946 4.5199116833233266E-01
2L_13423541_SNP T C 0.06044 11 171 0.5474 6.2590533616108568E-01
2L_13423545_SNP T A 0.2955 52 124 0.4099 4.9901707606955781E-01
2L_13423612_SNP A T 0.2381 45 144 0.5996 6.6328810813782801E-01
2L_13423614_SNP T G 0.2299 43 144 0.6595 7.7936021081002793E-01
2L_13423676_SNP G A 0.4054 75 110 0.9792 6.0460704500034268E-01
2L_13423698_SNP G T 0.1587 30 159 0.7184 7.0058833250800778E-01
2L_13423700_SNP C G 0.2404 44 139 0.4388 4.9128837271125814E-01
2L_13423714_SNP G A 0.2967 54 128 0.2012 1.5611412441386641E-01
2L_13423840_SNP A T 0.1823 33 148 0.3074 2.1227124269371977E-01
2L_13423856_SNP C G 0.1436 26 155 0.3637 2.8512879105086375E-01
2L_13423901_SNP C T 0.1404 25 153 0.3945 2.3942427806902777E-01
2L_13423909_SNP T C 0.1189 22 163 0.2969 3.0970206922250720E-01
2L_13424096_SNP C A 0.3545 67 122 0.7691 7.6690560787612805E-01
2L_13424132_SNP A T 0.4444 84 105 0.2749 3.1024676704988507E-01
2L_13424203_SNP A C 0.1647 28 142 0.6029 5.1663782456944340E-01
2L_13424215_SNP G A 0.2044 37 144 0.4755 5.5617591290357893E-01
2L_13424275_SNP G A 0.1351 25 160 0.7299 5.9970394936441562E-01
2L_13424289_SNP T A 0.08649 16 169 0.5426 6.8743997204955698E-01
2L_13424352_SNP G T 0.1099 21 170 0.6735 9.3415097694304117E-01
2L_13424473_SNP C T 0.1547 28 153 0.25 1.4277560615216944E-01
2L_13424543_SNP C T 0.3583 67 120 0.1062 1.3152311088929658E-01
2L_13424674_SNP T A 0.1277 24 164 0.9268 8.6377959666435455E-01
2L_13424715_SNP A T 0.2162 40 145 0.8394 9.4063565928581738E-01
2L_13424738_SNP G A 0.3441 64 122 0.249 1.4698947810483665E-01
2L_13424788_DEL T TG 0.2888 54 133 0.07047 3.2867016008971447E-02
2L_13424834_DEL T TT 0.2171 38 137 0.02274 7.7503690890817116E-03
2L_13424909_SNP A G 0.2595 48 137 0.137 2.7665623991505961E-02
2L_13424915_SNP G T 0.2713 51 137 0.1216 3.0708020238466457E-02
2L_13424933_SNP T C 0.1848 34 150 0.09487 5.4541843821571651E-02
2L_13424948_SNP T G 0.05759 11 180 0.9263 2.7714351677071214E-01
2L_13424963_SNP C T 0.2198 40 142 0.05598 1.3534117288377744E-02
2L_13425013_SNP T A 0.3934 72 111 0.2251 1.8168536792721768E-01
2L_13425016_SNP A C 0.05759 11 180 0.5362 9.9651460406446457E-02
2L_13425070_SNP T C 0.15 27 153 0.08766 3.3738086273690730E-02
2L_13425140_SNP T G 0.4022 72 107 0.893 8.8668052995674651E-01
2L_13425228_SNP T G 0.2787 51 132 0.3844 4.3364177214939770E-01
2L_13425237_SNP A G 0.1148 21 162 0.6554 4.3791401409510200E-01
2L_13425250_SNP A G 0.1058 20 169 0.68 8.9812610484276545E-01
2L_13425266_SNP T C 0.09524 18 171 0.7496 6.4807040278801908E-01
2L_13425325_SNP C T 0.05051 10 188 0.5198 4.6003530375092683E-01
2L_13425332_SNP A C 0.1257 23 160 0.2464 2.7065838721549895E-01
2L_13425465_SNP A G 0.2818 51 130 0.4558 3.6463866208843398E-01
2L_13425471_SNP G C 0.05729 11 181 0.4666 2.2428986132376394E-01
2L_13425509_SNP G A 0.2366 44 142 0.3797 3.3113692286741925E-01
2L_13425518_SNP A T 0.05612 11 185 0.5491 5.3199930483959079E-01
2L_13425521_SNP G A 0.08333 16 176 0.3663 2.6051073198884467E-01
2L_13425522_SNP C G 0.1538 28 154 0.9912 6.7140518088355439E-01
2L_13425539_SNP G A 0.3657 64 111 0.916 7.9861616541043978E-01
2L_13425579_SNP A T 0.1099 21 170 0.2094 1.7623610668485579E-01
2L_13425615_SNP C A 0.3864 68 108 0.4971 6.1069993204908590E-01
2L_13425644_SNP G T 0.3646 66 115 0.8054 9.0654239723544805E-01
2L_13425673_SNP C A 0.08673 17 179 0.8747 7.6855659466431636E-01
2L_13425715_SNP A G 0.1042 20 172 0.4221 6.9200781492713037E-01
2L_13425786_SNP A G 0.3568 66 119 0.7804 6.8466878785124718E-01
2L_13425789_SNP G A 0.2811 52 133 0.8594 6.2769334889142447E-01
2L_13425828_SNP C T 0.06806 13 178 0.8416 9.9164238518757886E-01
2L_13426199_SNP A G 0.2356 45 146 0.3367 3.6300390876448874E-01
2L_13426434_SNP C T 0.05128 10 185 0.4346 3.8465867948103249E-01
2L_13426440_SNP T C 0.2473 46 140 0.7024 8.1617721109994767E-01
2L_13426671_SNP G T 0.1864 33 144 0.8162 9.5428463787330742E-01
2L_13426677_SNP A G 0.2903 54 132 0.3907 2.9390078385738805E-01
2L_13426682_DEL C CT 0.127 24 165 0.7268 4.2304342145771945E-01
2L_13426686_SNP C T 0.4231 77 105 0.6523 5.9948306618870861E-01
2L_13426744_SNP A G 0.4505 82 100 0.8205 8.4231531604834575E-01
2L_13426822_SNP T C 0.4413 79 100 0.8207 8.0112137236023528E-01
2L_13426872_SNP C T 0.0582 11 178 0.2973 2.5514872814371259E-01
2L_13426882_SNP T C 0.1444 26 154 0.08401 5.0486661512745258E-02
2L_13426926_SNP G C 0.1648 30 152 0.03899 4.2831677065037210E-02
2L_13427008_SNP G T 0.2581 48 138 0.5675 5.7986883162474023E-01
2L_13427013_SNP T A 0.3098 57 127 0.5041 4.9962256841575059E-01
2L_13427021_SNP C T 0.3261 60 124 0.444 4.6506739672417163E-01
2L_13427026_SNP T A 0.2751 52 137 0.8637 9.8384387382166250E-01
2L_13427035_SNP T C 0.4022 72 107 0.2229 3.2763953264848289E-01
2L_13427099_SNP T A 0.1667 32 160 0.1139 1.0126778833423533E-01
2L_13427131_SNP A C 0.2722 49 131 0.6347 8.0232163700262460E-01
2L_13427140_SNP C T 0.1862 35 153 0.733 6.7856639197201785E-01
2L_13427141_SNP T G 0.1667 31 155 0.09116 4.7789725496247187E-02
2L_13427165_SNP T G 0.1257 24 167 0.6763 9.3617023005717215E-01
2L_13427185_SNP T A 0.148 29 167 0.04496 3.4344273455560015E-02
2L_13427259_SNP C G 0.3228 61 128 0.3196 2.0954976814732129E-01
2L_13427294_SNP T C 0.2552 49 143 0.4024 2.8009820019286624E-01
2L_13427359_SNP T G 0.1526 29 161 0.2711 5.2938398621606853E-01
2L_13427395_SNP A G 0.05263 10 180 0.5818 5.1092348075812377E-01
2L_13427416_SNP T C 0.3202 57 121 0.8315 4.5885262010591776E-01
2L_13427746_SNP T G 0.1979 37 150 0.0716 1.0217559541459820E-01
2L_13427829_SNP A G 0.1719 33 159 0.5621 7.9882043922609436E-01
2L_13427908_SNP G A 0.3191 60 128 0.9381 9.1192673868415863E-01
2L_13427920_SNP G A 0.3476 65 122 0.8844 8.9549723568747552E-01
2L_13427946_SNP T C 0.2381 45 144 0.9101 9.2692142117753795E-01
2L_13428006_SNP G A 0.1036 20 173 0.7122 7.6506570155471199E-01
2L_13428097_INS T TT 0.2826 52 132 0.5895 9.9447226056794180E-01
2L_13428103_SNP C T 0.2787 51 132 0.6062 8.8261791867818873E-01
2L_13428118_SNP G A 0.2732 50 133 0.6041 8.8154941411738585E-01
2L_13428120_SNP C T 0.1088 21 172 0.6705 7.3276135993772629E-01
2L_13428180_SNP G A 0.4722 85 95 0.5319 6.6762546979185999E-01
2L_13428198_SNP C T 0.4034 71 105 0.9902 7.9015143186280024E-01
2L_13428318_SNP A C 0.1823 35 157 0.4574 6.0735697018527279E-01
2L_13428337_SNP T A 0.1789 34 156 0.4308 5.1876215476470355E-01
2L_13428488_SNP A G 0.4891 90 94 0.5694 6.0008464748888657E-01
2L_13428653_SNP T A 0.35 63 117 0.07692 1.3370960519140318E-01
2L_13428661_SNP C G 0.4693 84 95 0.4861 6.2946201189895790E-01
2L_13428674_SNP A G 0.05051 10 188 0.09198 3.3856933660076909E-02
2L_13428706_SNP A G 0.32 56 119 0.2485 4.5039663845828115E-01
2L_13428756_INS GACGGG G 0.1005 19 170 0.01554 1.6539469657157031E-02
2L_13428832_SNP G T 0.3953 68 104 0.3484 6.7088294893380240E-01
2L_13428875_SNP G T 0.1038 19 164 0.5 4.6343002889719054E-01
2L_13428878_SNP G T 0.1383 26 162 0.3418 9.5895433454431267E-01
2L_13428882_SNP A C 0.09694 19 177 0.7877 9.7348132404990995E-01
2L_13428897_DEL A AA 0.3464 62 117 0.02643 2.9653636222086173E-02
2L_13428904_SNP T C 0.266 50 138 0.3679 6.1877365869541512E-01
2L_13428918_DEL G GG 0.0929 17 166 0.8628 9.6760376086312139E-01
2L_13428928_INS TG T 0.08287 15 166 0.9966 5.9552040527344130E-01
2L_13428931_INS G GAGGGGCG 0.4161 67 94 0.298 4.3390872247825973E-01
2L_13428966_SNP T C 0.1598 31 163 0.4604 6.3866806195265080E-01
2L_13428972_SNP G T 0.4775 85 93 0.9505 7.9710978399820531E-01
2L_13429061_SNP T C 0.1762 34 159 0.4829 7.1572645146545688E-01
2L_13429101_SNP T A 0.2834 53 134 0.02218 2.0992683876650934E-02
2L_13429103_SNP G A 0.0989 18 164 0.9959 6.1181283192732561E-01
2L_13429110_SNP T A 0.2135 41 151 0.1895 1.2570300038118964E-01
2L_13429130_SNP A T 0.467 85 97 0.2706 2.8443037259593795E-01
2L_13429133_SNP A C 0.09836 18 165 0.9257 7.4392444734685603E-01
2L_13429152_SNP A T 0.3371 60 118 0.01113 6.0999984556081429E-03
2L_13429165_SNP A T 0.3149 57 124 0.03586 3.8067308370073140E-02
2L_13429184_SNP G A 0.3107 55 122 0.01281 8.1342645805769671E-03
2L_13429185_SNP T A 0.3146 56 122 0.02506 1.7424513143918505E-02
2L_13429189_SNP C A 0.3107 55 122 0.01555 1.0240159094121652E-02
2L_13429193_SNP G T 0.3237 56 117 0.0129 6.5331839870868252E-03
2L_13429196_SNP T G 0.3107 55 122 0.02207 1.5759756183518311E-02
2L_13429200_SNP T C 0.3086 54 121 0.02226 1.5648096372221820E-02
2L_13429207_SNP C T 0.05102 10 186 0.3483 9.0611157291647149E-02
2L_13429210_SNP T C 0.2994 53 124 0.02273 1.2070728293726792E-02
2L_13429213_SNP T A 0.2971 52 123 0.02459 2.0265767441487944E-02
2L_13429217_INS TT T 0.2824 48 122 0.02939 1.4099226882103223E-02
2L_13429221_INS T TA 0.06173 10 152 0.5494 4.6106196045986836E-01
2L_13429230_SNP T A 0.1314 23 152 0.5839 9.4273876720780092E-01
2L_13429243_SNP C T 0.2917 49 119 0.07159 9.9177154434984871E-02
2L_13429250_SNP T A 0.2054 38 147 0.1417 1.3377577610283964E-01
2L_13429256_SNP T C 0.2077 38 145 0.18 1.8275361677416102E-01
2L_13429286_SNP A T 0.2707 49 132 0.0156 1.1727964271316903E-02
2L_13429314_SNP A C 0.2303 41 137 0.06312 5.3869751153416350E-02
2L_13429396_SNP A T 0.0904 16 161 0.1662 1.2849237118608758E-01
2L_13429425_SNP C T 0.3103 54 120 0.8921 7.9328087984500661E-01
2L_13429582_SNP A T 0.08247 16 178 0.03127 5.0718099712938974E-02
2L_13429610_SNP G C 0.373 69 116 0.2709 2.2710538793533885E-01
2L_13429625_SNP C G 0.25 46 138 0.7339 4.6385609286285379E-01
2L_13429645_SNP G A 0.2757 51 134 0.3509 2.5002248167068875E-01
2L_13429733_SNP A G 0.1224 24 172 0.908 9.4015356673117811E-01
2L_13429826_SNP T C 0.05025 10 189 0.5673 4.7557536298098524E-01
2L_13429832_SNP T C 0.07035 14 185 0.2872 3.2050145003472152E-01
2L_13429947_SNP A G 0.1011 19 169 0.08627 2.2098811936468876E-01
2L_13429951_SNP G T 0.1146 22 170 0.2592 4.0949044218951747E-01
2L_13429961_SNP A C 0.2706 46 124 0.9536 9.0116582540142021E-01
2L_13429965_SNP T C 0.07179 14 181 0.1854 1.7204880659342947E-01
2L_13430034_SNP A G 0.1598 31 163 0.5243 2.9161580683694510E-01
2L_13430152_SNP T C 0.1526 29 161 0.3073 2.3812075503795882E-01
2L_13430153_SNP T C 0.1518 29 162 0.1 6.3337193984193491E-02
2L_13430306_SNP G A 0.2 36 144 0.5539 3.7259206195003791E-01
2L_13430343_DEL T TTTTTTA 0.3722 67 113 0.5015 4.3514945750572698E-01
2L_13430374_SNP A T 0.05076 10 187 0.09366 3.4174214449585315E-02
2L_13430464_SNP A G 0.2193 41 146 0.6524 6.2640916851475348E-01
2L_13430501_DEL TT T 0.1966 35 143 0.9205 9.4578137876559387E-01
2L_13430565_SNP T C 0.375 63 105 0.3484 4.6824212605732407E-01
2L_13430573_SNP T A 0.1579 27 144 0.1913 1.5196930777629747E-01
2L_13430584_SNP C A 0.3547 61 111 0.3571 2.2461727772560547E-01
2L_13430608_SNP T G 0.1 18 162 0.6436 9.3400930032492313E-01
2L_13430632_SNP A G 0.1828 34 152 0.8081 9.6405272768071271E-01
2L_13430646_SNP T C 0.309 55 123 0.3331 2.6722267798961974E-01
2L_13430666_SNP T C 0.3029 53 122 0.3663 2.7668522989256805E-01
2L_13430674_SNP T G 0.2404 44 139 0.4138 1.7012689773687228E-01
2L_13430753_SNP A G 0.1695 30 147 0.2199 3.8138894760444464E-01
2L_13430803_SNP A G 0.1872 35 152 0.9189 8.0474206762890876E-01
2L_13430888_SNP C T 0.3486 61 114 0.8374 4.4624605477637391E-01
2L_13430903_SNP A G 0.2931 51 123 0.8017 6.5399715320206697E-01
2L_13430904_SNP A T 0.2989 52 122 0.6841 5.3843846275350637E-01
2L_13430924_SNP A G 0.2586 45 129 0.2757 3.1755946930597823E-01
2L_13430978_SNP A C 0.1648 30 152 0.588 8.6490060982287098E-01
2L_13431029_SNP A T 0.1552 27 147 0.684 7.8894470768651326E-01
2L_13431093_SNP C A 0.07368 14 176 0.9689 8.3954578722642303E-01
2L_13431115_SNP T C 0.07609 14 170 0.1064 8.8108301447867965E-02
2L_13431199_SNP T C 0.07609 14 170 0.06848 4.8630840608156034E-02
2L_13431253_SNP A G 0.08197 15 168 0.6987 8.4728113353084367E-01
2L_13431312_SNP C T 0.2833 51 129 0.7003 9.1845054860870912E-01
2L_13431341_SNP T A 0.2762 50 131 0.4485 5.9163164382561151E-01
2L_13431370_SNP A C 0.3187 58 124 0.577 9.4602062324057201E-01
2L_13431375_SNP T C 0.1366 25 158 0.6132 6.3220577475338413E-01
2L_13431427_SNP C T 0.4382 78 100 0.2424 3.6881533967824998E-01
2L_13431608_SNP C T 0.06011 11 172 0.66 2.7831284401872902E-01
2L_13431676_SNP T G 0.06557 12 171 0.3963 3.9939860035885899E-01
2L_13431694_SNP T C 0.07027 13 172 0.4418 4.9780381947042918E-01
2L_13431718_SNP G T 0.4269 73 98 0.2432 4.6278364556685325E-01
2L_13431727_SNP T C 0.3372 58 114 0.4497 7.3898450956231931E-01
2L_13431734_SNP C T 0.06522 12 172 0.3295 3.4389812077745141E-01
2L_13431745_SNP T C 0.3373 57 112 0.4057 7.6578557106988521E-01
2L_13431751_SNP C G 0.3486 61 114 0.642 9.6959417976112972E-01
2L_13431762_SNP A C 0.06486 12 173 0.9908 6.2108950982759681E-01
2L_13431772_SNP A T 0.4746 84 93 0.3643 7.1133480241852676E-01
2L_13431784_SNP G C 0.3631 61 107 0.3655 4.7606637883768632E-01
2L_13431794_SNP T C 0.113 20 157 0.945 7.1173752149158931E-01
2L_13431805_SNP T A 0.4854 83 88 0.4609 7.4979974702581220E-01
2L_13431806_SNP A G 0.07865 14 164 0.6038 9.6186411190771581E-01
2L_13431824_SNP C T 0.3488 60 112 0.5374 6.1411682295079417E-01
2L_13431830_SNP T A 0.3471 59 111 0.7424 8.5539104427628398E-01
2L_13431834_SNP G T 0.3621 63 111 0.6443 7.9560131693105096E-01
2L_13431963_INS AA A 0.05946 11 174 0.3813 3.8968308377833694E-01
2L_13432007_INS C CC 0.3245 61 127 0.9863 6.7300130289068316E-01
2L_13432076_SNP G A 0.3027 56 129 0.3646 4.9524488066134986E-01
2L_13432083_SNP G A 0.3687 66 113 0.4717 8.0037118752051428E-01
2L_13432122_SNP G A 0.2811 52 133 0.7344 9.8425664148377301E-01
2L_13432224_SNP G A 0.2366 44 142 0.597 7.9041517603841449E-01
2L_13432228_SNP A G 0.2258 42 144 0.4795 9.3558721739878448E-01
2L_13432344_SNP G A 0.3132 57 125 0.9407 5.3046497497482326E-01
2L_13432354_DEL GGCAGGAAGATGATTGCACCAGG G 0.3389 61 119 0.9822 6.8807239051450164E-01
2L_13432431_SNP A T 0.2766 52 136 0.761 7.9311789457745341E-01
2L_13432445_SNP C G 0.3209 60 127 0.5067 9.9628330573884671E-01
2L_13432446_SNP A G 0.2742 51 135 0.5825 9.9537980450912611E-01
2L_13432484_SNP C G 0.2944 53 127 0.5023 8.8961072837492827E-01
2L_13432497_SNP G A 0.3261 60 124 0.7846 7.1121962416514273E-01
2L_13432501_SNP G A 0.3596 64 114 0.988 4.8898463317396490E-01
2L_13432547_SNP T C 0.3149 57 124 0.9031 8.4105147048409457E-01
2L_13432570_SNP T C 0.2826 52 132 0.7048 8.4239325939229248E-01
2L_13432581_SNP T A 0.07576 15 183 0.3577 2.4000816183332607E-01
2L_13432724_SNP A G 0.1602 29 152 0.6795 9.7621816970039066E-01
2L_13432778_SNP T C 0.1878 34 147 0.6943 9.4056762183636922E-01
2L_13432781_SNP T G 0.1889 34 146 0.569 7.3545461111833488E-01
2L_13432791_SNP A C 0.09341 17 165 0.666 9.6602601055047577E-01
2L_13432885_SNP T C 0.07143 14 182 0.2398 1.6416614178696864E-01
2L_13432929_SNP T C 0.0884 16 165 0.5798 8.4097476911267566E-01
2L_13432974_SNP A G 0.08854 17 175 0.1687 1.3699220861520311E-01
2L_13432977_SNP A G 0.1088 21 172 0.9909 4.2048540446900307E-01
2L_13432984_SNP C T 0.2606 49 139 0.6381 5.1253762595557073E-01
2L_13432999_SNP C G 0.1036 20 173 0.2971 1.8004468020745024E-01
2L_13433002_SNP C G 0.09326 18 175 0.2204 1.9118082809049397E-01
2L_13433013_SNP T C 0.08854 17 175 0.1662 1.3776646452665209E-01
2L_13433014_DEL A ACA 0.2135 38 140 0.4911 3.7619329318102090E-01
2L_13433090_SNP A T 0.1257 22 153 0.8246 8.9098113222843478E-01
2L_13433102_SNP C T 0.06701 13 181 0.4329 3.2236168918881736E-01
2L_13433149_SNP A T 0.1285 23 156 0.7895 9.8153759370953264E-01
2L_13433234_SNP T C 0.2228 43 150 0.2268 2.4640305375529981E-01
2L_13433469_DEL AACAAGGCAGT A 0.2931 51 123 0.2236 2.1404019057631740E-01
2L_13433490_SNP T C 0.06566 13 185 0.2322 1.4975695630409136E-01
2L_13433493_SNP T C 0.3495 65 121 0.03913 4.4765815161603009E-02
2L_13433494_SNP T C 0.262 49 138 0.2512 3.2865316662132837E-01
2L_13433592_SNP A C 0.3892 72 113 0.02617 8.4293930302653686E-03
2L_13433604_SNP G C 0.4162 77 108 0.02717 1.7913297936110999E-02
2L_13433639_SNP A G 0.462 85 99 0.02584 1.9189302832583573E-02
2L_13433673_SNP C A 0.4516 84 102 0.02582 1.9975848564120987E-02
2L_13433684_SNP G A 0.3209 60 127 0.5973 8.1726167298079855E-01
2L_13433696_SNP A T 0.4372 80 103 0.0451 3.7899781325749275E-02
2L_13433731_SNP T A 0.4396 80 102 0.03334 2.4789571693411106E-02
2L_13433740_DEL G GAAATGTG 0.08791 16 166 0.6631 9.2575330236107201E-01
2L_13433764_SNP A T 0.4101 73 105 0.03274 2.7583032014852859E-02
2L_13433767_INS A ATTTAATTTA 0.4134 74 105 0.02159 1.3795085848442317E-02
2L_13433776_SNP T C 0.4157 74 104 0.02768 1.9498041237650355E-02
2L_13433785_SNP A T 0.4205 74 102 0.0235 1.8809790869842049E-02
2L_13433792_SNP A T 0.4253 74 100 0.06785 8.7898500499887455E-02
2L_13433794_DEL ATGTG A 0.4302 77 102 0.03837 3.1549301238994937E-02
2L_13433801_SNP C T 0.1005 19 170 0.02555 2.5735198418264819E-02
2L_13433819_SNP T C 0.3077 56 126 0.5838 5.0073713424161481E-01
2L_13433832_SNP G C 0.4302 77 102 0.04766 1.9435734141952977E-02
2L_13433835_SNP A C 0.4181 74 103 0.1245 7.4770572782136002E-02
2L_13433876_INS T TTTAAAGCTTTTAGTAACCAGCCCA 0.4134 74 105 0.03387 1.9320188811637471E-02
2L_13433877_SNP T A 0.0625 12 180 0.1231 1.6759013445963666E-01
2L_13433880_DEL CATCAAAATCG C 0.4402 81 103 0.0263 1.1232096738381561E-02
2L_13433914_SNP C G 0.3351 62 123 0.1919 1.2322094079702284E-01
2L_13434079_SNP A G 0.0582 11 178 0.8634 9.3431723837510938E-01
2L_13434105_SNP A C 0.4505 82 100 0.6809 7.4518470281412186E-01
2L_13434109_SNP T C 0.2637 48 134 0.08774 1.6079986382511180E-01
2L_13434136_SNP A C 0.05612 11 185 0.9179 9.7655960569716171E-01
2L_13434192_SNP T A 0.3676 68 117 0.027 2.5663579849115530E-02
2L_13434282_SNP G C 0.1257 23 160 0.0686 4.1991076778352031E-02
2L_13434297_SNP T C 0.3892 72 113 0.05057 1.0423198700584457E-01
2L_13434316_SNP C T 0.1436 26 155 0.06194 4.1999933080592855E-02
2L_13434335_SNP A T 0.2337 43 141 0.3962 3.7190302092110639E-01
2L_13434443_SNP T C 0.09184 18 178 0.08532 1.3915472307146515E-01
2L_13434509_SNP C T 0.2857 52 130 0.5161 4.5074636115583788E-01
2L_13434534_SNP G A 0.2881 51 126 0.5118 5.9604559606475482E-01
2L_13434546_SNP T C 0.1323 25 164 0.8254 4.9181709417473296E-01
2L_13434610_SNP A C 0.2832 49 124 0.5628 6.2338277154316857E-01
2L_13434665_SNP T C 0.3523 62 114 0.3403 1.9676154072631924E-01
2L_13434688_SNP G A 0.341 59 114 0.1244 7.1880196711853084E-02
2L_13434721_SNP C T 0.3161 55 119 0.2682 1.4128560062125362E-01
2L_13434793_SNP G C 0.2381 45 144 0.2761 3.2339592192640576E-01
2L_13434815_SNP G A 0.2881 51 126 0.1159 1.0660851972090946E-01
2L_13434824_SNP A T 0.3797 71 116 0.4942 5.1799288525037968E-01
2L_13434860_SNP G T 0.2461 47 144 0.3208 4.5285822696734968E-01
2L_13434973_SNP A T 0.4407 78 99 0.5139 1.8845495504113419E-01
2L_13435019_SNP T G 0.4483 78 96 0.7044 3.7776748405787819E-01
2L_13435120_SNP C T 0.4101 73 105 0.541 3.7356597791992241E-01
2L_13435218_SNP G A 0.4915 87 90 0.8966 6.1720886730887536E-01
2L_13435220_SNP A C 0.4943 86 88 0.9759 6.7205065668855968E-01
2L_13435268_SNP T G 0.08556 16 171 0.6825 8.2501819686419964E-01
2L_13435285_SNP A G 0.427 76 102 0.9969 7.8761592075812870E-01
2L_13435300_SNP A G 0.08602 16 170 0.1764 5.9558164954910453E-02
2L_13435319_SNP T C 0.05236 10 181 0.9849 7.1162062437982976E-01
2L_13435320_SNP C A 0.09091 17 170 0.192 7.3329327267499703E-02
2L_13435322_SNP A C 0.06878 13 176 0.0526 2.1407342263133414E-02
2L_13435324_SNP C T 0.4343 76 99 0.8649 7.9057200347559853E-01
2L_13435465_SNP A T 0.1075 20 166 0.8835 9.4374798350429201E-01
2L_13435484_SNP G T 0.3556 64 116 0.7155 9.2139369065138721E-01
2L_13435847_SNP C T 0.2857 50 125 0.337 2.7043469829665201E-01
2L_13435901_SNP C T 0.2841 50 126 0.2708 1.3811380066080892E-01
2L_13435928_SNP G A 0.3387 63 123 0.7024 8.1398714352705492E-01
2L_13435964_SNP T C 0.4332 81 106 0.1596 1.4096290043028636E-01
2L_13436198_SNP T C 0.1711 32 155 0.1189 4.3964965744312412E-02
2L_13436255_SNP T C 0.172 32 154 0.102 3.9568444274225553E-02
2L_13436315_SNP G T 0.3298 63 128 0.03139 5.6267163802860842E-02
2L_13436423_SNP T A 0.3656 68 118 0.2111 1.3764934060361589E-01
2L_13436424_SNP C T 0.3636 68 119 0.2438 1.6820613570160903E-01
2L_13436506_SNP A C 0.3457 65 123 0.252 2.9777947656814874E-01
2L_13436513_SNP T C 0.3622 67 118 0.2926 3.8921776166497524E-01
2L_13436570_SNP A G 0.456 83 99 0.7639 6.9821518447299202E-01
2L_13436663_SNP C G 0.2135 38 140 0.3498 3.8456350135696515E-01
2L_13436768_SNP C T 0.306 56 127 0.4208 2.9713093414805636E-01
2L_13436813_SNP T C 0.3315 60 121 0.2079 1.6972035749504422E-01
2L_13436822_SNP A G 0.3636 68 119 0.106 1.0378043397974002E-01
2L_13436836_SNP T C 0.1148 21 162 0.7374 6.2613584067045613E-01
2L_13437075_SNP G A 0.4831 86 92 0.06285 3.2769616464566109E-02
2L_13437113_SNP T A 0.1451 28 165 0.8017 8.9984904849136860E-01
2L_13437146_SNP T G 0.09375 18 174 0.628 5.8911786918793640E-01
2L_13437204_SNP T A 0.4457 78 97 0.5992 4.6797957363051301E-01
2L_13437210_SNP T A 0.3833 69 111 0.03907 1.7985536662564614E-02
2L_13437220_SNP G C 0.1915 36 152 0.5032 3.6772945663629064E-01
2L_13437237_SNP C T 0.2308 39 130 0.3152 2.8788021814760145E-01
2L_13437349_SNP T G 0.1056 19 161 0.5603 4.5429545765281854E-01
2L_13437368_SNP G A 0.1552 27 147 0.2254 3.6012628011481340E-01
2L_13437459_DEL A ACA 0.244 41 127 0.2535 2.1726976920962315E-01
2L_13437482_SNP T C 0.2471 42 128 0.3828 3.6775010840929701E-01
2L_13437496_SNP C A 0.2424 40 125 0.3327 3.2492073018707268E-01
2L_13437539_SNP A G 0.2364 39 126 0.3679 3.2912409559055933E-01
2L_13437544_SNP G A 0.2317 38 126 0.3213 2.5482592253760084E-01
2L_13437556_SNP A G 0.2393 39 124 0.3442 2.9295783103883211E-01
2L_13437558_SNP C A 0.2375 38 122 0.3252 2.5972234917305692E-01
2L_13437594_SNP T G 0.2437 39 121 0.3724 5.0664124698572133E-01
2L_13437613_SNP T C 0.216 35 127 0.3637 3.0809929554733728E-01
2L_13437616_SNP T A 0.3537 58 106 0.2241 2.3608745058679137E-01
2L_13437618_SNP A G 0.3598 59 105 0.1833 1.8329727693905629E-01
2L_13437626_SNP G C 0.08427 15 163 0.5488 6.1689884665308936E-01
2L_13437642_SNP T C 0.2321 39 129 0.2376 1.8586958325508118E-01
2L_13437667_SNP T A 0.2235 38 132 0.3129 2.6991592252398744E-01
2L_13437669_SNP A G 0.2249 38 131 0.3861 4.1274503461902501E-01
2L_13437672_SNP A T 0.2202 37 131 0.3628 3.9265705854506150E-01
2L_13437673_SNP T C 0.2156 36 131 0.3128 3.1775856336382635E-01
2L_13437684_SNP G A 0.2308 39 130 0.3942 4.3790813059645162E-01
2L_13437747_SNP C T 0.129 24 162 0.7077 7.6353724321328831E-01
2L_13437765_SNP A T 0.1414 27 164 0.788 7.7944522245539960E-01
2L_13437867_SNP A T 0.4124 73 104 0.7342 7.7493294501982257E-01
2L_13437898_SNP T C 0.4317 79 104 0.3918 3.6718900138581756E-01
2L_13437944_SNP T C 0.4972 90 91 0.6431 6.1207218638843752E-01
2L_13437971_SNP A G 0.08763 17 177 0.4393 4.4176363539911145E-01
2L_13438001_SNP C G 0.1179 23 172 0.319 1.5041624196648740E-01
2L_13438091_SNP A G 0.2849 51 128 0.9975 9.6307794429786386E-01
2L_13438232_SNP T C 0.4633 82 95 0.9347 6.2320793273547426E-01
2L_13438244_SNP G A 0.4693 84 95 0.9535 6.4241441703250191E-01
2L_13438259_SNP T C 0.236 42 136 0.08056 6.4779846453028117E-02
2L_13438289_SNP A G 0.3757 68 113 0.8293 9.1726925023183470E-01
2L_13438295_SNP C T 0.4859 86 91 0.7495 9.6252393570777794E-01
2L_13438414_SNP A G 0.2528 45 133 0.1334 4.6650023123629439E-02
2L_13438439_SNP T G 0.3187 58 124 0.58 6.8450294699500991E-01
2L_13438445_SNP T C 0.1895 36 154 0.2066 8.1620377359055266E-02
2L_13438454_SNP T C 0.3207 59 125 0.5526 6.6388335774864338E-01
2L_13438457_SNP T C 0.453 82 99 0.603 8.0183297986638635E-01
2L_13438475_SNP T G 0.45 81 99 0.6092 8.1839336659146000E-01
2L_13438529_SNP C G 0.1429 28 168 0.2218 3.9113371813813802E-01
2L_13438565_SNP G A 0.4576 81 96 0.6675 2.9573212257651382E-01
2L_13438628_SNP C T 0.2557 45 131 0.3756 5.0474875785927842E-01
2L_13438634_SNP A G 0.2384 41 131 0.28 4.2088034990266732E-01
2L_13438652_SNP G A 0.3571 65 117 0.4237 5.1275951644657425E-01
2L_13438739_SNP T C 0.3967 73 111 0.3231 3.0828336947012258E-01
2L_13438787_SNP G A 0.3152 58 126 0.5757 6.3937184184880258E-01
2L_13438838_SNP T C 0.4213 75 103 0.8077 8.8752533409486489E-01
2L_13438860_SNP T C 0.4382 78 100 0.5749 7.3319788988219137E-01
2L_13438868_SNP A G 0.4171 73 102 0.7624 9.7228071748853895E-01
2L_13438904_SNP A G 0.2356 41 133 0.3384 3.7216378577649600E-01
2L_13438907_SNP T C 0.2857 54 135 0.8347 9.5072851928055535E-01
2L_13438961_SNP G A 0.1897 33 141 0.3251 1.9749067646644336E-01
2L_13438964_SNP T C 0.4144 75 106 0.4618 4.3945895962606596E-01
2L_13438982_SNP C T 0.337 62 122 0.848 6.4418480036521875E-01
2L_13439075_SNP A G 0.3478 64 120 0.9985 9.2782082689803336E-01
2L_13439081_SNP T C 0.1749 32 151 0.9386 6.5603317245846149E-01
2L_13439084_SNP A C 0.3514 65 120 0.9225 8.7274470661307935E-01
2L_13439213_SNP T C 0.4886 86 90 0.3158 3.8505206565318717E-01
2L_13439270_SNP A G 0.1899 34 145 0.1837 9.3293292093066693E-02
2L_13439271_SNP G A 0.4 74 111 0.9513 7.8371058716675157E-01
2L_13439279_SNP G T 0.4 72 108 0.3467 3.2705547537674173E-01
2L_13439341_SNP T C 0.3536 64 117 0.4831 3.4544452315759355E-01
2L_13439403_SNP T A 0.05641 11 184 0.8769 9.4778946291672095E-01
2L_13439408_SNP A G 0.1966 35 143 0.5671 4.7912690147608827E-01
2L_13439413_SNP C T 0.1453 26 153 0.69 7.1689948371570367E-01
2L_13439469_SNP A G 0.3611 65 115 0.339 4.0747791836426028E-01
2L_13439498_SNP C T 0.3039 55 126 0.5659 6.8864540069770341E-01
2L_13439507_SNP T A 0.3333 61 122 0.6449 6.2961727826824687E-01
2L_13439549_SNP G A 0.1294 22 148 0.22 2.5253394569235010E-01
2L_13439573_INS AT A 0.3176 54 116 0.1801 6.1573280169410341E-02
2L_13439574_INS AA A 0.1374 25 157 0.1585 1.2233411907326242E-01
2L_13439580_SNP G A 0.1264 23 159 0.2009 1.7882475950885757E-01
2L_13439594_SNP T A 0.08427 15 163 0.2134 8.1371391306243615E-02
2L_13439597_SNP C T 0.2209 38 134 0.7872 9.7214182935018378E-01
2L_13439599_SNP T G 0.1285 23 156 0.1714 1.2134850805163278E-01
2L_13439615_DEL A AACCTAATTAA 0.2 35 140 0.5842 8.6452539726462385E-01
2L_13439646_SNP A T 0.4074 66 96 0.7582 9.8493338507421369E-01
2L_13439693_SNP C T 0.3905 66 103 0.6216 6.7243265676835351E-01
2L_13439728_SNP G C 0.1361 23 146 0.8838 4.9773955362485522E-01
2L_13439740_SNP C T 0.1525 27 150 0.7231 8.4990866320620306E-01
2L_13439770_SNP C A 0.3056 55 125 0.0198 2.4610906667332649E-02
2L_13439785_SNP T C 0.2652 48 133 0.2931 3.2893584765753514E-01
2L_13439787_SNP T C 0.2652 48 133 0.2931 3.2893584765753514E-01
2L_13439845_SNP A T 0.3864 68 108 0.2969 1.8816069062744145E-01
2L_13439981_SNP T C 0.1913 35 148 0.1562 2.8878930903832878E-01
2L_13440180_SNP G T 0.4516 84 102 0.515 5.0111221925402938E-01
2L_13440246_SNP C T 0.4362 82 106 0.954 8.1572216041466850E-01
2L_13440250_SNP G T 0.4239 78 106 0.797 7.3284128254833769E-01
2L_13440337_SNP A G 0.09326 18 175 0.03365 1.6866219271142891E-02
2L_13440369_SNP C A 0.06186 12 182 0.9672 8.5684809982780241E-01
2L_13440452_SNP A G 0.4324 80 105 0.482 4.4392665115258489E-01
2L_13440560_SNP T G 0.3817 71 115 0.1473 1.4057953172282611E-01
2L_13440796_SNP G T 0.3829 67 108 0.4468 8.0560662847530717E-01
2L_13440815_SNP G T 0.3978 72 109 0.5379 8.2889489948636053E-01
2L_13440896_SNP A C 0.07107 14 183 0.7468 5.6504601968147683E-01
2L_13440918_SNP A C 0.1244 24 169 0.07557 1.8408595393622817E-01
2L_13440947_SNP A T 0.2419 45 141 0.1259 1.7874019659755325E-01
2L_13440966_SNP C T 0.2473 46 140 0.06742 9.2357169904374148E-02
2L_13440973_SNP C A 0.2486 46 139 0.09732 1.3295783059324084E-01
2L_13440974_SNP T A 0.2312 43 143 0.1029 1.4275200957569445E-01
2L_13440983_SNP A T 0.262 49 138 0.1022 2.4587846300690230E-01
2L_13441013_SNP C T 0.3722 67 113 0.07324 1.0721799889689754E-01
2L_13441026_SNP A C 0.388 71 112 0.05336 5.0604447846531592E-02
2L_13441028_SNP A T 0.3871 72 114 0.05551 5.5385011792388167E-02
2L_13441030_SNP G T 0.3736 68 114 0.04505 4.3640317844840008E-02
2L_13441137_SNP C A 0.1198 23 169 0.7762 9.5378774279441281E-01
2L_13441145_SNP G T 0.1755 33 155 0.04032 5.8054880867619028E-02
2L_13441182_SNP T G 0.257 46 133 0.5568 2.5294258648251855E-01
2L_13441229_DEL A AC 0.06701 13 181 0.1778 2.7752638012307129E-01
2L_13441287_SNP C T 0.3646 66 115 0.0983 7.2571988198831955E-02
2L_13441326_SNP G C 0.1484 27 155 0.8578 6.2498754309201798E-01
2L_13441335_SNP T C 0.1684 32 158 0.9832 6.7670535305377322E-01
2L_13441488_SNP A C 0.1875 36 156 0.6163 3.9540753086204194E-01
2L_13441495_SNP G A 0.435 77 100 0.4163 6.4879683042747360E-01
2L_13441557_SNP A T 0.388 71 112 0.2012 2.2301443817834499E-01
2L_13441613_SNP T G 0.2486 46 139 0.04158 4.2031087237274674E-02
2L_13441663_SNP T C 0.2151 40 146 0.253 2.2117850581407072E-01
2L_13441664_SNP T C 0.3681 67 115 0.08061 6.0084128165251584E-02
2L_13441667_SNP T C 0.2065 38 146 0.2142 1.8530476986765521E-01
2L_13441671_SNP C A 0.3716 68 115 0.4819 4.6993949426626092E-01
2L_13441672_SNP A G 0.3656 68 118 0.4771 4.6157544724904320E-01
2L_13441691_SNP C G 0.1026 20 175 0.9624 9.5206467814107854E-01
2L_13441700_SNP C T 0.09326 18 175 0.8152 8.8746946373886937E-01
2L_13441719_SNP A C 0.2634 49 137 0.04324 3.6615092826998104E-02
2L_13441747_SNP G C 0.2674 50 137 0.04008 3.7067543182001970E-02
2L_13441805_INS TAT T 0.4602 81 95 0.6964 5.5527879940443237E-01
2L_13441808_SNP C T 0.4719 84 94 0.6523 5.5121925399639038E-01
2L_13441820_SNP A G 0.4432 82 103 0.5656 4.0968304347251383E-01
2L_13441898_SNP G C 0.1793 33 151 0.9903 5.8046715973123353E-01
2L_13441914_INS C CT 0.267 51 140 0.5388 3.7057535596126479E-01
2L_13441929_SNP A T 0.1872 35 152 0.6104 4.6438314876603237E-01
2L_13441932_SNP G A 0.2 37 148 0.1824 1.5622050522658226E-01
2L_13441975_DEL C CC 0.2396 46 146 0.6117 4.9899332489674342E-01
2L_13441979_SNP T C 0.1947 37 153 0.6407 5.5138751022227939E-01
2L_13442025_DEL A AGTTAATTAA 0.2105 40 150 0.8528 8.0048433697158239E-01
2L_13442132_DEL AACTTCGT A 0.3224 59 124 0.5098 7.1644804862309197E-01
2L_13442157_SNP C G 0.4918 90 93 0.5236 7.8429557137974615E-01
2L_13442164_SNP A G 0.4862 88 93 0.4804 7.3761316321336889E-01
2L_13442199_SNP A T 0.06667 13 182 0.552 2.8008855653169129E-01
2L_13442275_SNP C T 0.326 59 122 0.2568 5.3607919141358051E-01
2L_13442308_SNP A T 0.1333 26 169 0.8476 7.4293536671433191E-01
2L_13442397_SNP A C 0.4022 72 107 0.8745 8.6282419664496346E-01
2L_13442398_SNP G A 0.4144 75 106 0.8692 8.5526807061910337E-01
2L_13442495_SNP A C 0.3483 62 116 0.6402 8.2690799747925348E-01
2L_13442502_SNP G A 0.4693 84 95 0.9617 7.7526673431982185E-01
2L_13442516_SNP C A 0.4775 85 93 0.9709 6.9635962113045535E-01
2L_13442522_SNP C G 0.4751 86 95 0.9143 8.5024804473661142E-01
2L_13442530_SNP G A 0.4237 75 102 0.7639 7.4012040129175860E-01
2L_13442602_SNP G T 0.4807 87 94 0.853 8.5267855762464739E-01
2L_13442733_DEL C CATCGCC 0.05236 10 181 0.6227 4.3760730122353420E-01
2L_13442804_SNP C T 0.1231 24 171 0.9749 9.0623625685106601E-01
2L_13442861_SNP A G 0.1264 23 159 0.9115 6.8469820781623281E-01
2L_13442909_SNP G T 0.1413 26 158 0.8198 8.1425155174212194E-01
2L_13442918_SNP C A 0.1475 27 156 0.7142 8.3076179833383201E-01
2L_13442987_SNP A C 0.09424 18 173 0.7514 9.2307234336208221E-01
2L_13443018_SNP C G 0.1302 25 167 0.1619 6.0246420857400118E-01
2L_13443084_SNP G A 0.3405 63 122 0.2555 5.8411244641764004E-01
2L_13443101_SNP A G 0.2541 47 138 0.3122 8.7390685101536203E-01
2L_13443212_SNP C T 0.358 63 113 0.2747 3.6686175531658338E-01
2L_13443222_SNP T A 0.08466 16 173 0.8287 9.5817119641174109E-01
2L_13443249_SNP C G 0.1813 33 149 0.9734 6.7828141034194012E-01
2L_13443254_SNP G A 0.1087 20 164 0.9054 5.9821049799788106E-01
2L_13443273_INS CGAGC C 0.322 57 120 0.1896 3.1322868760650002E-01
2L_13443283_SNP A G 0.06633 13 183 0.7908 7.9933186215035401E-01
2L_13443294_SNP A C 0.06154 12 183 0.9984 8.8299216196136476E-01
2L_13443377_SNP C T 0.3 54 126 0.1997 5.4657711025913169E-01
2L_13443419_SNP G C 0.08065 15 171 0.7935 9.9761697151857598E-01
2L_13443450_SNP A C 0.1487 29 166 0.1185 3.1524780871757163E-01
2L_13443492_SNP T A 0.09043 17 171 0.7394 9.6746551174874107E-01
2L_13443500_SNP A C 0.1168 23 174 0.4462 8.1804817437634791E-01
2L_13443645_SNP G T 0.2967 54 128 0.3434 3.1269084781359691E-01
2L_13443862_SNP C T 0.2541 47 138 0.3807 5.9361290849877557E-01
2L_13443871_SNP A T 0.08065 15 171 0.5994 8.0624043145281243E-01
2L_13443889_SNP A G 0.2541 46 135 0.293 4.1002765737507063E-01
2L_13444093_SNP T A 0.09091 17 170 0.8612 7.2962561477237942E-01
2L_13444135_SNP C T 0.1514 28 157 0.9906 5.6782816980111506E-01
2L_13444189_SNP G A 0.2176 42 151 0.1597 1.8818875619234443E-01
2L_13444204_SNP A C 0.1758 32 150 0.571 8.4052159900717127E-01
2L_13444212_INS G GCCTTG 0.1576 29 155 0.9066 4.2740676871196737E-01
2L_13444226_SNP C G 0.1568 29 156 0.9147 4.4713024467586548E-01
2L_13444238_SNP T G 0.05025 10 189 0.5504 6.4801713429349717E-01
2L_13444249_SNP T C 0.1559 29 157 0.9163 4.4922604437004954E-01
2L_13444456_SNP A T 0.1568 29 156 0.7837 9.7103861611551123E-01
2L_13444540_SNP C A 0.3646 66 115 0.9425 8.3984924316603526E-01
2L_13444699_SNP T C 0.151 29 163 0.26 3.7631541111722222E-01
2L_13444801_SNP T C 0.4749 85 94 0.51 6.1561781001055293E-01
2L_13444846_SNP T C 0.2074 39 149 0.2615 1.9542723213401325E-01
2L_13444862_SNP C T 0.4475 81 100 0.6858 7.7761802216157760E-01
2L_13444924_SNP G A 0.1204 23 168 0.1899 1.3303201550956656E-01
2L_13444997_SNP A G 0.419 75 104 0.8898 9.4154447231807326E-01
2L_13444999_SNP G A 0.4091 72 104 0.5551 4.3759336441187224E-01
2L_13445003_SNP T C 0.4302 77 102 0.7275 8.6520444721822365E-01
2L_13445125_SNP T C 0.3702 67 114 0.6198 8.0945539592038895E-01
2L_13445146_SNP T G 0.3295 58 118 0.5849 7.9564635830644204E-01
2L_13445197_SNP T G 0.1378 27 169 0.4049 3.5597945995378566E-01
2L_13445386_SNP T C 0.1337 25 162 0.8732 7.0049070537008706E-01
2L_13445389_SNP G A 0.1337 25 162 0.9137 9.8069166147222919E-01
2L_13445438_SNP T C 0.1852 35 154 0.5903 5.6899263945002287E-01
2L_13445466_SNP A G 0.1905 36 153 0.7218 7.0328754912005753E-01
2L_13445472_SNP T C 0.1895 36 154 0.7437 7.2202279372335965E-01
2L_13445617_SNP A C 0.1862 35 153 0.7588 7.8327681644462843E-01
2L_13445619_SNP A G 0.1844 33 146 0.5478 5.0180367343764765E-01
2L_13445641_SNP C G 0.1828 34 152 0.863 8.5213642758887498E-01
2L_13445739_SNP C G 0.1832 35 156 0.8527 8.8905900399438653E-01
2L_13445765_SNP G C 0.2246 42 145 0.8252 7.7810119164658509E-01
2L_13445766_SNP A G 0.2234 42 146 0.852 8.0491218119630714E-01
2L_13445803_INS T TT 0.2143 39 143 0.6076 4.4819045105744382E-01
2L_13445812_DEL A AA 0.1676 30 149 0.9667 8.3130136277557942E-01
2L_13445823_INS TT T 0.16 28 147 0.773 6.8296399554587794E-01
2L_13445849_SNP A T 0.4602 81 95 0.9894 9.6794524832996776E-01
2L_13445850_SNP C T 0.4722 85 95 0.9545 9.6294345651853031E-01
2L_13445851_SNP T C 0.2914 51 124 0.9743 9.9444529687160266E-01
2L_13445854_DEL T TAA 0.2363 43 139 0.8601 8.5133394022141640E-01
2L_13445897_INS ACTATTGA A 0.3018 51 118 0.9326 8.5181096232494102E-01
2L_13445905_DEL A AT 0.1 19 171 0.7591 6.9825329283779480E-01
2L_13445912_SNP G A 0.4651 80 92 0.857 8.5177959864546371E-01
2L_13445924_SNP A C 0.4762 80 88 0.8373 8.7757456337802542E-01
2L_13445955_SNP G A 0.4709 81 91 0.882 9.9589332304949496E-01
2L_13446038_SNP G A 0.4571 80 95 0.9537 9.3858935166182689E-01
2L_13446161_SNP C G 0.1622 30 155 0.8248 6.8640582770020708E-01
2L_13446224_SNP A G 0.1481 28 161 0.636 6.8444164529766915E-01
2L_13446245_SNP A G 0.1481 28 161 0.4721 4.4638926886548247E-01
2L_13446255_SNP T G 0.2444 44 136 0.8826 7.7099337520893851E-01
2L_13446263_INS TG A 0.2609 48 136 0.9887 9.2915265722431517E-01
2L_13446380_SNP A G 0.1361 26 165 0.8174 6.5456345277158334E-01
2L_13446531_SNP T A 0.1289 25 169 0.8161 9.7503088666632154E-01
2L_13446685_SNP C T 0.1122 22 174 0.9272 8.4130822248630810E-01
2L_13446728_SNP T A 0.1374 25 157 0.1656 1.6277058900134467E-01
2L_13446756_SNP A G 0.153 28 155 0.217 2.2907844833371505E-01
2L_13446791_SNP T C 0.1492 27 154 0.2026 1.7541981259528749E-01
2L_13446917_SNP T C 0.1421 27 163 0.218 1.0976505000102565E-01
2L_13447068_SNP T C 0.1809 34 154 0.8361 6.5014126080265278E-01
2L_13447119_SNP G T 0.1503 29 164 0.1535 7.6689945312957239E-02
2L_13447120_SNP C T 0.1458 28 164 0.1798 6.2289150919677072E-02
2L_13447165_SNP T A 0.1587 30 159 0.776 6.1756591981893838E-01
2L_13447176_SNP C T 0.1852 35 154 0.9399 8.4007735146140428E-01
2L_13447308_SNP T A 0.339 60 117 0.2393 2.4859768374887870E-01
2L_13447363_SNP A C 0.1405 26 159 0.6453 4.8729303354471332E-01
2L_13447370_SNP A G 0.06952 13 174 0.6649 4.1664438703372420E-01
2L_13447398_SNP T G 0.1421 27 163 0.2553 3.0294461044462551E-01
2L_13447431_SNP C T 0.1128 22 173 0.269 2.9116286902856636E-01
2L_13447473_SNP A C 0.3182 56 120 0.4658 2.9701727887503215E-01
2L_13447514_SNP G A 0.3486 61 114 0.8768 9.5563751622000015E-01
2L_13447625_SNP A T 0.1223 23 165 0.6943 6.7681039073799143E-01
2L_13447632_SNP G C 0.1944 35 145 0.8571 8.5060131600507083E-01
2L_13447642_INS TAT T 0.1761 31 145 0.7521 8.7119261717239405E-01
2L_13447645_SNP C G 0.134 26 168 0.861 7.0240590622933385E-01
2L_13447651_SNP C T 0.2022 37 146 0.8647 8.5092778504348576E-01
2L_13447665_SNP G C 0.1066 21 176 0.5272 6.9645836868361466E-01
2L_13447691_SNP A C 0.1162 23 175 0.6665 6.3644114309982003E-01
2L_13447703_SNP A G 0.3631 65 114 0.858 8.9078432838047028E-01
2L_13447772_SNP G C 0.4216 78 107 0.9005 6.6123527003467941E-01
2L_13447778_SNP A G 0.2834 53 134 0.9605 6.1723949380863585E-01
2L_13447784_SNP G T 0.3687 66 113 0.8146 9.2450526644939801E-01
2L_13447862_SNP A T 0.4389 79 101 0.7454 9.8118409851418953E-01
2L_13447940_SNP G C 0.4378 81 104 0.9361 9.0056587123348075E-01
2L_13447943_SNP T G 0.2707 49 132 0.8786 8.3068288032464133E-01
2L_13447969_SNP A G 0.2973 55 130 0.8556 8.4083638674849603E-01
2L_13447970_SNP G A 0.2667 48 132 0.9287 9.5722596544977079E-01
2L_13448027_SNP A C 0.1309 25 166 0.9955 8.6576855759121996E-01
2L_13448033_SNP T C 0.1224 24 172 0.4351 8.0935553448283348E-01
2L_13448053_SNP A G 0.1224 24 172 0.4351 8.0935553448283348E-01
2L_13448135_SNP C T 0.3427 61 117 0.6725 6.7726233491665466E-01
2L_13448222_SNP G A 0.1011 19 169 0.4878 3.0853690310614146E-01
2L_13448269_SNP G C 0.352 63 116 0.35 3.1254926353300161E-01
2L_13448294_SNP T C 0.1361 26 165 0.9919 8.9981738695194857E-01
2L_13448300_SNP T C 0.1615 31 161 0.3093 4.3260121297873422E-01
2L_13448369_SNP G C 0.1711 32 155 0.4247 5.7689604480357115E-01
2L_13448378_SNP A G 0.1189 22 163 0.4287 2.1339707512817940E-01
2L_13448414_SNP C G 0.1087 20 164 0.3939 1.8885258081611545E-01
2L_13448423_SNP A G 0.171 33 160 0.4474 5.4252474460265065E-01
2L_13448434_SNP A T 0.1615 31 161 0.3909 4.6711547983435209E-01
2L_13448495_SNP C A 0.1615 31 161 0.7184 3.8126632659872983E-01
2L_13448537_SNP G A 0.1474 28 162 0.5347 2.8428094633633783E-01
2L_13448576_SNP C T 0.3261 60 124 0.2888 2.1498362811612060E-01
2L_13448593_SNP A G 0.4088 74 107 0.8383 8.5544814906060895E-01
2L_13448603_SNP T G 0.1571 30 161 0.3227 3.8076616994119739E-01
2L_13448633_SNP A G 0.3261 60 124 0.7404 4.7779299582722867E-01
2L_13448719_SNP G T 0.3053 58 132 0.9517 9.9487274550743465E-01
2L_13448762_SNP G A 0.4944 89 91 0.9356 7.9167101585819100E-01
2L_13448776_SNP C G 0.1257 24 167 0.8186 8.5059242279687364E-01
2L_13448786_SNP A G 0.1088 21 172 0.5916 8.5364050035846206E-01
2L_13448809_SNP T C 0.1134 22 172 0.482 5.1193163119472540E-01
2L_13448852_SNP A C 0.1316 25 165 0.8912 8.4885553027937222E-01
2L_13448882_SNP G A 0.3876 69 109 0.4049 4.2835394372115077E-01
2L_13448972_SNP T C 0.1495 29 165 0.776 8.0516377750907830E-01
2L_13448973_SNP C T 0.1458 28 164 0.8084 8.0961433530170557E-01
2L_13449014_SNP G A 0.3039 55 126 0.8869 9.7008286858119608E-01
2L_13449026_SNP T A 0.06417 12 175 0.4181 4.5680512163831200E-01
2L_13449050_SNP C T 0.2378 44 141 0.7884 9.5022894571676275E-01
2L_13449107_SNP G C 0.09341 17 165 0.4373 2.1701499232495869E-01
2L_13449110_SNP G A 0.09783 18 166 0.3675 1.8161006387434575E-01
2L_13449113_SNP G A 0.07487 14 173 0.7803 4.3369328045833722E-01
2L_13449116_SNP C G 0.08939 16 163 0.3816 1.7905208941690709E-01
2L_13449158_SNP T G 0.08242 15 167 0.6245 3.8821544391317364E-01
2L_13449164_SNP C G 0.4576 81 96 0.8891 8.4271821495187993E-01
2L_13449193_SNP A C 0.1081 20 165 0.4436 6.1585349176705173E-01
2L_13449197_SNP T C 0.1094 21 171 0.9573 8.4788013021295672E-01
2L_13449203_SNP T C 0.1047 20 171 0.895 8.0502606764598905E-01
2L_13449245_SNP T C 0.1925 36 151 0.6599 7.9154865014064035E-01
2L_13449248_SNP A G 0.0733 14 177 0.9725 5.8217662872526987E-01
2L_13449269_SNP T C 0.09845 19 174 0.808 8.9469600923803516E-01
2L_13449304_SNP T A 0.2938 52 125 0.984 7.3665666324471679E-01
2L_13449371_SNP T C 0.1695 30 147 0.7954 6.5766679544184370E-01
2L_13449396_SNP C T 0.1833 33 147 0.7396 6.0848972114119249E-01
2L_13449412_SNP A G 0.3211 61 129 0.9794 8.0898258289127911E-01
2L_13449441_SNP A C 0.3122 59 130 0.8414 5.2628821023771222E-01
2L_13449465_SNP C T 0.3098 57 127 0.7459 7.0127330385848885E-01
2L_13449504_SNP T C 0.3118 58 128 0.5078 4.8927066008660580E-01
2L_13456921_SNP C T 0.3548 66 120 0.7054 8.1095717481044982E-01
2L_13456930_SNP T A 0.3622 67 118 0.7353 8.0701226883640775E-01
2L_13456951_SNP C G 0.07812 15 177 0.9287 8.2423870294247659E-01
2L_13457056_SNP A T 0.3369 63 124 0.8769 7.0057876008778619E-01
2L_13457117_SNP A C 0.4044 74 109 0.7333 8.7830230048684699E-01
2L_13457129_SNP T C 0.08242 15 167 0.6883 4.9726180944521114E-01
2L_13457172_SNP T C 0.4565 84 100 0.9315 6.7400891167546084E-01
2L_13457296_SNP C A 0.1885 36 155 0.6376 4.9715054327004482E-01
2L_13457439_SNP T G 0.06736 13 180 0.281 2.4481004814783103E-01
2L_13457559_SNP T C 0.2571 45 130 0.3511 1.5466420645093515E-01
2L_13457568_INS AA A 0.2326 40 132 0.5636 3.2689438110390845E-01
2L_13457594_SNP T A 0.1862 35 153 0.7704 7.8976987340867422E-01
2L_13457650_SNP T C 0.1703 31 151 0.9505 9.4474639831719509E-01
2L_13457844_SNP C G 0.08065 15 171 0.4743 5.0534326228144999E-01
2L_13457905_SNP T C 0.3352 61 121 0.4547 3.1421701341728281E-01
2L_13457915_SNP G A 0.1329 23 150 0.103 2.9468455036828777E-02
2L_13457922_SNP G A 0.1278 23 157 0.1277 5.5889855535266118E-02
2L_13457948_SNP A G 0.2542 45 132 0.5872 4.0790580583436808E-01
2L_13458018_SNP A C 0.102 20 176 0.5418 4.8788522709602844E-01
2L_13458072_SNP T A 0.413 76 108 0.804 8.9336671781729438E-01
2L_13458157_SNP C A 0.1823 33 148 0.4441 5.3516763620276975E-01
2L_13458219_INS AA A 0.1122 22 174 0.4957 6.2388937465291872E-01
2L_13458227_DEL G TCTT 0.1128 22 173 0.4788 6.0867251638909692E-01
2L_13458234_SNP G A 0.1271 23 158 0.6473 1.7531804062578782E-01
2L_13458238_SNP A G 0.3564 67 121 0.5279 8.7323636889209677E-01
2L_13458241_SNP C T 0.1215 22 159 0.6835 1.9323640394486219E-01
2L_13458242_SNP C G 0.1264 23 159 0.6394 1.7221833368701389E-01
2L_13458246_SNP T A 0.1215 22 159 0.5857 1.5034426092577025E-01
2L_13458247_SNP T C 0.1215 22 159 0.5558 1.3231149993876457E-01
2L_13458249_SNP A G 0.1264 23 159 0.6394 1.7221833368701389E-01
2L_13458250_SNP T A 0.1264 23 159 0.6394 1.7221833368701389E-01
2L_13458252_SNP A T 0.1264 23 159 0.6394 1.7221833368701389E-01
2L_13458254_SNP A T 0.1215 22 159 0.5558 1.3231149993876457E-01
2L_13458255_INS ACA A 0.1264 23 159 0.6394 1.7221833368701389E-01
2L_13458258_SNP T A 0.1202 22 161 0.5149 1.2892158645985230E-01
2L_13458260_SNP T C 0.1264 23 159 0.6394 1.7221833368701389E-01
2L_13458264_SNP A G 0.1264 23 159 0.6394 1.7221833368701389E-01
2L_13458271_SNP T A 0.2011 37 147 0.4784 5.1851246461284517E-01
2L_13458274_SNP A T 0.1311 24 159 0.6622 2.8445809580068604E-01
2L_13458281_SNP C G 0.2184 38 136 0.4648 4.8100182556753823E-01
2L_13458283_INS GTC A 0.1297 24 161 0.6319 2.6773732436392161E-01
2L_13458317_SNP A C 0.1765 33 154 0.9108 7.9511650392272881E-01
2L_13458318_SNP C G 0.1809 34 154 0.9743 8.8783929315491328E-01
2L_13458326_SNP G A 0.1882 35 151 0.6342 5.9422756691583001E-01
2L_13458331_SNP C A 0.3665 70 121 0.699 9.8403955670025289E-01
2L_13458344_SNP T G 0.3583 67 120 0.6769 9.4534884789902218E-01
2L_13458369_SNP C A 0.2158 41 149 0.7641 9.7260670431884055E-01
2L_13458420_SNP T C 0.4917 89 92 0.8008 9.9544810586106025E-01
2L_13458642_SNP G A 0.4809 88 95 0.4714 4.1703031733000384E-01
2L_13458685_SNP C T 0.4468 84 104 0.5924 5.1182604624169936E-01
2L_13458687_SNP G T 0.4541 84 101 0.6343 5.4263926912839933E-01
2L_13458847_SNP T G 0.08333 16 176 0.905 8.7241020564480953E-01
2L_13458861_MNP ATG TAA 0.1968 37 151 0.938 7.8281123112021900E-01
2L_13458865_SNP T C 0.08247 16 178 0.06754 9.7160750932687057E-02
2L_13458873_SNP T G 0.1925 36 151 0.8883 6.9318540655500915E-01
2L_13458877_SNP T G 0.1946 36 149 0.917 7.5295870639254647E-01
2L_13458884_SNP C A 0.1935 36 150 0.9795 8.6118805463691483E-01
2L_13458894_SNP A T 0.1968 37 151 0.9482 7.7723429221416807E-01
2L_13458911_SNP A G 0.1058 20 169 0.9603 9.0961438120487459E-01
2L_13458914_SNP T C 0.1958 37 152 0.9607 7.5123202537393907E-01
2L_13458918_SNP A C 0.3279 60 123 0.9563 7.1876468130413806E-01
2L_13458919_SNP A T 0.3242 59 123 0.9119 6.4436159324625564E-01
2L_13458925_SNP A G 0.3222 58 122 0.9987 7.5288154084595904E-01
2L_13458938_SNP T G 0.1925 36 151 0.9615 7.5805822011790691E-01
2L_13458955_SNP T G 0.2983 54 127 0.7798 8.3241470550835817E-01
2L_13459023_SNP A T 0.3825 70 113 0.7742 8.7061484678028367E-01
2L_13459044_SNP A T 0.2162 40 145 0.9884 7.3276054119370326E-01
2L_13459059_SNP G A 0.2181 41 147 0.9718 7.3029751779440988E-01
2L_13459090_DEL A AA 0.1946 36 149 0.9379 9.0392418435511823E-01
2L_13459131_SNP C T 0.1568 29 156 0.7726 9.0233293471139120E-01
2L_13459136_SNP G A 0.4645 85 98 0.6267 7.4652291103004131E-01
2L_13459147_SNP C A 0.4677 87 99 0.5068 7.0575855999432779E-01
2L_13459148_SNP A G 0.4706 88 99 0.5183 7.1358064552884526E-01
2L_13459152_SNP G C 0.4645 85 98 0.6261 7.8267373288509789E-01
2L_13459167_SNP G C 0.1623 31 160 0.4692 4.2982748220349409E-01
2L_13459188_SNP A C 0.1173 23 173 0.8141 7.8361202204685698E-01
2L_13459192_SNP G T 0.3559 63 114 0.8015 8.8716359598552563E-01
2L_13459194_SNP G C 0.1077 21 174 0.9528 8.4602644487339052E-01
2L_13459208_SNP T C 0.1749 32 151 0.8242 9.0943447515775344E-01
2L_13459221_SNP C T 0.134 26 168 0.9289 8.8121796515783757E-01
2L_13459225_SNP C A 0.1489 28 160 0.6835 7.0395418387610920E-01
2L_13459247_SNP G A 0.1302 25 167 0.9923 5.9820924800113828E-01
2L_13459252_SNP A G 0.1211 23 167 0.9663 6.0394962304842803E-01
2L_13459264_SNP C T 0.3444 62 118 0.4692 6.7017932171020744E-01
2L_13459479_SNP C T 0.2634 49 137 0.6856 7.2034494642649727E-01
2L_13459497_SNP C G 0.3466 61 115 0.7933 5.6484268300823459E-01
2L_13459584_SNP T C 0.4111 74 106 0.7022 9.2601550227473461E-01
2L_13459587_SNP T C 0.3889 70 110 0.536 7.9711012483783339E-01
2L_13459657_SNP C G 0.3405 63 122 0.7038 8.4861003620028397E-01
2L_13459678_SNP G A 0.3696 68 116 0.6658 9.2740099362077244E-01
2L_13459726_SNP G A 0.2 37 148 0.3939 4.1352811435862191E-01
2L_13459759_SNP T A 0.3462 63 119 0.5028 4.8821720185938489E-01
2L_13459780_SNP T C 0.1263 24 166 0.9905 7.5835267574329190E-01
2L_13459799_SNP G T 0.1158 22 168 0.5633 3.7599825913864260E-01
2L_13459845_SNP G C 0.2299 43 144 0.2903 2.8385282930829181E-01
2L_13459851_SNP T C 0.2312 43 143 0.4607 5.7789770496534065E-01
2L_13459878_SNP G A 0.3351 62 123 0.4663 5.8922408980745944E-01
2L_13459881_SNP T C 0.3315 61 123 0.5142 6.3029155456047659E-01
2L_13460077_SNP T C 0.427 79 106 0.6854 9.8563545902349248E-01
2L_13460171_SNP A G 0.1053 20 170 0.2605 2.1262908682061588E-01
2L_13460189_DEL A AA 0.4663 76 87 0.2556 2.1984877996971730E-01
2L_13460193_SNP G A 0.1186 23 171 0.362 2.7822889492430058E-01
2L_13460200_SNP T A 0.1047 20 171 0.12 7.5210552672202807E-02
2L_13460290_SNP A T 0.09845 19 174 0.8392 7.9182387675226573E-01
2L_13460297_SNP A G 0.09794 19 175 0.8708 8.2334941330666522E-01
2L_13460305_SNP T A 0.09794 19 175 0.8373 7.9113316774949771E-01
2L_13460331_SNP C A 0.1897 33 141 0.2301 6.1469063642769696E-02
2L_13460351_SNP C T 0.3478 64 120 0.1147 2.0185032843849371E-01
2L_13460374_SNP T A 0.05076 10 187 0.5698 6.7332962434512267E-01
2L_13460468_SNP G A 0.4375 77 99 0.1806 4.7969658167958851E-01
2L_13460642_SNP C A 0.05208 10 182 0.5732 5.9975645805990752E-01
2L_13460652_SNP A G 0.1571 30 161 0.1014 4.6161864875298643E-02
2L_13460654_INS AA A 0.05291 10 179 0.4232 2.2956473016918499E-01
2L_13460703_DEL T ATGCCTTACAC 0.1436 27 161 0.1908 1.0069355123602464E-01
2L_13460737_SNP G T 0.08081 16 182 0.9134 7.2293262767216682E-01
2L_13460757_SNP T C 0.4628 87 101 0.06101 1.7186166535502789E-01
2L_13460761_SNP G T 0.4649 86 99 0.112 2.9606007820812230E-01
2L_13460875_SNP T C 0.0663 12 169 0.4735 4.8324798975826966E-01
2L_13460913_SNP A G 0.1505 28 158 0.1387 7.2551572834471570E-02
2L_13461027_SNP G A 0.1728 33 158 0.6166 9.6133424225092190E-01
2L_13461042_SNP T C 0.3778 68 112 0.765 7.7585539713000629E-01
2L_13461045_SNP C A 0.3743 67 112 0.5893 5.7889893880092802E-01
2L_13461058_SNP G A 0.3757 68 113 0.7147 7.1861426502065351E-01
2L_13461064_SNP G C 0.3901 71 111 0.717 7.2070942883444911E-01
2L_13461083_SNP A G 0.3855 69 110 0.8245 8.3421831642777100E-01
2L_13461097_SNP G A 0.3855 69 110 0.7284 8.7531254087671928E-01
2L_13461099_SNP A G 0.1534 29 160 0.2405 1.3307476025431353E-01
2L_13461131_SNP G T 0.4078 73 106 0.8397 9.9323510713605567E-01
2L_13461171_SNP G T 0.164 31 158 0.2051 1.0528658909834143E-01
2L_13461191_SNP T C 0.4 72 108 0.8834 9.7973733332808755E-01
2L_13461203_DEL C AGGCCTTT 0.2131 39 144 0.3604 1.2191996977566544E-01
2L_13461214_MNP GTTC CAAA 0.2131 39 144 0.3584 1.2071437150001718E-01
2L_13461221_DEL TT AAAC 0.1705 30 146 0.2218 6.6458398314507242E-02
2L_13461225_INS TAGGTTCATATTT T 0.2012 33 131 0.2424 1.5713317110544855E-01
2L_13461291_SNP T A 0.3261 60 124 0.3779 6.1803393121459949E-01
2L_13461344_SNP C T 0.3105 59 131 0.1925 4.2330453758014619E-01
2L_13461441_SNP G C 0.4971 87 88 0.366 9.2965335947707273E-01
2L_13461528_SNP T C 0.09574 18 170 0.6776 6.5002541959345961E-01
2L_13462061_SNP A T 0.1492 27 154 0.4784 5.8100254033270549E-01
2L_13462163_SNP T C 0.1846 36 159 0.008142 3.6085876920627639E-02
2L_13462233_SNP G A 0.3389 61 119 0.0161 1.6951967674559521E-02
2L_13462249_SNP C T 0.114 22 171 0.1341 9.0506898077688414E-02
2L_13462283_SNP G A 0.3676 68 117 0.5781 8.9509438512298445E-01
2L_13462324_SNP C A 0.3979 76 115 0.6564 9.7879540334989690E-01
2L_13462401_SNP T A 0.08205 16 179 0.1229 3.3383594345413825E-02
2L_13462510_SNP A T 0.3743 67 112 0.1351 2.4683221448114800E-01
2L_13462526_SNP G A 0.05025 10 189 0.3393 2.5819101891894514E-01
2L_13462529_SNP C T 0.3065 57 129 0.1008 3.7848071659447924E-01
2L_13462543_SNP T A 0.05025 10 189 0.3393 2.5819101891894514E-01
2L_13462588_SNP A C 0.4176 71 99 0.2698 5.8960043458682432E-01
2L_13462607_SNP T C 0.4634 76 88 0.7542 6.7657569276320362E-01
2L_13462702_SNP T G 0.08092 14 159 0.5848 5.7715081833175874E-01
2L_13462729_SNP A C 0.3136 53 116 0.2828 5.4079777975840115E-01
2L_13462744_SNP A G 0.3114 52 115 0.2731 5.4785038952982479E-01
2L_13462750_SNP T A 0.3121 54 119 0.3612 6.6253277526936127E-01
2L_13462766_SNP T G 0.3621 63 111 0.8097 7.8296511627424092E-01
2L_13462767_SNP A T 0.3678 64 110 0.7293 8.9338672435439181E-01
2L_13462799_SNP C T 0.3743 67 112 0.459 8.9264011027577350E-01
2L_13462808_SNP C T 0.09043 17 171 0.8643 9.2776011611777276E-01
2L_13462851_SNP C T 0.3937 63 97 0.1792 3.4680712984778295E-01
2L_13462937_SNP C G 0.2928 53 128 0.4178 5.6762061808604836E-01
2L_13462957_SNP C T 0.3098 57 127 0.3023 4.9285432698665776E-01
2L_13462977_SNP T A 0.3098 57 127 0.2531 4.1718705398325473E-01
2L_13463142_SNP T G 0.306 56 127 0.558 4.3151675766433994E-01
2L_13463376_SNP G A 0.06122 12 184 0.03668 5.3054486279469723E-02
2L_13463448_SNP T C 0.08718 17 178 0.01707 6.7005446755402775E-03
2L_13463519_SNP C A 0.4457 78 97 0.4512 5.1878648175105668E-01
2L_13463674_SNP A G 0.05102 10 186 0.3733 5.8014687263556808E-01
2L_13463891_SNP A T 0.2513 47 140 0.0589 5.5436459478534018E-02
2L_13463892_SNP G C 0.2541 47 138 0.07755 9.5153071150483437E-02
2L_13463979_DEL G CTCT 0.1047 20 171 0.2036 1.7645319162009254E-01
2L_13463996_SNP T C 0.2727 48 128 0.6932 9.3458322825323836E-01
2L_13464006_SNP A G 0.1368 26 164 0.001061 6.7213396434481255E-04
2L_13464007_SNP T A 0.1376 26 163 0.00114 6.8185904313347037E-04
2L_13464012_SNP T G 0.09626 18 169 0.2453 2.4763646255747773E-01
2L_13464015_SNP G A 0.0914 17 169 0.2885 3.3928342832823699E-01
2L_13464017_DEL T AC 0.09574 18 170 0.251 2.5685719218505221E-01
2L_13464021_SNP A T 0.1016 19 168 0.2563 3.0923554676454879E-01
2L_13464023_SNP T A 0.107 20 167 0.5587 4.3055834335858056E-01
2L_13464025_SNP C A 0.1429 25 150 0.8343 9.7117980662568137E-01
2L_13464031_SNP C T 0.1322 23 151 0.6267 6.5667014148160885E-01
2L_13464032_SNP C T 0.1016 19 168 0.271 2.6657322501306768E-01
2L_13464033_SNP A G 0.2156 36 131 0.4285 3.0305976441809246E-01
2L_13464037_DEL TATAGCCTTAATGGATT T 0.4938 79 81 0.3189 1.2305642665604322E-01
2L_13464078_SNP T A 0.3432 58 111 0.08027 2.3199561492259591E-02
2L_13464079_SNP G C 0.1214 21 152 0.7754 6.4979368357892286E-01
2L_13464085_SNP C T 0.1788 32 147 0.02277 6.9544178579625656E-03
2L_13464086_SNP A G 0.1808 32 145 0.02525 7.7344483750063347E-03
2L_13464093_SNP T A 0.1771 31 144 0.02394 7.6422699456548766E-03
2L_13464098_SNP A T 0.3476 57 107 0.04223 1.0021599729768724E-02
2L_13464112_SNP A T 0.3452 58 110 0.03957 8.8084822832490937E-03
2L_13464122_SNP C G 0.343 59 113 0.01591 4.1769826266810466E-03
2L_13464138_SNP G T 0.3488 60 112 0.04583 8.2162821631589691E-03
2L_13464148_SNP C T 0.3468 60 113 0.04241 9.3952654612597230E-03
2L_13464156_SNP T C 0.3509 60 111 0.05384 1.3134572292445109E-02
2L_13464159_SNP A G 0.341 59 114 0.04533 1.0779719591749327E-02
2L_13464164_SNP G A 0.3353 58 115 0.1276 6.7821414439366262E-02
2L_13464175_SNP A G 0.1156 20 153 0.6096 7.3624017942882580E-01
2L_13464177_SNP A G 0.3584 62 111 0.07037 1.9152653092684099E-02
2L_13464187_SNP A T 0.3529 60 110 0.05964 2.0734921030158986E-02
2L_13464191_DEL TAATGTAGTTTAGAAAAT T 0.3543 62 113 0.07188 2.2848385160689988E-02
2L_13464220_INS A TT 0.3556 64 116 0.09127 3.2480734394722877E-02
2L_13464232_DEL TG T 0.3481 63 118 0.06269 1.8444147626462990E-02
2L_13464242_SNP C T 0.352 63 116 0.0673 2.0361682841639341E-02
2L_13464243_SNP T A 0.3483 62 116 0.06542 2.0707790788250538E-02
2L_13464246_SNP A T 0.3539 63 115 0.0704 1.9763339119937318E-02
2L_13464251_SNP A T 0.3408 61 118 0.05282 1.7157748556546185E-02
2L_13464254_INS T CAAA 0.3481 63 118 0.059 1.6752954794501871E-02
2L_13464257_INS G GA 0.3481 63 118 0.059 1.6752954794501871E-02
2L_13464266_SNP T C 0.3481 63 118 0.04503 1.0180334411542997E-02
2L_13464269_SNP A T 0.3408 61 118 0.1355 7.0701327915852166E-02
2L_13464272_SNP A T 0.234 44 144 0.2432 1.7196003758725886E-01
2L_13464279_SNP A T 0.3556 64 116 0.06304 1.9785868351515849E-02
2L_13464296_SNP A C 0.3757 68 113 0.09395 3.2438618249690715E-02
2L_13464300_SNP A T 0.3616 64 113 0.07606 2.1502287104310666E-02
2L_13464303_DEL CCAACTTTCCTGTAC T 0.3864 68 108 0.1203 6.1297444471960533E-02
2L_13464324_SNP A G 0.5 91 91 0.4113 2.7333899043436338E-01
2L_13464343_SNP C G 0.05128 10 185 0.5586 6.6520855068349394E-01
2L_13464396_SNP T A 0.2193 41 146 0.5886 7.7885288904358063E-01
2L_13464406_SNP C G 0.1436 28 167 0.002721 2.1644266401335994E-03
2L_13464415_SNP T A 0.1385 27 168 0.00158 1.1260764919076476E-03
2L_13464455_INS G GG 0.3333 58 116 0.3137 1.8202270332747661E-01
2L_13464476_INS C CC 0.4917 89 92 0.5236 3.9470677570956592E-01
2L_13464479_SNP G A 0.1554 30 163 0.008574 5.5914653900774151E-03
2L_13464484_SNP C T 0.3204 58 123 0.174 1.3850870582611263E-01
2L_13464548_SNP G A 0.1087 20 164 0.5389 8.5459013145751817E-01
2L_13464551_SNP T G 0.1038 19 164 0.4821 7.8262661434119030E-01
2L_13464588_INS TGGC T 0.1099 21 170 0.4549 3.3636107223880241E-01
2L_13464604_INS AA A 0.06283 12 179 0.5108 6.6827861750863682E-01
2L_13464618_SNP G C 0.09794 19 175 0.2215 1.9815469034246358E-01
2L_13464660_SNP C T 0.07071 14 184 0.002039 8.5199899145901707E-04
2L_13464670_SNP A G 0.07568 14 171 0.9478 4.8586544019961553E-01
2L_13464744_SNP A G 0.4068 72 105 0.9453 8.8569173105706223E-01
2L_13464754_SNP T C 0.0578 10 163 0.289 2.8789470383170768E-01
2L_13464762_SNP G A 0.244 41 127 0.2816 3.3853534659297468E-01
2L_13464982_SNP G A 0.4262 78 105 0.904 7.4198064221262949E-01
2L_13465219_SNP T A 0.4213 75 103 0.8809 6.0582635839261767E-01
2L_13465223_SNP C T 0.2378 44 141 0.9648 7.9816503352445800E-01
2L_13465229_SNP G A 0.1366 25 158 0.9605 6.7330516147299702E-01
2L_13465248_SNP T G 0.1429 26 156 0.9245 5.5858044816125996E-01
2L_13465316_SNP C A 0.2827 54 137 0.7329 6.0353911969000829E-01
2L_13465372_SNP A T 0.4341 79 103 0.942 9.4955511531873715E-01
2L_13465387_SNP T C 0.05208 10 182 0.8633 9.0320981301562475E-01
2L_13465406_SNP T A 0.4481 82 101 0.9428 9.2737244591389767E-01
2L_13465604_SNP G A 0.1385 27 168 0.3448 2.5363492373658802E-01
2L_13465707_SNP T C 0.483 85 91 0.6129 6.8482116354777633E-01
2L_13465709_SNP T C 0.1186 23 171 0.3613 3.2684788136842213E-01
2L_13465761_SNP T C 0.05759 11 180 0.9614 8.6204260989919435E-01
2L_13465776_SNP C T 0.3646 66 115 0.1204 5.6562127982994044E-02
2L_13465825_INS ATA A 0.1739 32 152 0.113 7.7962921358853410E-02
2L_13465826_INS AA A 0.1296 21 141 0.5078 5.0935310277464119E-01
2L_13465873_SNP G C 0.3262 61 126 0.3056 2.2718581905566526E-01
2L_13465883_SNP T C 0.1958 37 152 0.07783 6.5918101264103177E-02
2L_13465905_SNP G A 0.2063 39 150 0.07058 5.9951174646173035E-02
2L_13465982_SNP A G 0.4886 86 90 0.3798 1.8833067554563709E-01
2L_13465986_SNP A G 0.477 83 91 0.347 2.6914339996606840E-01
2L_13465989_DEL C AAA 0.4417 72 91 0.4178 2.6849444995988947E-01
2L_13466034_SNP G A 0.2905 52 127 0.4905 3.9349936624344617E-01
2L_13466047_SNP G A 0.08152 15 169 0.9658 9.2364745974086360E-01
2L_13466108_SNP A G 0.3262 61 126 0.7671 7.2040906575054797E-01
2L_13466109_SNP C T 0.3172 59 127 0.7242 4.6482995951701467E-01
2L_13466227_SNP T C 0.08152 15 169 0.4458 2.9571793913448685E-01
2L_13466591_SNP A G 0.1 18 162 0.7561 9.5128721686705464E-01
2L_13466811_SNP C G 0.4153 76 107 0.6577 7.8754832600080438E-01
2L_13466816_SNP G A 0.07937 15 174 0.7525 7.4025840222345640E-01
2L_13466844_DEL C CTCC 0.06989 13 173 0.9315 2.9364474179444910E-01
2L_13466872_SNP A T 0.3607 66 117 0.7873 9.1937310699230979E-01
2L_13466883_SNP G A 0.4536 83 100 0.9258 5.3794885871527787E-01
2L_13466893_SNP A T 0.3804 70 114 0.9726 8.8899752535167431E-01
2L_13466912_SNP G T 0.3552 65 118 0.7823 9.5020763000516273E-01
2L_13466964_SNP G C 0.1027 19 166 0.4516 3.9687204940586718E-01
2L_13467116_SNP T A 0.4835 88 94 0.5155 5.6829045413332246E-01
2L_13467172_SNP T C 0.3226 60 126 0.09381 6.9891667450463671E-02
2L_13467372_SNP C G 0.4475 81 100 0.8452 8.9605822821735659E-01
2L_13467415_SNP G A 0.4586 83 98 0.928 9.3344242085302431E-01
2L_13467443_SNP G A 0.4302 77 102 0.5561 6.8098687642466460E-01
2L_13467449_SNP A G 0.4607 82 96 0.7834 9.7098632151702369E-01
2L_13467453_SNP T C 0.4294 76 101 0.6738 8.5478075431900535E-01
2L_13467475_SNP C G 0.4477 77 95 0.5434 6.8895832095374254E-01
2L_13467507_SNP A G 0.2717 50 134 0.3731 3.8120372809043090E-01
2L_13467588_DEL A AAA 0.07831 13 153 0.5633 5.1643849923509899E-01
2L_13467666_SNP A C 0.4293 79 105 0.8348 7.9074361028130169E-01
2L_13467669_SNP A G 0.1134 22 172 0.7628 6.8554442204013410E-01
2L_13467681_SNP C G 0.4247 79 107 0.9814 8.8857069222167906E-01
2L_13467853_INS CTGGCTGAC C 0.3232 53 111 0.8525 8.9416624420153190E-01
2L_13467914_SNP T C 0.1854 33 145 0.3079 2.2391601613398071E-01
2L_13467925_SNP C T 0.1864 33 144 0.3565 2.4737658935278528E-01
2L_13467928_SNP A T 0.4333 78 102 0.4703 4.8590063125535821E-01
2L_13468124_SNP A G 0.454 79 95 0.9963 8.0174399974999044E-01
2L_13468170_SNP G A 0.1947 37 153 0.9325 9.8160263286484373E-01
2L_13468199_INS GCGTTG G 0.4444 76 95 0.6265 6.8960505366804647E-01
2L_13468213_SNP G C 0.1714 30 145 0.3654 2.5059824342009640E-01
2L_13468268_SNP G A 0.1824 31 139 0.493 4.8199098558651776E-01
2L_13468292_SNP G A 0.1977 35 142 0.293 1.5769930237572705E-01
2L_13468316_SNP G A 0.1591 28 148 0.1918 8.8747021155465400E-02
2L_13468415_SNP C T 0.2 37 148 0.1395 3.4444469190561045E-01
2L_13468597_SNP T A 0.382 68 110 0.3831 6.4903510127654895E-01
2L_13468662_SNP C A 0.3956 72 110 0.9373 8.2637715857454341E-01
2L_13468696_SNP A G 0.2216 41 144 0.4996 1.4219356236841318E-01
2L_13468737_SNP G C 0.2258 42 144 0.4071 1.6615795355522478E-01
2L_13468751_SNP G C 0.3556 64 116 0.5786 3.9467038418166944E-01
2L_13468772_SNP T C 0.3622 67 118 0.6137 4.7267075041608864E-01
2L_13468787_SNP C T 0.1377 23 144 0.4232 2.7659898043347919E-01
2L_13468827_SNP T C 0.2162 40 145 0.05689 6.9201972224368835E-03
2L_13468833_DEL G GG 0.0914 17 169 0.2284 1.7153655042954064E-01
2L_13468940_SNP A G 0.3462 63 119 0.3016 3.7953932620717901E-01
2L_13468988_SNP G A 0.07772 15 178 0.1814 1.4027723927624702E-01
2L_13469003_SNP T C 0.4536 83 100 0.8819 9.3744431565862385E-01
2L_13469004_SNP T A 0.1832 35 156 0.4128 1.6231304440830141E-01
2L_13469009_SNP T A 0.1809 34 154 0.3209 1.0370875460775242E-01
2L_13469020_SNP C G 0.1111 21 168 0.8166 5.8263168124444187E-01
2L_13469024_SNP C G 0.1005 19 170 0.6742 5.0966280522059204E-01
2L_13469179_SNP G C 0.08718 17 178 0.09991 8.4594246737536793E-02
2L_13469187_SNP C T 0.08763 17 177 0.1217 9.7819746000499030E-02
2L_13469207_SNP T C 0.3609 61 108 0.6293 4.8138041287406208E-01
2L_13469231_SNP G T 0.3497 57 106 0.609 4.5517821430438921E-01
2L_13469234_SNP T G 0.4078 73 106 0.9972 8.4364168437285869E-01
2L_13469264_SNP G T 0.3735 62 104 0.9034 6.6559250939003434E-01
2L_13469308_SNP A G 0.114 22 171 0.651 5.9647740534481386E-01
2L_13469407_SNP A T 0.2586 45 129 0.633 6.2351521781604435E-01
2L_13469463_SNP T A 0.1587 30 159 0.3104 2.0609831826056391E-01
2L_13469502_SNP C T 0.4974 94 95 0.4886 3.4274752171506884E-01
2L_13469758_SNP G A 0.05102 10 186 0.224 1.6480730840975177E-01
2L_13469840_SNP T A 0.3011 56 130 0.652 5.0136422176959194E-01
2L_13469869_SNP T C 0.4457 82 102 0.09989 8.3314824181653147E-02
2L_13469906_SNP T A 0.3784 70 115 0.3608 3.5790659997053154E-01
2L_13470023_SNP T C 0.05128 10 185 0.3188 2.9343147779511058E-01
2L_13470133_SNP A T 0.2457 43 132 0.9499 8.2068168284364240E-01
2L_13470245_SNP T C 0.3462 63 119 0.1819 3.4075167036412535E-01
2L_13470340_INS AA A 0.4562 73 87 0.1121 1.8942425675795282E-01
2L_13470346_SNP A G 0.05128 10 185 0.2185 1.6225575111004176E-01
2L_13470415_SNP A T 0.435 77 100 0.07273 1.0159242895635701E-01
2L_13470417_SNP T A 0.4382 78 100 0.06698 1.3028036500544060E-01
2L_13470443_SNP G A 0.2597 47 134 0.9897 7.8166864566008354E-01
2L_13470515_SNP G A 0.4773 84 92 0.1536 2.9271164703162011E-01
2L_13470533_SNP T C 0.2204 41 145 0.7966 9.5107008464021781E-01
2L_13470541_SNP C T 0.06915 13 175 0.8199 9.5870363789214308E-01
2L_13470670_SNP A G 0.2727 51 136 0.1323 1.4042461446875976E-01
2L_13470710_SNP T C 0.4176 76 106 0.1162 2.0163507944261316E-01
2L_13470711_SNP T G 0.4222 76 104 0.104 2.3572530124413293E-01
2L_13470768_SNP A T 0.07614 15 182 0.9582 2.1884531390401107E-01
2L_13470769_SNP A G 0.0973 18 167 0.8153 9.0817694952122863E-01
2L_13470771_SNP G A 0.09189 17 168 0.7155 7.5393351610198756E-01
2L_13470777_SNP G C 0.0914 17 169 0.7038 7.4159416181221216E-01
2L_13470786_SNP A G 0.1459 27 158 0.5858 3.8978579746586217E-01
2L_13470811_SNP T C 0.2772 51 133 0.3026 4.7209779702030830E-01
2L_13470851_SNP T A 0.4505 82 100 0.08357 1.1497817117474685E-01
2L_13470883_SNP A T 0.06452 12 174 0.6826 7.7218515427450041E-01
2L_13470928_SNP C T 0.4368 83 107 0.1704 2.8882093246782736E-01
2L_13470930_SNP G A 0.05102 10 186 0.2091 1.5256751009729697E-01
2L_13470990_SNP C A 0.4031 77 114 0.06214 1.0483021241478852E-01
2L_13471023_DEL AA A 0.4263 81 109 0.002513 9.5557294546054564E-03
2L_13471036_SNP T C 0.4398 84 107 0.005907 1.9169350956433576E-02
2L_13471120_SNP C T 0.1711 32 155 0.7767 5.9204364003262255E-01
2L_13471293_SNP C T 0.4036 67 99 0.0367 5.7415871977477474E-02
2L_13471295_SNP T C 0.4195 73 101 0.02455 3.8635170991916441E-02
2L_13471305_SNP C T 0.4663 83 95 0.03341 6.2310194202514733E-02
2L_13471321_SNP G T 0.3784 70 115 0.09188 1.6472687926537699E-01
2L_13471497_SNP G C 0.1657 30 151 0.946 8.0162215172035434E-01
2L_13471520_SNP A G 0.2872 54 134 0.2753 4.3696557489301169E-01
2L_13471567_SNP C G 0.07143 14 182 0.982 7.4618080132238584E-01
2L_13471570_DEL T TA 0.07143 14 182 0.3902 5.4260521939194284E-01
2L_13471579_SNP A T 0.07653 15 181 0.4755 6.3673611900020699E-01
2L_13471608_SNP A C 0.1503 29 164 0.9491 6.8975822302970236E-01
2L_13471648_SNP A G 0.07143 14 182 0.3902 5.4260521939194284E-01
2L_13471688_SNP A T 0.07692 15 180 0.4898 6.2851103795411212E-01
2L_13471690_SNP T G 0.07179 14 181 0.5627 7.0641395351523317E-01
2L_13471712_SNP G T 0.1186 23 171 0.6907 4.6397147675902173E-01
2L_13471838_SNP A G 0.3115 57 126 0.9498 4.7913887071956995E-01
2L_13471869_SNP C T 0.3443 63 120 0.2561 4.6470222032653097E-01
2L_13471891_SNP G C 0.3497 64 119 0.2614 4.8645972716500685E-01
2L_13471951_SNP C T 0.3098 57 127 0.3634 5.6106693772823402E-01
2L_13472001_SNP T C 0.2316 41 136 0.6684 8.9558447916648887E-01
2L_13472044_DEL A AA 0.2581 48 138 0.7329 9.9004200125227360E-01
2L_13472051_SNP T C 0.1798 32 146 0.4099 4.2007959254663585E-01
2L_13472053_SNP G A 0.1844 33 146 0.3868 4.7259962297173008E-01
2L_13472060_INS T TT 0.4451 77 96 0.09014 1.8463943485857026E-01
2L_13472073_SNP C G 0.1944 35 145 0.3379 4.1028115846264301E-01
2L_13472079_SNP G C 0.2123 38 141 0.1226 9.8157683750618729E-02
2L_13472107_SNP T C 0.3799 68 111 0.197 1.6463089276075404E-01
2L_13472110_SNP T C 0.3408 61 118 0.7768 9.1968796382068896E-01
2L_13472243_SNP G A 0.06122 12 184 0.903 2.1108311889138354E-01
2L_13472417_SNP T C 0.05978 11 173 0.8874 8.2982175403149616E-01
2L_13472423_SNP G A 0.4886 86 90 0.3704 1.7372552099674199E-01
2L_13472448_SNP A C 0.06701 13 181 0.8107 6.6333915270845645E-01
2L_13472501_SNP A G 0.06122 12 184 0.7269 8.4617458152067970E-01
2L_13472517_SNP C T 0.4862 88 93 0.4454 2.3154080246818853E-01
2L_13472581_SNP T G 0.05495 10 172 0.9707 9.7812983277098897E-01
2L_13472794_SNP T C 0.1508 27 152 0.0781 1.6962759132644986E-02
2L_13473083_SNP G C 0.1522 28 156 0.6728 7.8738827741899364E-01
2L_13473285_SNP A T 0.07254 14 179 0.8674 4.0026000152256680E-01
2L_13473374_DEL A AA 0.06989 13 173 0.9385 8.8367408318413321E-01
2L_13473381_SNP A T 0.1117 21 167 0.8058 5.4156211785891595E-01
2L_13473462_SNP A T 0.1011 18 160 0.6332 7.5600147891381853E-01
2L_13473557_INS AA A 0.2948 51 122 0.8127 7.3134653596669796E-01
2L_13473640_SNP T C 0.05584 11 186 0.2902 3.9552766601977563E-01
2L_13473678_SNP T A 0.1279 22 150 0.9474 7.7933164532177801E-01
2L_13473681_SNP T G 0.1966 35 143 0.9078 7.5696411422162957E-01
2L_13473696_SNP G T 0.2 36 144 0.7836 6.1152717479362750E-01
2L_13473767_SNP G A 0.1582 28 149 0.5975 7.9865673660508030E-01
2L_13473771_SNP T C 0.1638 29 148 0.7331 9.8593009250894681E-01
2L_13473774_SNP T C 0.1611 29 151 0.7224 9.5311462389378898E-01
2L_13473802_SNP A G 0.1064 20 168 0.9479 8.8962697816891767E-01
2L_13473876_SNP T G 0.3207 59 125 0.6263 4.5122311627098588E-01
2L_13473899_SNP G A 0.3187 58 124 0.4952 3.6443278219128672E-01
2L_13473965_SNP C T 0.2513 47 140 0.304 1.9001977418085370E-01
2L_13474078_SNP G A 0.3048 57 130 0.3643 1.7327114721997183E-01
2L_13474108_SNP G A 0.1872 35 152 0.7616 9.8841178056955148E-01
2L_13474303_DEL A ATA 0.06135 10 153 0.4085 3.3099700484496708E-01
2L_13474534_SNP A T 0.1022 19 167 0.4298 4.5860484471883733E-01
2L_13474542_SNP T A 0.1117 21 167 0.453 5.8908155746951496E-01
2L_13474587_SNP T A 0.1152 22 169 0.7188 9.2460764861481282E-01
2L_13474631_SNP C A 0.1042 20 172 0.5276 5.2791740738985415E-01
2L_13474641_SNP T C 0.08995 17 172 0.4011 4.6277475795019640E-01
2L_13475017_SNP T A 0.3583 67 120 0.1779 3.0556618309893879E-01
2L_13475020_SNP C A 0.3443 63 120 0.2197 3.8349923380197271E-01
2L_13475022_DEL A AA 0.2882 49 121 0.3111 4.8302226339593479E-01
2L_13475055_SNP A T 0.1895 36 154 0.911 7.4827076484092081E-01
2L_13475119_SNP C A 0.4302 77 102 0.2116 2.3091802413512863E-01
2L_13475398_SNP A G 0.3977 70 106 0.8599 7.2393196570393692E-01
2L_13475407_SNP T G 0.07772 15 178 0.3883 2.0524857197783852E-01
2L_13475746_SNP A C 0.1868 34 148 0.7272 5.4838113830763013E-01
2L_13476115_SNP C A 0.116 21 160 0.6038 3.0198589938906184E-01
2L_13476184_SNP T C 0.1414 27 164 0.08537 7.8938640229041707E-02
2L_13476223_SNP T C 0.2469 40 122 0.749 9.9598204000050883E-01
2L_13476254_SNP A G 0.1809 34 154 0.9055 5.4673061857321259E-01
2L_13476265_SNP A G 0.1705 30 146 0.9478 7.4488396502291954E-01
2L_13476301_SNP A C 0.4629 81 94 0.4581 1.4979321217551667E-01
2L_13476328_SNP A T 0.4 72 108 0.6494 6.8398861838183289E-01
2L_13476446_SNP C A 0.2131 39 144 0.7338 9.2316027720741445E-01
2L_13476469_SNP A G 0.1694 31 152 0.9352 6.1812853523059408E-01
2L_13476648_SNP C T 0.1231 24 171 0.4319 5.0516094941731948E-01
2L_13476656_SNP C A 0.1192 23 170 0.5253 6.0052452943356815E-01
2L_13476662_SNP C T 0.1146 22 170 0.3069 3.5307294399030331E-01
2L_13476665_SNP C T 0.05882 11 176 0.9316 7.8065743316012115E-01
2L_13476738_SNP A G 0.4104 71 102 0.108 5.0447938095427775E-02
2L_13476741_SNP C T 0.08889 16 164 0.896 8.8965503859700013E-01
2L_13476753_SNP G A 0.4596 74 87 0.1224 6.0410521649703501E-02
2L_13476790_SNP T A 0.4254 77 104 0.01861 6.7592925618920816E-03
2L_13476803_INS AACCATATCTTAA A 0.4588 78 92 0.03544 9.5092810509733935E-03
2L_13476806_SNP A G 0.474 82 91 0.02512 8.0357503599431460E-03
2L_13476811_SNP G T 0.3427 61 117 0.01261 2.5240601015842253E-03
2L_13476831_SNP C A 0.09945 18 163 0.8649 6.4526503045782047E-01
2L_13476848_DEL C CT 0.4318 76 100 0.04755 2.8818762173536797E-02
2L_13476866_SNP C A 0.427 76 102 0.03196 1.7488006296308315E-02
2L_13476875_SNP A T 0.3898 69 108 0.121 4.2138005324988279E-02
2L_13476878_SNP A T 0.4 68 102 0.1162 4.0283882422106468E-02
2L_13476897_DEL A CTT 0.0989 18 164 0.8055 9.7159020463948453E-01
2L_13476901_INS TGTGATAAAAT T 0.4716 83 93 0.0727 3.5905678196893095E-02
2L_13476911_SNP A T 0.1276 25 171 0.396 4.7695566333392403E-01
2L_13476914_SNP C G 0.246 46 141 0.02459 5.3871992070556596E-03
2L_13476915_SNP G A 0.1186 23 171 0.3795 4.4133924233073507E-01
2L_13476917_SNP A T 0.1186 23 171 0.4639 5.5488697235362028E-01
2L_13476919_SNP T G 0.0733 14 177 0.237 1.3199595001128173E-01
2L_13476924_SNP G T 0.08377 16 175 0.3934 3.8325996487714831E-01
2L_13476928_SNP C T 0.2995 56 131 0.1574 7.8438222493581303E-02
2L_13476937_SNP G T 0.1514 28 157 0.573 3.3106732890344448E-01
2L_13476939_SNP A C 0.1534 29 160 0.5949 5.0298114550230211E-01
2L_13476949_SNP T C 0.3333 62 124 0.3049 2.0698237184912338E-01
2L_13476960_SNP T C 0.3297 61 124 0.3294 2.2184390195116910E-01
2L_13477019_SNP G A 0.3425 62 119 0.1296 4.1312510558431013E-02
2L_13477021_SNP G A 0.3027 56 129 0.8217 8.2018603682152313E-01
2L_13477176_SNP C T 0.4944 89 91 0.3033 1.3213393120011041E-01
2L_13477188_SNP T C 0.09524 18 171 0.2215 2.3088147707925000E-01
2L_13477235_SNP G T 0.306 56 127 0.06796 2.9619859029926907E-02
2L_13477329_SNP A G 0.1587 30 159 0.7666 8.6816468536331448E-01
2L_13477358_SNP G C 0.3898 69 108 0.2738 1.4247528404488041E-01
2L_13477359_SNP C T 0.2275 43 146 0.4857 4.6159896222207064E-01
2L_13477371_SNP T C 0.1484 27 155 0.7189 4.4366261418425401E-01
2L_13477374_SNP T C 0.09202 15 148 0.2384 2.1196901668492962E-01
2L_13477506_SNP A T 0.2898 51 125 0.627 2.5229521811630284E-01
2L_13477516_SNP T C 0.05102 10 186 0.7103 7.9905394591428824E-01
2L_13477579_SNP G C 0.2697 48 130 0.4945 4.4814001088474675E-01
2L_13477611_SNP T A 0.4891 90 94 0.9081 9.5971994587580234E-01
2L_13477644_SNP T C 0.3175 60 129 0.6516 3.6477369703615281E-01
2L_13477658_SNP C T 0.06417 12 175 0.6444 3.3612557530509701E-01
2L_13477715_SNP T A 0.2378 44 141 0.5237 3.5727282152396467E-01
2L_13477718_SNP C T 0.08511 16 172 0.699 7.2708398179667189E-01
2L_13477726_SNP T A 0.1164 22 167 0.6509 9.3287821847729591E-01
2L_13477727_SNP C A 0.2419 45 141 0.4803 3.0834437462210540E-01
2L_13477741_SNP A G 0.1596 30 158 0.6017 2.5581380571271339E-01
2L_13477745_SNP C G 0.1551 29 158 0.5529 2.1607789890070273E-01
2L_13477774_SNP A T 0.2634 49 137 0.859 9.8870434706044430E-01
2L_13477828_SNP A G 0.2568 47 136 0.61 3.7148889141083097E-01
2L_13477863_SNP G A 0.2609 48 136 0.9456 7.5990922759238955E-01
2L_13477865_SNP G A 0.06633 13 183 0.2965 3.1435357830938437E-01
2L_13477881_SNP T C 0.08511 16 172 0.6924 7.0110100245110474E-01
2L_13477883_SNP G T 0.08466 16 173 0.6786 6.8513487951326013E-01
2L_13477935_SNP C T 0.08065 15 171 0.6641 6.9862779001084352E-01
2L_13477946_SNP T A 0.25 45 135 0.3345 1.6563433629887991E-01
2L_13478006_SNP A G 0.3184 57 122 0.6157 4.8058856187134569E-01
2L_13478035_SNP C A 0.4722 85 95 0.4903 3.5726467241723259E-01
2L_13478074_SNP C T 0.3389 61 119 0.4111 3.2290876654999201E-01
2L_13478117_SNP T C 0.05528 11 188 0.2952 5.4828413414639054E-01
2L_13478370_SNP A C 0.4576 81 96 0.8263 8.7173700719948544E-01
2L_13478372_SNP A G 0.4551 81 97 0.9532 6.4650124559726052E-01
2L_13478385_SNP C T 0.06349 12 177 0.6018 2.1103000570529196E-01
2L_13478536_SNP C A 0.4229 74 101 0.2694 1.7212685962730068E-01
2L_13478543_SNP A G 0.3923 71 110 0.3832 3.2264460910296511E-01
2L_13478549_SNP T A 0.4286 78 104 0.4501 2.5943081573113669E-01
2L_13478608_SNP T A 0.06218 12 181 0.6811 3.7743024026825056E-01
2L_13478617_SNP T G 0.06522 12 172 0.5684 6.0008638513316215E-01
2L_13478627_SNP T C 0.06989 13 173 0.7461 7.1558552527254360E-01
2L_13478685_SNP T A 0.09836 18 165 0.5894 9.7159219849618983E-01
2L_13478751_SNP C G 0.07447 14 174 0.513 5.2349691486776950E-01
2L_13478754_SNP A G 0.07937 15 174 0.6025 6.2534371132696154E-01
2L_13478777_INS AA A 0.08763 17 177 0.6962 9.7122477190310186E-01
2L_13478783_SNP G A 0.2595 48 137 0.5967 9.0494543181698672E-01
2L_13478795_INS TCTAT T 0.2246 42 145 0.6619 9.6824239817083990E-01
2L_13478800_SNP T C 0.08556 16 171 0.6663 5.6782656061120851E-01
2L_13478804_SNP T G 0.05405 10 175 0.2636 2.2245724122871324E-01
2L_13478944_SNP A G 0.25 47 141 0.7524 9.3471640150755464E-01
2L_13478989_SNP C T 0.2459 45 138 0.8211 9.8950081001394585E-01
2L_13479123_SNP C A 0.06707 11 153 0.8433 8.7666428060132973E-01
2L_13479165_SNP A G 0.254 48 141 0.04833 3.3899734749157730E-02
2L_13479206_SNP T C 0.486 87 92 0.7872 4.8203066592742938E-01
2L_13479219_SNP G C 0.2275 43 146 0.4935 3.6120697007213587E-01
2L_13479222_SNP A C 0.2147 38 139 0.6862 9.0503978672953356E-01
2L_13479228_SNP A C 0.2263 43 147 0.3735 2.7542205363393957E-01
2L_13479421_SNP T C 0.08901 17 174 0.707 8.1077145880542678E-01
2L_13479425_SNP G A 0.3708 66 112 0.6644 9.3116216980146838E-01
2L_13479471_SNP T A 0.3667 66 114 0.6308 4.2955902205463936E-01
2L_13479498_SNP G A 0.3277 58 119 0.5073 3.2463504232182938E-01
2L_13479549_SNP C T 0.3387 63 123 0.1308 7.6139734463137043E-02
2L_13479553_SNP G A 0.2935 54 130 0.02807 1.6083156898022206E-02
2L_13479564_SNP T A 0.2781 52 135 0.03479 1.7786974401564508E-02
2L_13479569_SNP G A 0.2888 54 133 0.0417 2.8518679446365700E-02
2L_13479588_SNP A T 0.2849 53 133 0.262 9.8286974701612406E-02
2L_13479590_INS T TCTTTA 0.3102 58 129 0.297 1.5277464261582674E-01
2L_13479598_SNP T C 0.2944 53 127 0.2379 1.0396187870921703E-01
2L_13479603_SNP A C 0.2857 52 130 0.2572 1.0565288112795290E-01
2L_13479642_SNP A C 0.05076 10 187 0.4456 4.9828736143076280E-01
2L_13479643_SNP T A 0.05556 11 187 0.5162 5.1880893346047174E-01
2L_13479652_SNP T C 0.055 11 189 0.5073 5.1159866975598089E-01
2L_13479666_SNP T A 0.3351 62 123 0.25 1.7811249588885480E-01
2L_13479713_SNP C A 0.3833 69 111 0.4375 2.5055778699152853E-01
2L_13479714_SNP G C 0.3132 57 125 0.2216 9.5629889843447557E-02
2L_13479962_SNP A C 0.09794 19 175 0.4787 2.3279939579757147E-01
2L_13480004_SNP A G 0.1141 21 163 0.4176 2.2336977915397971E-01
2L_13480035_SNP T C 0.1042 20 172 0.1304 1.9765953337660058E-01
2L_13480082_SNP T G 0.1154 21 161 0.7116 9.2282413365005733E-01
2L_13480130_SNP G C 0.08718 17 178 0.1432 2.2233845267647956E-01
2L_13480136_SNP G A 0.07772 15 178 0.1783 2.4676799222569545E-01
2L_13480147_SNP T A 0.2778 50 130 0.7007 9.1767557092555585E-01
2L_13480175_SNP T G 0.4795 82 89 0.4388 2.0226373291454391E-01
2L_13480179_SNP A G 0.1026 20 175 0.229 3.3046870124794092E-01
2L_13480194_SNP T C 0.1031 20 174 0.2301 3.3179628379563764E-01
2L_13480207_SNP A G 0.3908 68 106 0.5593 2.5495479993628900E-01
2L_13480235_SNP T C 0.2262 38 130 0.9227 3.8844795777208785E-01
2L_13480259_SNP A C 0.1632 31 159 0.1291 1.5214862417802633E-01
2L_13480273_SNP G A 0.1842 35 155 0.1004 1.2011508010081795E-01
2L_13480276_SNP A G 0.1615 31 161 0.1034 1.1003750317455174E-01
2L_13480278_SNP G A 0.1587 30 159 0.1308 1.3215063875587074E-01
2L_13480291_SNP G T 0.1944 35 145 0.881 5.3120697195651334E-01
2L_13480351_SNP T A 0.07071 14 184 0.9469 9.3386267169950132E-01
2L_13480366_SNP A G 0.07107 14 183 0.9436 9.3638459599008628E-01
2L_13480451_SNP A G 0.114 22 171 0.2216 2.9711835808960041E-01
2L_13480452_SNP A G 0.1341 24 155 0.8969 8.8666559857850358E-01
2L_13480504_SNP T C 0.1348 24 154 0.8967 9.1409183987604359E-01
2L_13480511_SNP T C 0.25 47 141 0.924 4.9807217299062667E-01
2L_13480658_SNP C T 0.2265 41 140 0.9843 8.4582751728998229E-01
2L_13480806_INS AT A 0.05076 10 187 0.9427 4.4559856654030494E-01
2L_13480854_SNP C G 0.2948 51 122 0.6401 9.6418564165904352E-01
2L_13481085_INS GCTTTCAACGGTAAAAG G 0.1774 33 153 0.08642 1.5382576100595091E-01
2L_13481129_SNP G T 0.2174 40 144 0.04645 6.2282690519815366E-02
2L_13481203_SNP G C 0.1947 37 153 0.3263 5.9964984920981257E-01
2L_13481204_SNP C G 0.0603 12 187 0.8583 6.9374389820063476E-01
2L_13481253_SNP G C 0.08065 15 171 0.989 7.8533370080271947E-01
2L_13481261_SNP A T 0.07772 15 178 0.2145 4.0924801975540337E-01
2L_13481265_SNP G A 0.2074 39 149 0.4557 5.6459306044939828E-01
2L_13481290_SNP A C 0.1739 32 152 0.4892 7.5293851958741087E-01
2L_13481387_SNP T C 0.1505 28 158 0.9775 7.8558733242788858E-01
2L_13481456_SNP C T 0.1053 20 170 0.2477 2.2396431915940374E-01
2L_13482114_SNP G C 0.09043 17 171 0.4966 5.0618367207020043E-01
2L_13482138_SNP A G 0.4862 88 93 0.2095 2.3824260845988887E-01
2L_13482169_SNP G A 0.3262 61 126 0.2795 4.3884359154372587E-01
2L_13482212_SNP T C 0.1053 20 170 0.3606 2.7129814718856582E-01
2L_13482397_SNP G A 0.1658 31 156 0.07212 8.8074839315428033E-02
2L_13482455_SNP T G 0.1 19 171 0.9484 8.7520551984544726E-01
2L_13482491_SNP G C 0.3933 70 108 0.1091 1.4436786572219629E-01
2L_13482495_SNP G A 0.07407 14 175 0.084 9.5500977347535931E-02
2L_13482507_SNP G A 0.4286 78 104 0.188 1.2187284088435735E-01
2L_13482511_SNP A T 0.07812 15 177 0.6323 7.2395671480412593E-01
2L_13482513_SNP T A 0.4286 78 104 0.2036 1.4168015566107295E-01
2L_13482516_SNP T C 0.1376 26 163 0.3532 3.7040186092996386E-01
2L_13482542_SNP G T 0.0733 14 177 0.5325 5.9766762558546982E-01
2L_13482563_DEL G GTCG 0.0733 14 177 0.7428 8.0521341201664542E-01
2L_13482690_SNP T A 0.06091 12 185 0.7673 9.3345948906887866E-01
2L_13482696_SNP T C 0.05612 11 185 0.781 9.8593881922926474E-01
2L_13482735_SNP G C 0.4407 78 99 0.2538 1.2274996079354650E-01
2L_13482864_SNP C G 0.2353 44 143 0.9334 7.8589516105987667E-01
2L_13483010_SNP T A 0.227 42 143 0.5594 7.5394002745304589E-01
2L_13483015_SNP T C 0.4545 80 96 0.2793 3.6628309139989390E-01
2L_13483133_SNP C A 0.2663 49 135 0.4675 5.3241389266959915E-01
2L_13483158_SNP G A 0.05128 10 185 0.8777 6.2403603908265937E-01
2L_13483256_SNP G T 0.246 46 141 0.8572 8.2816030194822676E-01
2L_13483260_SNP T G 0.1399 27 166 0.9229 9.8220686785672728E-01
2L_13483261_SNP T A 0.0603 12 187 0.8654 7.2112196468407830E-01
2L_13483273_SNP T C 0.1882 35 151 0.5246 4.7699668011831542E-01
2L_13483276_SNP G A 0.3626 66 116 0.3453 2.5892706049204728E-01
2L_13483282_SNP T C 0.3693 65 111 0.2925 2.4664155442664415E-01
2L_13483337_SNP G A 0.4746 84 93 0.9274 8.5615476228037779E-01
2L_13483383_SNP C T 0.07027 13 172 0.837 9.1603317950685303E-01
2L_13483473_SNP T G 0.1732 31 148 0.2478 2.1504381537511608E-01
2L_13483598_SNP G A 0.06218 12 181 0.3978 3.6091355802518998E-01
2L_13483641_SNP C G 0.06667 13 182 0.7111 6.1659880083297369E-01
2L_13483862_SNP A C 0.09945 18 163 0.2915 1.5902295781275722E-01
2L_13483974_SNP C T 0.3486 61 114 0.05074 3.0143050175473619E-02
2L_13484057_SNP A C 0.1451 28 165 0.1528 3.0120758904811007E-01
2L_13484151_INS GCG G 0.05612 11 185 0.01479 4.6128262122772865E-02
2L_13484271_DEL C CC 0.05612 11 185 0.01477 4.6143716240843069E-02
2L_13484386_SNP C T 0.05128 10 185 0.7895 5.2570470330650243E-01
2L_13484500_DEL A AACCA 0.05952 10 158 0.7786 8.3908626693809196E-01
2L_13484594_SNP T C 0.05181 10 183 0.5853 8.9013188611736582E-01
2L_13484597_SNP T C 0.06283 12 179 0.9548 4.0999143660750870E-01
2L_13484879_SNP G A 0.2303 41 137 0.896 6.8879012058921663E-01
2L_13485001_SNP A T 0.2143 39 143 0.9571 7.8309371603114530E-01
2L_13485042_SNP T A 0.05076 10 187 0.78 8.8976829730388907E-01
2L_13485294_SNP A C 0.05208 10 182 0.8827 3.8456091398505110E-01
2L_13485370_SNP G A 0.3409 60 116 0.2105 2.1211801194067470E-01
2L_13485378_SNP A T 0.3446 61 116 0.1885 1.3230039885695133E-01
2L_13485426_SNP A T 0.3611 65 115 0.2524 1.3890128292683113E-01
2L_13485524_SNP T C 0.1099 20 162 0.5057 4.3646631535271052E-01
2L_13485548_SNP G A 0.0567 11 183 0.5243 2.6075454366982509E-01
2L_13485618_SNP A G 0.1347 26 167 0.9348 9.7749646198022877E-01
2L_13485791_SNP T C 0.05236 10 181 0.9308 5.4137664407317820E-01
2L_13485801_SNP G A 0.3202 57 121 0.03248 4.0999301534029746E-02
2L_13485897_SNP T C 0.08377 16 175 0.7262 8.6476671311661324E-01
2L_13486037_SNP A G 0.324 58 121 0.02432 2.2488056370801292E-02
2L_13486058_INS TT T 0.3068 54 122 0.01634 1.7333752629725571E-02
2L_13486197_SNP G C 0.2198 40 142 0.007136 4.9540486970522379E-03
2L_13486249_SNP T C 0.05208 10 182 0.4101 4.4567027115045876E-01
2L_13486393_SNP C T 0.3258 58 120 0.01929 1.6407129833534827E-02
2L_13486589_SNP C T 0.3295 58 118 0.02579 2.4886250007999499E-02
2L_13486665_SNP A G 0.05076 10 187 0.3098 3.6187876016521459E-01
2L_13486744_SNP T C 0.2542 45 132 0.6412 7.3726012327361845E-01
2L_13486766_SNP T C 0.3 54 126 0.3017 3.1556206847649926E-01
2L_13486811_SNP A T 0.3202 57 121 0.3334 3.5920981395140383E-01
2L_13486819_SNP G A 0.3164 56 121 0.2968 3.1561810299499959E-01
2L_13486839_SNP A C 0.05051 10 188 0.9163 9.4762296693701209E-01
2L_13487066_SNP T C 0.1543 27 148 0.03782 6.2726386876851030E-03
2L_13487286_INS CCACTATC C 0.2945 48 115 0.01966 3.6006114508858413E-02
2L_13487321_SNP T G 0.06061 12 186 0.375 4.2303171637744130E-01
2L_13487337_SNP A C 0.2108 39 146 0.001785 7.1547437056422212E-04
2L_13487357_SNP A C 0.09677 18 168 0.006873 4.3033972727860295E-03
2L_13487358_INS AGT A 0.0973 18 167 0.007266 4.6552926506995386E-03
2L_13487584_SNP C T 0.07568 14 171 0.4434 6.3056371754279839E-01
2L_13487689_SNP A G 0.09239 17 167 0.04176 2.0706838369655093E-02
2L_13487829_SNP A T 0.05729 11 181 0.9025 3.6105401235573142E-01
2L_13487833_SNP A G 0.1895 36 154 0.04084 2.6014910415911571E-02
2L_13489008_DEL A AAGTATTAA 0.05181 10 183 0.8658 2.9691743080933641E-01
2L_13489059_SNP T A 0.3636 64 112 0.00274 2.6870914791737813E-03
2L_13489081_SNP C G 0.2283 42 142 0.01034 1.6483569301963652E-02
2L_13489128_SNP T A 0.2443 43 133 0.2693 1.6841150430272989E-01
2L_13489173_SNP T G 0.2164 37 134 0.278 2.1189224303543952E-01
2L_13489175_SNP C T 0.08205 16 179 0.6638 3.8831815321920893E-01
2L_13489188_DEL C TA 0.2321 39 129 0.03897 5.3183482891493231E-02
2L_13489195_SNP T A 0.2667 48 132 0.3112 3.7002104318372531E-01
2L_13489399_SNP T C 0.1421 26 157 0.1285 8.5336216316861502E-02
2L_13489723_INS TCT T 0.1617 27 140 0.006429 6.1680368420549449E-03
2L_13489765_SNP G T 0.288 53 131 0.008656 4.5411636793095374E-03
2L_13489772_SNP A C 0.08287 15 166 0.4783 5.0131266111789730E-01
2L_13489899_SNP A C 0.055 11 189 0.005694 8.3131646538715451E-03
2L_13489901_SNP A G 0.05025 10 189 0.005023 8.6081189153546893E-03
2L_13489973_SNP T C 0.2793 50 129 0.02015 1.1476403865469562E-02
2L_13490138_SNP C T 0.3011 53 123 0.08785 1.1643413500415234E-01
2L_13490337_SNP G A 0.2747 50 132 0.162 1.7442962186521471E-01
2L_13490599_SNP A C 0.1514 28 157 0.05638 1.1947135356896232E-01
2L_13490630_SNP T A 0.1514 28 157 0.06355 1.0976983487949643E-01
2L_13490649_SNP G A 0.06806 13 178 0.4905 4.7713966086523729E-01
2L_13490658_SNP T C 0.1989 36 145 0.03854 8.5954145708186491E-02
2L_13490668_SNP T C 0.2044 37 144 0.01933 3.1986578545577828E-02
2L_13490687_SNP A T 0.2249 38 131 0.0158 2.4001195234839755E-02
2L_13490816_SNP A G 0.08696 16 168 0.01425 6.0683621574804149E-03
2L_13490924_SNP G T 0.1311 24 159 0.8205 9.9837427873408213E-01
2L_13491127_SNP G A 0.3523 62 114 0.04196 2.8198754594002933E-02
2L_13491246_SNP C A 0.1446 24 142 0.3949 5.7390009595655322E-01
2L_13491266_SNP G A 0.2874 50 124 0.06668 2.6726319475222138E-02
2L_13491386_SNP G A 0.06218 12 181 0.1639 2.0783463333444130E-01
2L_13491481_SNP A C 0.08152 15 169 0.09313 1.4964586040716232E-01
2L_13491654_SNP G A 0.2044 37 144 0.4741 6.3538205223943800E-01
2L_13491806_SNP C T 0.3667 66 114 0.0771 7.7192223469983431E-02
2L_13491809_INS ACA A 0.36 63 112 0.09757 1.3796880757026642E-01
2L_13491889_SNP T G 0.3911 70 109 0.1039 1.1266672482816875E-01
2L_13492011_SNP C G 0.4181 74 103 0.2199 2.6561471726757946E-01
2L_13492023_SNP C T 0.435 77 100 0.2758 3.5264723694484168E-01
2L_13492147_SNP A G 0.4157 74 104 0.3591 4.2347219804611758E-01
2L_13492154_SNP T C 0.2416 43 135 0.4099 4.2989798093054477E-01
2L_13492178_SNP T C 0.2216 39 137 0.2846 3.0201462146366709E-01
2L_13492215_DEL A ATAGTGAATGAATAAT 0.07853 15 176 0.1627 2.1224423448948848E-01
2L_13492247_DEL T TTAAAGAATT 0.09744 19 176 0.3273 4.9569505087553978E-01
2L_13492264_SNP G A 0.09677 18 168 0.3348 5.2935288142229830E-01
2L_13492265_SNP A G 0.2312 40 133 0.7146 6.7422192882909138E-01
2L_13492289_SNP T C 0.2291 41 138 0.633 5.3104262706092142E-01
2L_13492297_SNP C T 0.2159 38 138 0.6138 7.4405561628884798E-01
2L_13492298_DEL A AA 0.2147 38 139 0.5849 5.1630499635207716E-01
2L_13492321_SNP T A 0.09278 18 176 0.255 3.2011883009777220E-01
2L_13492326_SNP A T 0.08333 16 176 0.6751 9.5648865072225675E-01
2L_13492328_SNP T A 0.08808 17 176 0.2962 3.9706582482663988E-01
2L_13492330_SNP A G 0.1042 20 172 0.5289 6.1796640981778417E-01
2L_13492340_SNP T C 0.08333 16 176 0.2713 3.7063306262502582E-01
2L_13492345_SNP A C 0.07853 15 176 0.2753 3.7985114863237945E-01
2L_13492395_SNP C G 0.2376 43 138 0.149 1.5806439832196395E-01
2L_13492415_SNP C G 0.2857 50 125 0.145 1.1769721188964866E-01
2L_13492416_SNP G A 0.2921 52 126 0.161 1.3414720711884021E-01
2L_13492470_SNP A G 0.3807 67 109 0.2069 2.6063512274428324E-01
2L_13492526_SNP T G 0.3663 63 109 0.07974 6.2007009833009684E-02
2L_13492580_SNP T C 0.1005 19 170 0.5315 5.9861439015474038E-01
2L_13492606_SNP G A 0.125 24 168 0.2141 3.1633751771549723E-01
2L_13492676_SNP C T 0.1489 28 160 0.4405 8.9531900733945946E-01
2L_13492734_SNP T C 0.09551 17 161 0.547 5.6404779958487361E-01
2L_13492758_SNP A C 0.1056 19 161 0.4127 2.6549285333677330E-01
2L_13493101_SNP A G 0.1755 33 155 0.8998 9.3174321473886446E-01
2L_13493118_SNP T C 0.09677 18 168 0.7378 6.4344424722490612E-01
2L_13493121_SNP C A 0.4222 76 104 0.2747 3.5064449181091029E-01
2L_13493179_SNP G A 0.1198 23 169 0.3196 3.8030334575942226E-01
2L_13493188_SNP C A 0.1554 30 163 0.5841 6.8406844161372682E-01
2L_13493217_SNP A G 0.4088 74 107 0.2959 4.3070352134329981E-01
2L_13493218_SNP T C 0.1117 21 167 0.431 4.6836044389960807E-01
2L_13493222_SNP T G 0.06316 12 178 0.3681 5.4494032214448052E-01
2L_13493241_SNP A G 0.06806 13 178 0.5147 6.1838775648892286E-01
2L_13493277_SNP C A 0.1011 19 169 0.3239 1.8261264766295981E-01
2L_13493298_SNP G T 0.2363 43 139 0.7942 6.7671308568212707E-01
2L_13493302_SNP G T 0.2 37 148 0.7497 3.4917707639979079E-01
2L_13493394_SNP A T 0.3129 51 112 0.4216 6.1983357081973200E-01
2L_13493395_SNP G A 0.1525 27 150 0.2184 3.9062011590276846E-01
2L_13493405_SNP T A 0.2216 39 137 0.3755 4.4361665419278407E-01
2L_13493422_SNP A C 0.05263 9 162 0.7624 4.0141325783928505E-01
2L_13493503_SNP T A 0.1011 18 160 0.7411 8.8320282555867902E-01
2L_13493567_SNP C T 0.1341 24 155 0.362 4.2888632020366568E-01
2L_13493574_SNP G A 0.05114 9 167 0.8021 4.2164145764604133E-01
2L_13493673_SNP A G 0.4239 78 106 0.2725 1.7106098647822865E-01
2L_13493683_SNP C G 0.1333 26 169 0.772 9.2349828121054411E-01
2L_13493760_SNP T A 0.2086 39 148 0.2318 6.4210085933022243E-02
2L_13493823_SNP T C 0.2787 51 132 0.6076 7.7810910390174381E-01
2L_13493838_SNP C T 0.3164 56 121 0.6596 8.8392266322458168E-01
2L_13493880_SNP G T 0.0733 14 177 0.2909 4.5982165218295346E-01
2L_13493882_SNP G T 0.06771 13 179 0.2415 3.6070061794582087E-01
2L_13493884_DEL C TT 0.06771 13 179 0.2852 4.6635198102134623E-01
2L_13493933_SNP A T 0.1192 23 170 0.5591 7.4426771404526693E-01
2L_13493950_SNP T G 0.1198 23 169 0.5966 7.8041462694868957E-01
2L_13493990_SNP C T 0.4556 82 98 0.1343 1.3015321741071151E-01
2L_13494116_SNP C G 0.07368 14 176 0.765 5.5669667416891189E-01
2L_13494142_SNP G C 0.1466 28 163 0.5099 5.5721638750663249E-01
2L_13494147_SNP A G 0.07292 14 178 0.5138 6.3044061434400955E-01
2L_13494250_SNP T C 0.08511 16 172 0.3994 4.9390137236032239E-01
2L_13494254_SNP C T 0.2872 54 134 0.2157 1.6602635379890229E-01
2L_13494460_SNP G A 0.1222 22 158 0.777 8.9863099710040895E-01
2L_13494473_SNP G T 0.1236 22 156 0.9093 8.1165590700226331E-01
2L_13494500_SNP T A 0.4749 85 94 0.0927 6.3767543626894047E-02
2L_13494516_SNP C A 0.4581 82 97 0.1165 9.0948811900482096E-02
2L_13494522_SNP G A 0.0989 18 164 0.4231 4.9986146490844507E-01
2L_13494523_SNP A T 0.1038 19 164 0.5892 6.5097199534369365E-01
2L_13494587_SNP A C 0.1038 19 164 0.5735 6.3386657450684813E-01
2L_13494614_INS GAAG G 0.3941 67 103 0.197 1.4046314563176532E-01
2L_13494615_SNP A G 0.07303 13 165 0.4147 4.5808946047853016E-01
2L_13494616_SNP G C 0.3918 67 104 0.1836 1.2525444069940250E-01
2L_13494619_SNP G C 0.4101 73 105 0.197 1.4691012681282278E-01
2L_13494620_SNP A C 0.07182 13 168 0.4298 4.9264631820310933E-01
2L_13494625_SNP A T 0.05076 10 187 0.2655 3.0365602769613831E-01
2L_13494710_SNP G C 0.483 85 91 0.1873 1.5675641760184555E-01
2L_13494829_SNP C T 0.0989 18 164 0.8477 9.0048323866268143E-01
2L_13494934_SNP G T 0.4663 83 95 0.4277 4.5385962775865041E-01
2L_13495197_SNP C T 0.2896 53 130 0.0396 3.5492443045896563E-02
2L_13495356_SNP T G 0.06349 12 177 0.2909 1.7046815089665113E-01
2L_13495383_SNP G A 0.427 76 102 0.1953 2.4080063295526488E-01
2L_13495402_SNP A G 0.3176 54 116 0.06877 6.9959076805297296E-02
2L_13495647_SNP C A 0.1978 36 146 0.009364 6.5476845972470277E-02
2L_13495650_SNP T G 0.1122 22 174 0.004187 4.9450570703656518E-03
2L_13495681_SNP T C 0.1031 20 174 0.001596 1.9572295795739496E-03
2L_13495706_SNP A C 0.1031 20 174 0.004203 4.6332897373041670E-03
2L_13495718_SNP T A 0.08247 16 178 0.4797 5.8319996049099276E-01
2L_13495737_SNP G A 0.09948 19 172 0.001983 1.9928106569708868E-03
2L_13495740_SNP A C 0.1176 22 165 0.01373 1.7557477447135844E-02
2L_13495770_SNP A T 0.08763 17 177 0.6527 7.3187439025859846E-01
2L_13495894_SNP C T 0.1207 21 153 0.748 8.3854362054469067E-01
2L_13496045_SNP T G 0.3611 65 115 0.6714 8.8580394648777316E-01
2L_13496108_INS TCT T 0.3106 50 111 0.7996 9.3763262885422693E-01
2L_13496170_SNP C A 0.3409 60 116 0.6286 8.3279488218132069E-01
2L_13496197_SNP C A 0.4318 76 100 0.9152 8.5982184531520078E-01
2L_13496210_SNP A T 0.4068 72 105 0.7378 9.4103820905628877E-01
2L_13496295_SNP G A 0.3722 67 113 0.8719 9.4876939853489051E-01
2L_13496571_DEL C CGGCCGATC 0.2286 40 135 0.3309 3.0647109613151513E-01
2L_13496589_INS AA A 0.2176 37 133 0.1804 1.7191868890800754E-01
2L_13496964_DEL A ACCTTTA 0.06122 12 184 0.1017 3.2721000045255011E-01
2L_13496986_SNP T C 0.08947 17 173 0.2216 3.8082677646242047E-01
2L_13497000_SNP G A 0.09794 19 175 0.3884 6.0524712768972355E-01
2L_13497031_SNP A T 0.07179 14 181 0.09065 5.4110918412200996E-02
2L_13497045_SNP T A 0.06599 13 184 0.09608 2.0588635089064633E-01
2L_13497046_SNP T A 0.06599 13 184 0.09608 2.0588635089064633E-01
2L_13497051_SNP A C 0.06154 12 183 0.06247 1.3964600719039122E-01
2L_13497071_SNP T A 0.07692 15 180 0.1259 2.6557518431829985E-01
2L_13497076_SNP A G 0.3408 61 118 0.1927 3.5606175166509313E-01
2L_13497078_SNP A G 0.06599 13 184 0.09608 2.0588635089064633E-01
2L_13497102_INS ACCAAGAAGAA A 0.06599 13 184 0.09608 2.0588635089064633E-01
2L_13497105_INS CG C 0.05155 10 184 0.6158 4.6943617874439136E-01
2L_13497133_SNP T G 0.06633 13 183 0.333 4.4667605731651305E-01
2L_13497150_SNP T C 0.1204 23 168 0.2909 4.4045275423428865E-01
2L_13497197_SNP A T 0.1571 30 161 0.6558 7.1524960815413230E-01
2L_13497204_SNP T A 0.2389 43 137 0.6495 9.0648723551015609E-01
2L_13497223_SNP C T 0.2429 43 134 0.6827 9.1372179754425109E-01
2L_13497337_SNP T C 0.2299 40 134 0.9519 9.2386585587613890E-01
2L_13497352_SNP T A 0.1042 20 172 0.4564 7.3964201039810673E-01
2L_13497433_SNP T C 0.06633 13 183 0.204 2.9595067758498339E-01
2L_13497446_SNP T A 0.06667 13 182 0.2763 3.8678225938346766E-01
2L_13497483_SNP C A 0.1276 25 171 0.8938 7.9406786014992592E-01
2L_13497668_SNP A T 0.05556 11 187 0.5642 3.7629350283925456E-01
2L_13497677_SNP A T 0.08718 17 178 0.2458 1.3948997400917629E-01
2L_13497857_SNP T C 0.07487 14 173 0.5147 3.6621597631866853E-01
2L_13497892_SNP C A 0.1217 23 166 0.2276 3.2246433296447274E-01
2L_13497924_SNP T C 0.3276 57 117 0.1549 1.8112655735505112E-01
2L_13497938_SNP A T 0.3771 66 109 0.2728 3.3862654413675308E-01
2L_13497945_SNP C T 0.05236 10 181 0.7913 4.3385878046127391E-01
2L_13497951_SNP C T 0.09091 17 170 0.6132 4.3676395737274842E-01
2L_13497954_SNP T G 0.0914 17 169 0.6049 4.3132055041126927E-01
2L_13498149_SNP G A 0.06952 13 174 0.518 5.5740696802806156E-01
2L_13498245_SNP G A 0.2034 36 141 0.3097 3.0023930478190852E-01
2L_13498335_SNP A G 0.07143 13 169 0.6083 4.1102842047175614E-01
2L_13498369_SNP T A 0.2216 41 144 0.1932 2.3701696575823972E-01
2L_13498403_SNP T C 0.1908 33 140 0.2473 2.8255930749108848E-01
2L_13498458_SNP C T 0.1701 33 161 0.6854 5.8682381381020776E-01
2L_13498608_SNP G A 0.2881 51 126 0.8008 9.3489289415334020E-01
2L_13498612_SNP A G 0.06522 12 172 0.5002 6.0960425200319635E-01
2L_13498659_SNP A G 0.07732 15 179 0.2661 3.5747559128173556E-01
2L_13498794_SNP C T 0.1579 27 144 0.5776 4.3428777085908976E-01
2L_13498952_SNP A G 0.0567 11 183 0.4947 5.1369741179941819E-01
2L_13498968_SNP T G 0.1932 34 142 0.5833 2.9021308651746303E-01
2L_13499046_SNP A T 0.1452 27 159 0.4859 7.9857114279948105E-01
2L_13499164_SNP C T 0.08108 15 170 0.3242 2.3152658937768755E-01
2L_13499226_SNP A C 0.2337 43 141 0.5662 7.9261786503837139E-01
2L_13499248_SNP A G 0.08743 16 167 0.4458 3.8385607005973066E-01
2L_13499274_SNP G A 0.08242 15 167 0.5303 6.6388602050330370E-01
2L_13499373_SNP C T 0.2597 47 134 0.6287 8.3314883309843935E-01
2L_13499447_SNP T A 0.2376 43 138 0.7223 9.9292349412245462E-01
2L_13499470_SNP T A 0.1667 31 155 0.2769 3.0538821241942915E-01
2L_13499488_SNP A T 0.06633 13 183 0.3314 4.4733924327819152E-01
2L_13499545_SNP C T 0.05612 11 185 0.239 3.1276899973857264E-01
2L_13499626_SNP A T 0.05435 10 174 0.4474 3.6381372593385930E-01
2L_13499685_SNP A G 0.2079 37 141 0.3995 5.0203796053367933E-01
2L_13499795_SNP A G 0.07254 14 179 0.2369 3.3444625233682279E-01
2L_13499909_SNP C A 0.232 42 139 0.7498 7.2108357289983094E-01
2L_13500024_SNP A G 0.4413 79 100 0.8777 7.0475130287899745E-01
2L_13500046_SNP G A 0.4389 79 101 0.8769 7.2511332607143664E-01
2L_13500057_SNP T C 0.435 77 100 0.9437 5.4032025476990653E-01
2L_13500213_SNP T A 0.4438 75 94 0.9794 6.5061987534102972E-01
2L_13500250_SNP C G 0.1742 31 147 0.387 5.0589470010247783E-01
2L_13500293_SNP T C 0.2614 46 130 0.351 4.4938189646631987E-01
2L_13500338_SNP G C 0.1934 35 146 0.957 9.7226728052324674E-01
2L_13500349_SNP C T 0.452 80 97 0.7059 8.8252712776226228E-01
2L_13500433_SNP G A 0.2034 36 141 0.9677 9.6266682591885611E-01
2L_13500435_SNP T A 0.24 42 133 0.7747 7.6284047392524990E-01
2L_13500481_SNP G T 0.104 18 155 0.3251 2.2137386394215963E-01
2L_13500505_DEL T TACAAT 0.1965 34 139 0.745 7.1925804040969665E-01
2L_13500527_SNP A T 0.2081 36 137 0.7141 6.1106531226360994E-01
2L_13500531_SNP G T 0.2216 39 137 0.6645 5.7498927687973889E-01
2L_13500540_SNP C T 0.2159 38 138 0.6318 5.0751496906275118E-01
2L_13500544_DEL G GCTAATGGTTCGAACGG 0.2247 40 138 0.5699 4.6662600523140152E-01
2L_13500570_SNP A C 0.345 59 112 0.6938 5.7993960108049947E-01
2L_13500572_SNP T C 0.2216 39 137 0.5633 4.6156345344441452E-01
2L_13500617_SNP G A 0.1236 22 156 0.574 5.3347481167714594E-01
2L_13500698_SNP G A 0.2179 39 140 0.2818 3.9607687527928825E-01
2L_13500721_SNP A G 0.2753 49 129 0.1612 1.1163975454943065E-01
2L_13500771_SNP A C 0.2386 42 134 0.3395 4.3248391288757582E-01
2L_13500820_SNP G A 0.2123 38 141 0.2739 2.9065500922970966E-01
2L_13500823_SNP A G 0.2198 40 142 0.2828 2.7155297968671810E-01
2L_13500829_SNP A G 0.4586 83 98 0.8727 7.3034317493439849E-01
2L_13500849_SNP A G 0.2222 40 140 0.3346 3.5190201950238154E-01
2L_13500871_SNP A G 0.07071 14 184 0.224 3.2281334545933171E-01
2L_13501063_SNP C G 0.09845 19 174 0.4592 7.2042484749020819E-01
2L_13501082_SNP G A 0.09326 18 175 0.3838 5.4027211574573164E-01
2L_13501584_SNP T G 0.1022 19 167 0.4423 2.5606767309721501E-01
2L_13501614_SNP T C 0.08602 16 170 0.8763 7.6439627394100818E-01
2L_13501615_SNP C A 0.08649 16 169 0.8556 7.3808364313464359E-01
2L_13501729_SNP T C 0.06061 12 186 0.2175 2.1006212950200198E-01
2L_13501816_SNP C T 0.1543 29 159 0.3184 5.0960151337081716E-01
2L_13501845_SNP T C 0.07292 14 178 0.5565 5.3814996082955735E-01
2L_13501861_SNP T A 0.05699 11 182 0.8195 9.9220233088610987E-01
2L_13501874_SNP T G 0.05729 11 181 0.816 9.8532823638984224E-01
2L_13501933_SNP C T 0.1285 23 156 0.6416 5.1858317686090571E-01
2L_13502138_SNP C T 0.1042 20 172 0.4724 3.5448342935709654E-01
2L_13502337_SNP C T 0.3722 67 113 0.4999 3.1881716528579496E-01
2L_13502419_SNP G T 0.07853 15 176 0.7706 8.2701334759326206E-01
2L_13502490_DEL T TT 0.1657 29 146 0.4653 4.0277767940079534E-01
2L_13502606_INS TTTACTGATAG T 0.07027 13 172 0.6645 8.4788866114192707E-01
2L_13502633_SNP T A 0.3333 60 120 0.6412 5.8877213406230622E-01
2L_13502669_INS AA A 0.2875 46 114 0.3649 1.9060294667550437E-01
2L_13502884_DEL T CTTAA 0.1905 32 136 0.6863 8.3117680768559565E-01
2L_13502906_SNP A T 0.0625 12 180 0.6856 8.1443112255106631E-01
2L_13503056_SNP T A 0.06452 12 174 0.9648 9.8720106978816347E-01
2L_13503288_DEL T TAT 0.07471 13 161 0.5196 2.7124487375479212E-01
2L_13503318_SNP G A 0.07772 15 178 0.7911 8.2514250864243488E-01
2L_13503415_SNP T C 0.06736 13 180 0.4412 6.9241537792033769E-01
2L_13503418_SNP G C 0.06283 12 179 0.4882 7.3497189804975793E-01
2L_13503461_SNP T C 0.06349 12 177 0.6501 8.1408759711508483E-01
2L_13503699_SNP A T 0.07895 15 175 0.2791 4.2151233565358737E-01
2L_13503769_SNP A T 0.07568 14 171 0.3239 4.9266089228691756E-01
2L_13503771_SNP T A 0.07937 15 174 0.3071 4.1651926682174056E-01
2L_13504025_SNP A T 0.2139 37 136 0.8158 5.4066432352193605E-01
2L_13504095_SNP G T 0.09948 19 172 0.3555 3.9621197454715051E-01
2L_13504151_DEL A ATACATGTGCTATAAAATGA 0.06044 11 171 0.5468 3.4579055699318983E-01
2L_13504194_SNP C G 0.2426 41 128 0.2578 1.0011885321857628E-01
2L_13504286_SNP T G 0.06186 12 182 0.3478 2.2450910331262641E-01
2L_13504290_SNP G A 0.06154 12 183 0.3816 2.6053852554806634E-01
2L_13504331_SNP A G 0.1685 31 153 0.6312 5.6034299162906731E-01
2L_13504546_SNP C A 0.2611 47 133 0.6592 5.6418258216940131E-01
2L_13504588_SNP T C 0.08205 16 179 0.9842 9.3996657985523135E-01
2L_13504657_SNP T A 0.06011 11 172 0.7132 2.7210932711286351E-01
2L_13504717_SNP T A 0.06599 13 184 0.6563 6.9202633185910345E-01
2L_13505020_SNP A C 0.1016 19 168 0.7131 7.1793950066995627E-01
2L_13505044_SNP C T 0.2459 45 138 0.6156 6.7511461319950672E-01
2L_13505302_SNP C A 0.06417 12 175 0.7745 5.2795318504401045E-01
2L_13505332_SNP C T 0.06842 13 177 0.9601 6.8380291446957431E-01
2L_13505341_SNP C T 0.06283 12 179 0.2689 2.3754122731445271E-01
2L_13505347_SNP A C 0.06878 13 176 0.957 6.7843663762812356E-01
2L_13505392_SNP A G 0.06383 12 176 0.9766 7.6905396607385856E-01
2L_13505410_SNP C T 0.1629 29 149 0.7493 4.3505491142674679E-01
2L_13505425_SNP C T 0.1722 31 149 0.7589 6.8253812432827465E-01
2L_13505470_SNP T C 0.05851 11 177 0.9261 7.3981399674894466E-01
2L_13505550_SNP C T 0.1768 32 149 0.9825 9.8456168160847279E-01
2L_13505560_SNP T C 0.05851 11 177 0.9487 8.6038915311708530E-01
2L_13505802_SNP G A 0.1204 23 168 0.6382 7.6551899864752793E-01
2L_13506058_SNP G A 0.09524 18 171 0.5295 7.3283953747536312E-01
2L_13506253_SNP C T 0.2898 51 125 0.2454 2.4906048331519093E-01
2L_13506646_SNP T C 0.105 19 162 0.5639 6.4046325251143510E-01
2L_13506727_SNP T A 0.05181 10 183 0.963 8.2869157873235355E-01
2L_13506730_SNP A T 0.07772 15 178 0.7284 4.8137913666691767E-01
2L_13506731_SNP C T 0.08247 16 178 0.853 8.7664676287932353E-01
2L_13506755_SNP G T 0.08247 16 178 0.8249 9.4705722598116149E-01
2L_13507046_INS ATA A 0.1304 24 160 0.8416 9.5010084968082165E-01
2L_13507106_INS TGTAT T 0.163 30 154 0.4794 5.8425149025804179E-01
2L_13507111_SNP C T 0.1676 31 154 0.5672 4.9588144696423908E-01
2L_13507177_SNP A G 0.06316 12 178 0.6307 3.5863488304288460E-01
2L_13507505_SNP G A 0.15 27 153 0.9291 5.6545950153909952E-01
2L_13507770_DEL C CCGGCAC 0.0582 11 178 0.0008609 1.2013866289399603E-03
2L_13507904_SNP A T 0.05181 10 183 0.963 8.2869157873235355E-01
2L_13507911_SNP A T 0.1778 32 148 0.07948 1.0379376969748555E-01
2L_13507944_SNP A G 0.07487 14 173 0.8582 9.0422196596480797E-01
2L_13508072_SNP A T 0.3034 54 124 0.1288 2.4259926996042092E-01
2L_13508074_DEL C TT 0.2635 44 123 0.108 1.5212113203988631E-01
2L_13508079_SNP A G 0.2907 50 122 0.1674 2.4147493964483091E-01
2L_13508115_SNP G A 0.1958 37 152 0.2019 1.6448110356241352E-01
2L_13508397_SNP C G 0.0567 11 183 0.9108 7.6153642608002525E-01
2L_13508472_SNP T A 0.0567 11 183 0.9108 7.6153642608002525E-01
2L_13508576_SNP G A 0.0733 14 177 0.6578 3.8130377190768006E-01
2L_13508751_SNP G A 0.3179 55 118 0.4625 5.6756938469470752E-01
2L_13509024_SNP G T 0.07027 13 172 0.8323 7.7483017942759047E-01
2L_13509045_SNP G A 0.2151 40 146 0.2805 5.0780929959826793E-01
2L_13509108_SNP C T 0.1351 25 160 0.1862 1.4872447606028039E-01
2L_13509114_SNP A G 0.1319 24 158 0.4136 4.0865786704641371E-01
2L_13509198_SNP C A 0.2697 48 130 0.2663 1.8348707432164202E-01
2L_13509339_SNP T A 0.4444 80 100 0.7235 9.3873122544557530E-01
2L_13509340_SNP T A 0.4525 81 98 0.7665 9.8022570106748952E-01
2L_13509422_SNP A G 0.45 81 99 0.273 3.8066550874930005E-01
2L_13509423_SNP T A 0.4444 80 100 0.2832 3.9238342351528688E-01
2L_13509433_SNP T G 0.45 81 99 0.2708 3.5897033002182133E-01
2L_13509434_SNP C T 0.4576 81 96 0.2353 2.6621490880659082E-01
2L_13509446_SNP A T 0.4576 81 96 0.3644 5.0624931375778370E-01
2L_13509800_SNP G T 0.3536 64 117 0.8583 5.3165191741673423E-01
2L_13509869_SNP T G 0.4696 85 96 0.8648 8.4270120199178067E-01
2L_13510261_SNP T C 0.0914 17 169 0.8829 9.8687341994442301E-01
2L_13510558_SNP C G 0.2513 48 143 0.7586 7.5781132123275485E-01
2L_13510777_SNP A G 0.2757 51 134 0.6257 5.2818680429518472E-01
2L_13510799_SNP G C 0.2678 49 134 0.5436 4.6277979112905454E-01
2L_13510869_SNP G T 0.2827 54 137 0.717 7.5118570021130016E-01
2L_13510924_SNP C G 0.2932 56 135 0.7955 8.0626619318355464E-01
2L_13510961_SNP C T 0.05076 10 187 0.9552 6.3074601087551496E-01
2L_13511339_SNP G T 0.3895 74 116 0.9246 9.7901900492953065E-01
2L_13511377_SNP A G 0.3224 59 124 0.2462 2.1655442558512117E-01
2L_13511649_INS A AGA 0.4205 74 102 0.6814 6.2646420908115674E-01
2L_13512283_SNP T A 0.08854 17 175 0.5576 4.9746770670736862E-01
2L_13512284_SNP G C 0.08377 16 175 0.5573 4.7681223616813462E-01
2L_13512308_SNP A G 0.2044 37 144 0.8964 5.7944563436428842E-01
2L_13512323_SNP A T 0.2011 36 143 0.9704 6.4461437488129025E-01
2L_13512457_SNP A G 0.2 36 144 0.8314 4.9657944666814169E-01
2L_13512534_SNP A G 0.4098 75 108 0.9087 7.5548108273764258E-01
2L_13512908_SNP A T 0.2652 48 133 0.9706 8.6839959536886180E-01
2L_13512931_SNP T C 0.2713 51 137 0.6492 5.7717037798723869E-01
2L_13513047_SNP T G 0.269 46 125 0.5745 4.5121645808121902E-01
2L_13513095_SNP T C 0.2935 54 130 0.909 7.2366081345491717E-01
2L_13513131_SNP C T 0.306 56 127 0.794 6.5960995753064489E-01
2L_13513374_SNP T G 0.0582 11 178 0.8767 9.9862319015064249E-01
2L_13513851_SNP C A 0.413 76 108 0.6141 4.3690864272353880E-01
2L_13513965_SNP A T 0.09548 19 180 0.3114 1.5530402810968658E-01
2L_13513987_SNP C G 0.0989 18 164 0.9061 6.9747935260985250E-01
2L_13514560_SNP T G 0.4152 71 100 0.06892 2.2671900775315945E-02
2L_13515082_SNP A G 0.1838 34 151 0.7684 6.3059727555060507E-01
2L_13515118_SNP C T 0.1852 35 154 0.7798 6.6040789065299688E-01
2L_13515184_SNP C T 0.2692 49 133 0.171 2.2062683688270601E-01
2L_13515319_SNP C T 0.1732 31 148 0.9142 9.2184206708103811E-01
2L_13515559_SNP A G 0.09137 18 179 0.7282 7.4942972502492222E-01
2L_13515560_SNP A G 0.08205 16 179 0.9283 9.7029762252009877E-01
2L_13515689_SNP A G 0.1526 29 161 0.3704 5.9669733871156527E-01
2L_13515888_SNP A G 0.4229 74 101 0.3936 3.4437546911788508E-01
2L_13515921_SNP T G 0.3833 69 111 0.4123 3.7288189155386686E-01
2L_13516021_SNP C A 0.3678 64 110 0.2191 3.3521656032858393E-01
2L_13516042_SNP T G 0.3889 70 110 0.4696 4.9495295707946574E-01
2L_13516069_SNP A T 0.3833 69 111 0.6138 6.5368069542369556E-01
2L_13516090_SNP G T 0.05128 10 185 0.8309 7.4917285713652293E-01
2L_13516113_SNP T C 0.4514 79 96 0.4386 4.1763968924801920E-01
2L_13516133_SNP G A 0.151 29 163 0.8815 9.3488823911722385E-01
2L_13516137_SNP T A 0.1546 30 164 0.7151 7.3246375725233615E-01
2L_13516144_SNP G A 0.1503 29 164 0.6336 6.5201937296826296E-01
2L_13516162_SNP A G 0.3846 70 112 0.4588 4.0926965411796434E-01
2L_13516186_SNP A G 0.4509 78 95 0.4957 4.8061398497193941E-01
2L_13516190_SNP C T 0.4571 80 95 0.4714 4.8500934058596590E-01
2L_13516196_SNP C T 0.3842 68 109 0.3895 4.1957398293990023E-01
2L_13516198_SNP T G 0.4588 78 92 0.3602 2.7303846390944209E-01
2L_13516235_SNP G C 0.4598 80 94 0.7582 7.9596073209327245E-01
2L_13516439_SNP G A 0.08466 16 173 0.7413 3.6753738930412738E-01
2L_13516672_SNP T C 0.1058 20 169 0.9327 8.9865253852818139E-01
2L_13516688_MNP GCC TAT 0.1058 20 169 0.9327 8.9865253852818139E-01
2L_13516710_SNP G A 0.1058 20 169 0.9327 8.9865253852818139E-01
2L_13516821_SNP C G 0.07812 15 177 0.8031 9.7024077726136171E-01
2L_13516941_SNP T C 0.1966 35 143 0.9566 7.4206627519857682E-01
2L_13516944_SNP C T 0.1977 35 142 0.9727 7.5010138132544379E-01
2L_13517081_SNP C T 0.2044 37 144 0.8117 7.3557567142004021E-01
2L_13517115_SNP T A 0.2022 37 146 0.8413 7.8379302097765502E-01
2L_13517235_SNP G A 0.5 93 93 0.9784 6.1751916453717204E-01
2L_13517449_SNP A T 0.2527 46 136 0.8643 9.8939988318480654E-01
2L_13517581_SNP A G 0.1053 20 170 0.3428 1.8275014658886790E-01
2L_13517643_SNP G A 0.06566 13 185 0.3066 1.8629572550776119E-01
2L_13517900_SNP T C 0.05641 11 184 0.02201 3.0571771444300250E-02
2L_13517985_SNP A G 0.2265 41 140 0.5653 7.6085545667051735E-01
2L_13518078_SNP T G 0.1277 24 164 0.7238 8.7725200297248673E-01
2L_13518118_SNP G A 0.2515 42 125 0.009109 3.3187669172242563E-02
2L_13518222_SNP A C 0.1623 31 160 0.6365 4.1342755179483093E-01
2L_13518236_SNP G C 0.1737 33 157 0.9297 6.8813893454015540E-01
2L_13518303_SNP A G 0.4186 72 100 0.4063 5.9695097358618843E-01
2L_13518376_SNP G C 0.4972 88 89 0.7904 8.8233043389578014E-01
2L_13518399_SNP G A 0.5 89 89 0.7604 9.0347470141887432E-01
2L_13518404_SNP C T 0.1257 24 167 0.3678 5.3497364962433358E-01
2L_13518431_SNP C T 0.4831 86 92 0.8419 7.4483944517209100E-01
2L_13518776_SNP A T 0.08247 16 178 0.9439 5.2421916717235062E-01
2L_13518783_SNP G A 0.4469 80 99 0.7506 5.0038848957115234E-01
2L_13518794_DEL G GCGA 0.4205 74 102 0.7175 6.8203814501469751E-01
2L_13518801_DEL T TAGGC 0.4311 72 95 0.8029 6.8578035731130516E-01
2L_13518813_SNP C T 0.07732 15 179 0.02487 7.1791402385571607E-02
2L_13518868_SNP A T 0.4389 79 101 0.2539 3.9466582227568214E-01
2L_13518953_SNP C A 0.457 85 101 0.2505 4.2804715803698024E-01
2L_13519038_SNP T G 0.4438 79 99 0.8974 9.9720585858294486E-01
2L_13519403_SNP G A 0.4831 86 92 0.7774 5.6582378143477619E-01
2L_13519456_SNP C A 0.07107 14 183 0.6191 9.2983469840754984E-01
2L_13519458_SNP T A 0.07143 14 182 0.6229 9.3222732348198567E-01
2L_13519534_SNP A G 0.483 85 91 0.4466 6.7511611368728253E-01
2L_13519541_SNP G A 0.4862 88 93 0.1674 2.3381543041041208E-01
2L_13519564_SNP A G 0.4475 81 100 0.1094 1.6027360328619400E-01
2L_13519581_SNP G C 0.4326 77 101 0.1634 2.3709531338336920E-01
2L_13519586_SNP A C 0.4333 78 102 0.1816 2.6139936692529442E-01
2L_13519635_SNP T G 0.4798 83 90 0.3173 4.6582410656336504E-01
2L_13519675_SNP A C 0.4641 84 97 0.3206 4.9386439307473839E-01
2L_13519707_SNP T A 0.3149 57 124 0.3553 3.5789773718725659E-01
2L_13519729_SNP A G 0.4689 83 94 0.3254 4.8891142912740126E-01
2L_13519748_SNP T A 0.4828 84 90 0.349 5.3759033204075368E-01
2L_13519754_SNP T A 0.4716 83 93 0.4535 5.9744135187603953E-01
2L_13520028_SNP A T 0.0829 16 177 0.5703 7.3236229104627737E-01
2L_13520038_SNP A C 0.06771 13 179 0.5321 4.5101650301132101E-01
2L_13520060_SNP G A 0.05155 10 184 0.4034 3.7117666605346100E-01
2L_13520105_SNP A G 0.1848 34 150 0.93 4.8510839139968687E-01
2L_13520134_SNP G A 0.3481 63 118 0.8586 9.7917678166152322E-01
2L_13520190_SNP C A 0.07692 15 180 0.661 9.2838297138448478E-01
2L_13520232_SNP C G 0.1217 23 166 0.6837 9.4434949338197482E-01
2L_13520335_SNP C A 0.07614 15 182 0.6646 9.7842267241390612E-01
2L_13520467_SNP A C 0.05102 10 186 0.7885 6.8751240366618105E-01
2L_13520500_SNP T A 0.3626 66 116 0.3456 1.8175101815587902E-01
2L_13520510_SNP A C 0.3222 58 122 0.3346 1.3956635041596388E-01
2L_13520526_SNP A C 0.309 55 123 0.4373 1.9555625674871047E-01
2L_13520598_SNP T G 0.3722 67 113 0.7734 4.3700481007465197E-01
2L_13520603_SNP G C 0.3371 60 118 0.4403 1.7398026268257638E-01
2L_13520627_SNP T C 0.3182 56 120 0.5419 8.4096370466190784E-01
2L_13520770_SNP T C 0.06566 13 185 0.2657 2.7994735175962526E-01
2L_13520799_SNP A C 0.05208 10 182 0.465 4.6480736573850667E-01
2L_13520830_SNP A T 0.08629 17 180 0.9038 7.6647952015695875E-01
2L_13521053_SNP A C 0.0582 11 178 0.8314 8.6962271624464793E-01
2L_13521164_SNP C T 0.2174 40 144 0.5933 2.4523640469406149E-01
2L_13521176_INS ATTT A 0.2216 41 144 0.8668 5.0189145734446372E-01
2L_13521187_SNP A G 0.2928 53 128 0.2687 5.7421086963586665E-01
2L_13521241_SNP A G 0.06077 11 170 0.03232 7.5678553392962769E-02
2L_13521337_SNP T C 0.05612 11 185 0.6358 5.7369155145611916E-01
2L_13521440_SNP T C 0.1429 27 162 0.1774 4.2730986128504989E-01
2L_13521687_SNP C G 0.4302 77 102 0.703 6.9533440274921632E-01
2L_13521877_SNP T C 0.4222 76 104 0.8196 9.4772074731688383E-01
2L_13521968_SNP G A 0.2757 51 134 0.1782 2.1308427007728858E-01
2L_13521992_SNP C T 0.2595 48 137 0.274 3.2630077993587592E-01
2L_13522056_DEL AAAGCA A 0.2688 50 136 0.1547 1.8560063668075855E-01
2L_13522065_DEL ATCAAT A 0.2649 49 136 0.1136 1.3662353016800344E-01
2L_13522073_DEL CA T 0.2692 49 133 0.1001 1.1083762690805010E-01
2L_13522076_SNP G A 0.2678 49 134 0.1136 1.2565363902603444E-01
2L_13522097_DEL TTGACT T 0.2678 49 134 0.09707 1.2481638025125963E-01
2L_13522126_SNP A C 0.2597 47 134 0.006866 6.6809986896633491E-02
2L_13527859_SNP T C 0.2487 47 142 0.9357 5.7472129467250632E-01
2L_13527876_SNP C T 0.2606 49 139 0.0999 9.0326662648844591E-02
2L_13528089_SNP A G 0.07143 14 182 0.7522 9.2111000530067322E-01
2L_13528119_SNP T C 0.07143 14 182 0.7439 9.1120232062056206E-01
2L_13528134_SNP T C 0.08854 17 175 0.9709 8.6458802237189647E-01
2L_13528295_SNP T C 0.1309 25 166 0.8842 8.3794894330617797E-01
2L_13528302_SNP C T 0.1309 25 166 0.8893 8.4590302625190161E-01
2L_13528486_SNP C T 0.1042 20 172 0.52 6.5648002882089829E-01
2L_13528497_SNP G C 0.08901 17 174 0.7845 4.1833306080866428E-01
2L_13528510_SNP C T 0.1444 27 160 0.8553 7.3473139520697894E-01
2L_13528538_SNP C G 0.08205 16 179 0.7557 6.6756136586719228E-01
2L_13528553_SNP G T 0.07216 14 180 0.9187 9.7558146437906423E-01
2L_13528558_SNP T C 0.1989 37 149 0.5391 7.5694717937697675E-01
2L_13528663_SNP C A 0.2825 50 127 0.8686 7.2087876312061250E-01
2L_13528682_SNP T A 0.06522 12 172 0.7589 6.2768235040854625E-01
2L_13528704_SNP C G 0.2077 38 145 0.8366 9.2549076127860597E-01
2L_13528747_SNP T A 0.3554 59 107 0.7349 7.6723241027368472E-01
2L_13528770_SNP A C 0.1257 21 146 0.4286 5.2270445200486004E-01
2L_13528883_SNP A C 0.2614 46 130 0.8846 9.4181594123781331E-01
2L_13528916_SNP G C 0.07104 13 170 0.01338 1.9603937614314542E-02
2L_13528937_SNP A T 0.4489 79 97 0.3673 7.4848377032674662E-01
2L_13529011_SNP T C 0.4046 70 103 0.519 4.8707472434544319E-01
2L_13529086_SNP T C 0.4586 83 98 0.7676 7.6197892654020760E-01
2L_13529095_SNP A T 0.4611 83 97 0.7877 7.4070310627633384E-01
2L_13529228_SNP T C 0.1444 27 160 0.3113 3.1315737598707771E-01
2L_13529295_SNP C A 0.1189 22 163 0.4561 4.9686015017559515E-01
2L_13529389_SNP C T 0.2353 44 143 0.214 1.2617592236383013E-01
2L_13529445_SNP A G 0.3516 64 118 0.3294 2.0051845740668117E-01
2L_13529477_DEL G GG 0.25 42 126 0.1962 1.6495657790228413E-01
2L_13529589_SNP T C 0.3901 71 111 0.2042 2.3877061721779624E-01
2L_13529637_SNP C A 0.05102 10 186 0.3956 1.7358653433958926E-01
2L_13529656_SNP A T 0.2193 41 146 0.01816 4.6913402646414089E-02
2L_13529687_SNP C T 0.3886 68 107 0.08069 1.2192381255865736E-01
2L_13529699_SNP T G 0.05181 10 183 0.4065 1.9034782104328263E-01
2L_13529726_SNP C G 0.1934 35 146 0.02093 3.5591745166863871E-02
2L_13529806_SNP C A 0.3757 68 113 0.1312 1.4552029318560322E-01
2L_13529846_SNP A C 0.3077 56 126 0.08181 1.1085777419600129E-01
2L_13529911_DEL T TG 0.07692 15 180 0.375 1.4884193134146784E-01
2L_13529916_SNP A G 0.07692 15 180 0.375 1.4884193134146784E-01
2L_13529918_INS ATTTGT A 0.06736 13 180 0.329 1.1549978926674542E-01
2L_13529925_INS TATATTTGT T 0.07216 14 180 0.3189 1.1800063656683624E-01
2L_13529927_SNP T C 0.2447 46 142 0.5392 3.0351340652234038E-01
2L_13529959_SNP C G 0.07216 14 180 0.4261 1.6256606863414425E-01
2L_13530139_SNP A G 0.06915 13 175 0.249 2.2897351571345392E-01
2L_13530181_SNP T A 0.08602 16 170 0.3492 2.9737417847218883E-01
2L_13530199_SNP G A 0.06417 12 175 0.98 9.6268446886264503E-01
2L_13530238_SNP A G 0.1895 36 154 0.656 6.4029583495039533E-01
2L_13530407_SNP T A 0.1579 30 160 0.4474 4.3096314376600287E-01
2L_13530415_SNP G A 0.1518 29 162 0.4765 4.6292867470920140E-01
2L_13530514_SNP A G 0.254 48 141 0.636 8.1932861961391024E-01
2L_13530663_SNP C T 0.3408 61 118 0.2695 4.4083344310153638E-01
2L_13530671_SNP C A 0.3371 60 118 0.2451 3.5451190175639902E-01
2L_13530744_SNP G A 0.2251 43 148 0.5772 6.3788144301740934E-01
2L_13530794_SNP A G 0.08989 16 162 0.3831 2.7120077240055318E-01
2L_13530810_SNP T C 0.1839 32 142 0.3707 2.8041431908474523E-01
2L_13531299_SNP G A 0.2378 44 141 0.7932 3.6645199518813998E-01
2L_13531472_SNP A T 0.4475 81 100 0.7443 8.5297933601574272E-01
2L_13531630_SNP A T 0.4514 79 96 0.5602 5.8873153951455204E-01
2L_13531650_SNP G A 0.4651 80 92 0.3598 3.3816619397287917E-01
2L_13531659_SNP A C 0.4262 78 105 0.3497 2.9906952651723251E-01
2L_13531697_SNP A C 0.4286 75 100 0.1076 1.4589697923923806E-01
2L_13531717_SNP T C 0.4918 90 93 0.3353 2.7208976703541210E-01
2L_13531727_SNP A G 0.4798 83 90 0.1342 8.5362978046765292E-02
2L_13531734_SNP A C 0.4309 78 103 0.2629 2.3019402166199920E-01
2L_13531736_DEL TT A 0.4372 80 103 0.3414 2.9857132323411051E-01
2L_13531775_SNP T A 0.3408 61 118 0.8359 8.8193102745713670E-01
2L_13531794_SNP A T 0.4696 85 96 0.3865 4.2592104851753543E-01
2L_13531801_SNP G T 0.1354 26 166 0.6891 5.9540593088786298E-01
2L_13531815_SNP C T 0.3523 62 114 0.3185 3.6708431998015911E-01
2L_13531859_SNP T A 0.1244 24 169 0.4715 3.7983989583467881E-01
2L_13531871_SNP C T 0.1217 23 166 0.3675 2.7739613418036690E-01
2L_13531966_DEL AAAA A 0.4798 83 90 0.1107 5.4801555547441483E-02
2L_13532019_SNP G T 0.06806 13 178 0.0994 4.8512825305844387E-02
2L_13532037_SNP T G 0.24 42 133 0.8791 8.9355003656162202E-01
2L_13532127_SNP A C 0.191 34 144 0.8691 7.8492697616657237E-01
2L_13532412_SNP G A 0.2131 39 144 0.9284 7.7111243514816907E-01
2L_13532417_SNP T A 0.1196 22 162 0.8923 6.4440530738057078E-01
2L_13532423_SNP C A 0.2162 40 145 0.9581 9.7088543691539209E-01
2L_13532437_SNP A G 0.2275 43 146 0.8503 8.7493133843935500E-01
2L_13532451_SNP C A 0.2246 42 145 0.896 9.3591511724212451E-01
2L_13532456_SNP G T 0.0567 11 183 0.2177 4.2887697013797810E-01
2L_13532585_SNP A G 0.3765 64 106 0.3866 3.9675432872227423E-01
2L_13532633_SNP T C 0.1152 22 169 0.5238 5.3706051934027232E-01
2L_13532805_SNP C T 0.1899 34 145 0.8643 6.1297039014440280E-01
2L_13532845_SNP G T 0.05376 10 176 0.5524 3.6535834020187097E-01
2L_13532964_SNP A G 0.4807 87 94 0.09428 5.3239059617823208E-02
2L_13532967_SNP T A 0.1585 29 154 0.4216 2.6470925537578860E-01
2L_13533000_SNP C G 0.07853 15 176 0.7377 6.5432020289802950E-01
2L_13533021_SNP A G 0.09497 17 162 0.8057 8.0054419457820303E-01
2L_13533066_SNP G A 0.339 60 117 0.757 5.5569056099009184E-01
2L_13533141_SNP T C 0.08947 17 173 0.5749 6.0320476697944558E-01
2L_13533223_INS A AGTA 0.462 79 92 0.5168 2.5352145005601956E-01
2L_13533226_SNP T C 0.1204 23 168 0.4518 3.9258118254196750E-01
2L_13533255_SNP A T 0.4389 79 101 0.2853 1.3810939520138776E-01
2L_13533256_SNP A G 0.4451 81 101 0.3225 1.5616726557777927E-01
2L_13533260_SNP T C 0.4475 81 100 0.3197 1.5028118599390849E-01
2L_13533261_SNP T A 0.4889 88 92 0.5343 3.7212187675263297E-01
2L_13533266_SNP C T 0.4862 88 93 0.5894 4.1511849903198061E-01
2L_13533369_SNP G A 0.4088 74 107 0.8894 9.2307373127867087E-01
2L_13533540_SNP A T 0.3678 64 110 0.7973 9.8735405650147590E-01
2L_13533626_SNP A C 0.1364 24 152 0.4871 7.7577992212984792E-01
2L_13533627_SNP T A 0.1429 25 150 0.4833 7.2315763597978089E-01
2L_13533633_SNP A T 0.1207 21 153 0.2917 4.6753709790024156E-01
2L_13533805_SNP T G 0.1058 20 169 0.1732 3.0754380647981538E-01
2L_13533806_SNP T A 0.1011 19 169 0.2093 3.4149441875376019E-01
2L_13533823_SNP G C 0.1385 27 168 0.7196 9.1981138520226124E-01
2L_13533844_SNP C T 0.09184 18 178 0.2428 3.5598985110842751E-01
2L_13534022_SNP C T 0.1276 25 171 0.07348 1.2526644464436421E-01
2L_13534093_SNP T A 0.3073 55 124 0.2756 3.1003958603687221E-01
2L_13534107_SNP G A 0.3077 56 126 0.2779 3.1222362113499247E-01
2L_13534109_SNP A T 0.3164 56 121 0.2447 2.6532687726308679E-01
2L_13534191_SNP T C 0.08421 16 174 0.8189 9.8754096109285938E-01
2L_13534340_SNP T G 0.2995 56 131 0.4891 4.7415816104452846E-01
2L_13534344_SNP T A 0.1685 31 153 0.7084 7.8582871455818637E-01
2L_13534575_SNP G A 0.2295 42 141 0.8644 8.9564289865364666E-01
2L_13534827_SNP C T 0.09645 19 178 0.5145 7.5967370715576366E-01
2L_13534887_SNP G A 0.1862 35 153 0.6009 5.5723303892884779E-01
2L_13534898_SNP G C 0.1559 29 157 0.3618 3.8203034688301929E-01
2L_13534983_SNP G A 0.05181 10 183 0.09326 2.9530105696037114E-02
2L_13535042_SNP A G 0.1211 23 167 0.7464 9.8313579555044928E-01
2L_13535103_SNP A C 0.1088 21 172 0.3796 6.1877200208645999E-01
2L_13535116_DEL C TGTAT 0.2781 47 122 0.6144 5.2066584152023609E-01
2L_13535134_DEL G GG 0.09326 18 175 0.3101 4.7067481918233034E-01
2L_13535138_SNP G T 0.09474 18 172 0.3233 4.8088370425540850E-01
2L_13535158_SNP A T 0.08377 16 175 0.3731 5.0234516087947156E-01
2L_13535161_SNP G T 0.1036 20 173 0.7302 8.2841350267562275E-01
2L_13535164_DEL G GA 0.09948 19 172 0.6689 7.2607098012091109E-01
2L_13535212_INS AAACTAT A 0.08556 16 171 0.8988 7.8483432423509214E-01
2L_13535230_SNP T G 0.2528 45 133 0.7699 6.9954912668323488E-01
2L_13535254_SNP T G 0.2582 47 135 0.7003 5.8189023146118601E-01
2L_13535261_SNP A G 0.2556 46 134 0.6374 4.5240646441240173E-01
2L_13535295_SNP G A 0.3889 70 110 0.1822 1.5524778074049916E-01
2L_13535302_INS CTTTTCA T 0.375 66 110 0.1999 2.0862107061821655E-01
2L_13535334_SNP A G 0.1 19 171 0.06893 5.9255131457440109E-02
2L_13535350_SNP T A 0.1047 20 171 0.03864 3.3583697576782645E-02
2L_13535376_SNP T G 0.1094 21 171 0.06167 5.8479134511259578E-02
2L_13535750_SNP C T 0.4199 76 105 0.5047 5.6870238017290153E-01
2L_13535802_SNP T G 0.1204 23 168 0.2617 3.0618667920617659E-01
2L_13535812_DEL G GTAT 0.1152 22 169 0.1909 2.2913772147759037E-01
2L_13535863_SNP G T 0.2486 45 136 0.7241 8.9460664174246751E-01
2L_13535931_SNP G A 0.2921 52 126 0.1294 1.0988340544153474E-01
2L_13536036_SNP G T 0.1858 34 149 0.3065 2.3096550896160151E-01
2L_13536062_SNP C T 0.1955 35 144 0.2931 2.3249568650449570E-01
2L_13536085_SNP A T 0.1058 20 169 0.1871 1.6042409742947150E-01
2L_13536104_SNP G T 0.1317 22 145 0.3412 3.0514288745113527E-01
2L_13536107_SNP A T 0.1479 25 144 0.1201 7.5509107142381765E-02
2L_13536113_SNP G T 0.07937 15 174 0.9588 9.2604822200825432E-01
2L_13536138_SNP T C 0.212 39 145 0.5255 4.7494444833048466E-01
2L_13536324_DEL A ATACTGCAAAAAAGTGGAAGTAAACCTATTATT 0.05155 10 184 0.05676 1.2281999975991853E-01
2L_13536372_SNP T A 0.07345 13 164 0.3305 2.5749171256972725E-01
2L_13536462_SNP A T 0.1648 30 152 0.5257 7.2173300469789448E-01
2L_13536530_SNP A C 0.1192 23 170 0.893 9.2659446147691038E-01
2L_13536531_SNP T G 0.1152 22 169 0.9569 7.5423307526015682E-01
2L_13536533_SNP A G 0.385 72 115 0.9839 8.4409005485833155E-01
2L_13536535_SNP G A 0.1237 24 170 0.7776 9.6274088040235428E-01
2L_13536793_SNP C A 0.1724 30 144 0.8837 9.9010073958105993E-01
2L_13536815_SNP T C 0.1026 20 175 0.9487 8.7043151649133099E-01
2L_13536852_SNP A G 0.09326 18 175 0.8742 8.9781067597243047E-01
2L_13536858_SNP G A 0.4239 78 106 0.9073 7.1156208050316505E-01
2L_13537014_SNP T G 0.06566 13 185 0.3413 3.3545298948889812E-01
2L_13537039_SNP A G 0.06566 13 185 0.3413 3.3545298948889812E-01
2L_13537272_INS ATGTATGTA A 0.1189 22 163 0.1816 1.3799654950349549E-01
2L_13537297_SNP A G 0.09794 19 175 0.9789 9.5264238299609882E-01
2L_13537306_SNP G C 0.3111 56 124 0.2742 2.0500317359245379E-01
2L_13537411_SNP A T 0.1128 22 173 0.09041 5.2732512887864687E-02
2L_13537420_SNP A G 0.05759 11 180 0.2799 2.1870073462547379E-01
2L_13537490_SNP T A 0.1518 29 162 0.3088 4.1380999339454339E-01
2L_13537596_SNP C T 0.2655 47 130 0.5794 7.9703920127631533E-01
2L_13537663_SNP A T 0.2747 50 132 0.2615 2.4275822716788975E-01
2L_13537674_SNP G C 0.2611 47 133 0.4297 4.5822975530570698E-01
2L_13537692_SNP T G 0.09794 19 175 0.06433 8.3477518612802504E-02
2L_13537705_SNP A G 0.1026 20 175 0.05776 7.8185977309656443E-02
2L_13537710_SNP G A 0.09794 19 175 0.09383 1.1543326096735007E-01
2L_13537723_SNP A T 0.2969 57 135 0.8258 9.6882584213514966E-01
2L_13537734_SNP G A 0.1295 25 168 0.1234 1.4116005948343457E-01
2L_13537784_SNP A G 0.1959 38 156 0.1102 2.2853904289927307E-01
2L_13537787_SNP G T 0.1917 37 156 0.08203 1.8423316149902336E-01
2L_13537918_SNP A G 0.05208 10 182 0.09376 6.5738705265828937E-02
2L_13538016_SNP G A 0.1799 34 155 0.7474 9.1455318550034403E-01
2L_13538052_INS AA A 0.1927 37 155 0.5908 8.9286189229794111E-01
2L_13538082_SNP A C 0.4121 75 107 0.4857 6.3503124017573920E-01
2L_13538162_SNP A G 0.2308 42 140 0.2033 3.8029542943088701E-01
2L_13538180_SNP G T 0.2582 47 135 0.3327 6.6332593938699791E-01
2L_13538211_DEL A AAAGAATATA 0.2171 38 137 0.313 6.0100993310600836E-01
2L_13538241_SNP T A 0.3427 61 117 0.3289 7.9260629356340417E-01
2L_13538256_SNP A T 0.4358 78 101 0.5042 8.8381755774940751E-01
2L_13538257_SNP G T 0.4326 77 101 0.5904 9.8567227734939666E-01
2L_13538263_SNP G A 0.4444 80 100 0.5836 9.8897786822756506E-01
2L_13538268_SNP T C 0.06667 13 182 0.9351 7.0985121565693587E-01
2L_13538279_SNP T A 0.4451 81 101 0.4302 8.3331026893522642E-01
2L_13538346_DEL A AAAACTTCAAGCCAGC 0.05641 11 184 0.7212 9.1673870640087007E-01
2L_13538364_DEL T TATC 0.05641 11 184 0.7212 9.1673870640087007E-01
2L_13538370_INS TT T 0.06186 12 182 0.6263 7.7355337330695162E-01
2L_13538377_SNP C T 0.1105 21 169 0.3825 5.0035815093232805E-01
2L_13538392_SNP A T 0.2011 38 151 0.1173 2.5026393903648969E-01
2L_13538483_SNP C A 0.4167 75 105 0.2323 1.2811542404574416E-01
2L_13538701_SNP C T 0.08808 17 176 0.1227 9.1302456218877115E-02
2L_13538723_SNP T A 0.25 45 135 0.2757 3.0310007973286945E-01
2L_13538726_DEL T TATATTC 0.257 46 133 0.403 4.4860703852532413E-01
2L_13538742_DEL T TAT 0.08642 14 148 0.7669 9.2530822244256450E-01
2L_13538745_INS ATATA A 0.06593 12 170 0.5889 6.0024447543880033E-01
2L_13538797_SNP A G 0.3316 62 125 0.1374 1.7089385874970697E-01
2L_13538805_SNP C A 0.4725 86 96 0.2665 3.0187902485818252E-01
2L_13538914_SNP G T 0.08995 17 172 0.6101 5.6432794549662646E-01
2L_13538950_SNP T C 0.08947 17 173 0.6006 5.5567838600713593E-01
2L_13539005_SNP T C 0.07027 13 172 0.7471 8.8951003176156562E-01
2L_13539015_SNP G T 0.1022 19 167 0.9313 9.2561590556510165E-01
2L_13539074_SNP G T 0.05181 10 183 0.4893 3.0982061923113702E-01
2L_13539101_SNP C T 0.3838 71 114 0.3365 4.8615852874922560E-01
2L_13539214_SNP G A 0.06701 13 181 0.3257 2.2694159045010776E-01
2L_13539317_SNP A G 0.05851 11 177 0.8479 8.7930094705356743E-01
2L_13539401_SNP A G 0.05528 11 188 0.7791 7.9618383417623528E-01
2L_13539501_SNP G A 0.2234 42 146 0.1904 2.8539261656088810E-01
2L_13539817_SNP C G 0.2308 42 140 0.9459 8.1989322424883626E-01
2L_13539818_SNP G C 0.2131 39 144 0.8429 6.9862753751661821E-01
2L_13539924_SNP T C 0.2742 51 135 0.9463 8.6663759190492473E-01
2L_13540246_SNP C T 0.2139 40 147 0.9643 7.9718926549363467E-01
2L_13540293_SNP T C 0.4237 75 102 0.06191 3.0099488567055261E-02
2L_13540338_DEL TAG C 0.5 85 85 0.3801 3.8410846753201999E-01
2L_13540343_SNP G T 0.4778 86 94 0.3834 3.4922829308078840E-01
2L_13540354_MNP TGAA GTTC 0.4754 87 96 0.3277 2.5966031826371572E-01
2L_13540358_DEL AGTC A 0.486 87 92 0.583 6.0219670159651373E-01
2L_13540401_SNP A T 0.4208 77 106 0.3221 2.3710013592807000E-01
2L_13540407_SNP T C 0.1459 27 158 0.2947 2.4877277325637115E-01
2L_13540408_SNP T A 0.3602 67 119 0.3082 2.6536527659439679E-01
2L_13540411_SNP C T 0.4396 80 102 0.4336 3.7326373396602752E-01
2L_13540414_SNP A G 0.4358 78 101 0.343 2.8366358903161970E-01
2L_13540416_SNP A T 0.4469 80 99 0.4284 3.4686859166980843E-01
2L_13540417_SNP T G 0.4444 80 100 0.3528 3.2546762635288640E-01
2L_13540430_SNP C T 0.4444 80 100 0.702 5.8459759521022736E-01
2L_13540922_SNP T C 0.3978 72 109 0.6991 7.1914563965194223E-01
2L_13540944_SNP A T 0.427 79 106 0.9505 8.5905124065251803E-01
2L_13541073_SNP T A 0.3408 61 118 0.6852 5.0929130980443871E-01
2L_13541077_SNP C T 0.322 57 120 0.9655 8.6166997622877195E-01
2L_13541089_SNP T C 0.2983 54 127 0.6307 4.8106883433390157E-01
2L_13541115_SNP A T 0.2597 47 134 0.7343 7.8567614469857505E-01
2L_13541388_SNP T C 0.05946 11 174 0.9708 7.6913088553000697E-01
2L_13541391_SNP G A 0.06452 12 174 0.9279 7.7718973942400171E-01
2L_13541451_SNP T C 0.05528 11 188 0.3105 2.8242147037086185E-01
2L_13541541_SNP T C 0.06806 13 178 0.9382 6.3034182293379981E-01
2L_13541548_SNP G A 0.06806 13 178 0.9382 6.3034182293379981E-01
2L_13541550_SNP A C 0.05729 11 181 0.9837 9.8094800605562105E-01
2L_13541579_SNP G A 0.163 30 154 0.856 8.0201956238516936E-01
2L_13541587_SNP C T 0.125 23 161 0.7177 4.7849901220601210E-01
2L_13541670_SNP T C 0.1075 20 166 0.6558 4.3231206937938726E-01
2L_13541729_SNP C T 0.08901 17 174 0.8936 6.7103284087552151E-01
2L_13541747_SNP C T 0.05236 10 181 0.4978 7.1075408281662877E-01
2L_13541777_SNP C T 0.382 68 110 0.9564 9.6062240860565828E-01
2L_13541828_SNP A C 0.05556 11 187 0.9737 6.8137772308671185E-01
2L_13541864_SNP T G 0.4104 71 102 0.3463 2.8336501874968589E-01
2L_13541981_SNP T G 0.2742 51 135 0.6793 9.9271091282090673E-01
2L_13542016_SNP G A 0.07368 14 176 0.3488 2.4004704948144984E-01
2L_13542034_SNP T G 0.0603 12 187 0.9437 7.1852035175069018E-01
2L_13542038_SNP A G 0.06061 12 186 0.9518 7.1210545384730106E-01
2L_13542057_SNP T A 0.4134 74 105 0.2812 3.1586645512282197E-01
2L_13542101_SNP A G 0.4602 81 95 0.3175 5.2154377236485550E-01
2L_13542130_SNP T C 0.4033 73 108 0.3771 4.6578002135187524E-01
2L_13542161_SNP C T 0.453 82 99 0.6561 7.9198504668929526E-01
2L_13542173_SNP C T 0.4407 78 99 0.7632 8.6796281927909447E-01
2L_13542176_DEL T TT 0.4491 75 92 0.7453 8.3478448479161371E-01
2L_13542391_SNP A G 0.1263 24 166 0.06247 5.0153464105629729E-02
2L_13542919_SNP A G 0.1957 36 148 0.8631 9.9311105838579128E-01
2L_13542941_SNP C A 0.2151 40 146 0.9382 9.6705817960597995E-01
2L_13542984_SNP C T 0.06701 13 181 0.4888 3.1004638942641094E-01
2L_13542999_SNP T C 0.4066 74 108 0.3496 2.9890372882201111E-01
2L_13543035_SNP T G 0.1842 35 155 0.8366 8.1616149141680749E-01
2L_13543104_SNP T C 0.1872 35 152 0.0681 8.2582486378596595E-02
2L_13543422_SNP C T 0.3425 62 119 0.7774 7.9684985500803029E-01
2L_13543476_SNP T C 0.1702 32 156 0.7223 5.6998410811268729E-01
2L_13543497_SNP G A 0.3631 65 114 0.6055 3.3921003020790674E-01
2L_13543539_SNP T C 0.1406 27 165 0.414 3.2499767486140296E-01
2L_13543596_SNP C T 0.1466 28 163 0.5983 4.2458696393819162E-01
2L_13543604_SNP A C 0.1406 27 165 0.5256 4.4708973668892094E-01
2L_13543605_SNP C A 0.1399 27 166 0.3384 2.1353303343581043E-01
2L_13543624_SNP T A 0.1554 30 163 0.5163 3.2256052227466658E-01
2L_13543660_SNP C A 0.1443 28 166 0.4322 2.7641757552796231E-01
2L_13543661_SNP A T 0.1385 27 168 0.8078 8.9321910847746022E-01
2L_13543686_SNP C A 0.3495 65 121 0.9374 6.4333794210037254E-01
2L_13543700_SNP C A 0.3065 57 129 0.2645 7.7508143865202161E-02
2L_13543703_SNP T A 0.3135 58 127 0.233 6.8817072766717710E-02
2L_13543745_SNP A T 0.4839 90 96 0.6384 3.5216926268065296E-01
2L_13543760_SNP A G 0.1385 27 168 0.2752 1.7588136071712412E-01
2L_13543788_SNP G A 0.114 22 171 0.2861 1.6047311125060459E-01
2L_13543797_SNP C G 0.06736 13 180 0.2856 3.7731274891196454E-01
2L_13543861_SNP G T 0.2983 54 127 0.9194 4.3924510726153732E-01
2L_13544007_SNP G T 0.2275 38 129 0.4227 3.1293913249286354E-01
2L_13544023_DEL G GAGTTTAACTCTAGACAAAAG 0.06701 13 181 0.6513 3.3334347313394563E-01
2L_13544150_SNP C T 0.09424 18 173 0.4128 5.1776691707225742E-01
2L_13544426_SNP A T 0.2994 53 124 0.1718 8.5952800814041330E-02
2L_13544429_SNP T G 0.4615 78 91 0.1719 1.0948371769785581E-01
2L_13544444_SNP T C 0.4518 75 91 0.2947 2.1205195584399872E-01
2L_13544492_SNP C G 0.07407 14 175 0.658 5.5436464006471664E-01
2L_13544497_SNP T A 0.07368 14 176 0.6475 5.4033577447396774E-01
2L_13544504_INS ATTTACCA A 0.07368 14 176 0.6528 5.4796763805012483E-01
2L_13544513_SNP T G 0.07216 14 180 0.6368 5.2775872890305542E-01
2L_13544529_SNP T A 0.06701 13 181 0.543 4.2105685725717190E-01
2L_13544537_SNP T A 0.2753 49 129 0.1686 1.3967866686388908E-01
2L_13544546_SNP T C 0.07614 15 182 0.5727 4.6492678431715861E-01
2L_13544547_SNP A C 0.2753 49 129 0.1424 1.1482033404187808E-01
2L_13544552_SNP T C 0.07107 14 183 0.6176 5.1522201507535237E-01
2L_13544559_SNP C T 0.06154 12 183 0.734 5.9579819177479054E-01
2L_13544560_SNP T A 0.07107 14 183 0.6192 5.2361826954214130E-01
2L_13544562_SNP T G 0.07179 14 181 0.6312 5.3428955654941634E-01
2L_13544564_DEL A AACTTAAATT 0.07071 14 184 0.614 5.1991444481772975E-01
2L_13544596_INS TG T 0.4059 69 101 0.3305 4.6020790834696768E-01
2L_13544618_SNP A G 0.3652 65 113 0.1965 1.4832014100756075E-01
2L_13544633_DEL CC C 0.4132 69 98 0.3969 3.0385011791379046E-01
2L_13544833_SNP T G 0.05155 10 184 0.8219 5.5714046189358002E-01
2L_13545148_DEL T TT 0.1534 25 138 0.9233 7.9353722952461370E-01
2L_13545293_DEL T TT 0.4571 80 95 0.1943 1.3844889734286703E-01
2L_13545348_SNP G A 0.3279 60 123 0.7743 6.9647725988536680E-01
2L_13545525_SNP T A 0.1695 30 147 0.3733 4.5128836542972217E-01
2L_13545774_SNP A C 0.0838 15 164 0.8294 9.5272196823230049E-01
2L_13545896_SNP A G 0.07895 15 175 0.3049 1.5228052662941727E-01
2L_13546340_SNP G A 0.3245 61 127 0.8753 8.2602612115743301E-01
2L_13546522_SNP C A 0.0904 16 161 0.7885 5.5711263819116663E-01
2L_13546638_SNP T C 0.05102 10 186 0.7421 7.1133027255354908E-01
2L_13546726_SNP A G 0.05584 11 186 0.768 6.4872277171862192E-01
2L_13546750_SNP T C 0.4889 88 92 0.9366 8.7126059602374506E-01
2L_13547082_SNP G A 0.1875 33 143 0.5212 2.6508193316053730E-01
2L_13547154_SNP T C 0.06533 13 186 0.8904 6.9244492293361493E-01
2L_13547640_SNP C A 0.3571 65 117 0.1842 2.1338554051296421E-01
2L_13547641_SNP A C 0.375 66 110 0.1515 1.7274592623341767E-01
2L_13547648_SNP G A 0.3427 61 117 0.28 3.2875544995721218E-01
2L_13548035_SNP A T 0.2857 52 130 0.05216 3.5806286231043052E-02
2L_13548300_SNP A T 0.1082 21 173 0.5543 4.3343081438769859E-01
2L_13548362_SNP A T 0.1638 29 148 0.7168 3.9184004340465506E-01
2L_13548363_SNP C A 0.1768 32 149 0.5675 3.0760702920202487E-01
2L_13548558_SNP A G 0.4303 71 94 0.3365 3.0278544105726446E-01
2L_13549247_SNP T C 0.4413 79 100 0.09395 9.8318366845917882E-02
2L_13549281_SNP A G 0.392 69 107 0.02919 1.9385217581884020E-02
2L_13549285_SNP T G 0.1283 24 163 0.001674 1.2180015118828371E-03
2L_13549344_SNP T C 0.375 66 110 0.0214 1.4460648788911496E-02
2L_13549361_INS T TT 0.491 82 85 0.09047 1.0345038898723768E-01
2L_13549388_SNP A G 0.06154 12 183 0.7081 6.7968146260601903E-01
2L_13549421_SNP T C 0.4807 87 94 0.09402 5.7536683564254808E-02
2L_13549448_SNP T C 0.1047 20 171 0.5577 6.8415809862552535E-01
2L_13549461_SNP A C 0.4916 88 91 0.07503 6.1834970880796598E-02
2L_13549467_SNP A C 0.4917 89 92 0.09091 8.0463088363053201E-02
2L_13549480_SNP G C 0.4833 87 93 0.09642 8.6048686293733967E-02
2L_13549546_SNP C A 0.4888 87 91 0.08272 5.7572362171977379E-02
2L_13549584_SNP T C 0.477 83 91 0.08282 9.4090658284676887E-02
2L_13549585_SNP T C 0.3807 67 109 0.02533 1.2716488096890109E-02
2L_13549615_SNP G A 0.3736 65 109 0.02106 1.0298904479167651E-02
2L_13549638_SNP T C 0.4743 83 92 0.1271 1.1008258893237166E-01
2L_13549695_SNP C A 0.3276 57 117 0.1741 2.5320669649965366E-01
2L_13549736_SNP A T 0.128 21 143 0.5578 1.3058654943934001E-01
2L_13549737_DEL T TT 0.1257 22 153 0.01121 4.5355900473025863E-03
2L_13549775_SNP T C 0.3621 63 111 0.02134 1.8563180203405739E-02
2L_13549805_SNP A C 0.3678 64 110 0.01669 8.4731993594101655E-03
2L_13549823_SNP C T 0.3605 62 110 0.07043 7.2371580802931768E-02
2L_13550024_SNP A T 0.2326 40 132 0.3842 2.6236499668351942E-01
2L_13550026_SNP A T 0.237 41 132 0.4917 4.0584565806798945E-01
2L_13550027_SNP T C 0.09524 18 171 0.6051 7.5606008130772007E-01
2L_13550042_SNP A T 0.07732 15 179 0.1612 1.5556625268288948E-01
2L_13550053_SNP G A 0.4917 89 92 0.09994 8.6558131043769859E-02
2L_13550064_SNP G A 0.4945 90 92 0.09895 8.3363402893353200E-02
2L_13550075_SNP A T 0.4831 86 92 0.1569 1.7196469751879651E-01
2L_13550110_SNP G A 0.4915 87 90 0.1929 2.1472575820477136E-01
2L_13550166_SNP T A 0.05263 10 180 0.02042 2.5502593150180792E-02
2L_13550175_SNP T C 0.4514 79 96 0.6841 8.7390268529534987E-01
2L_13550281_SNP T A 0.07568 14 171 0.7403 3.5510001351488352E-01
2L_13550525_SNP G C 0.4689 83 94 0.04429 1.3897466296484291E-02
2L_13550665_SNP C T 0.4889 88 92 0.102 8.3645336342071830E-02
2L_13550707_SNP G T 0.4917 89 92 0.1316 1.2301831161155985E-01
2L_13550735_SNP G A 0.4916 88 91 0.1288 1.2334932082110817E-01
2L_13550881_DEL T TCTGT 0.4911 83 86 0.126 1.2303795535002648E-01
2L_13550973_SNP T A 0.367 69 119 0.1179 8.8202838420421426E-02
2L_13551015_SNP G C 0.107 20 167 0.3224 3.7537425976852989E-01
2L_13551032_SNP A G 0.3729 66 111 0.1321 9.1227055375370791E-02
2L_13551055_DEL AC A 0.4 66 99 0.1061 7.7972560389143436E-02
2L_13551084_SNP A C 0.3652 65 113 0.05089 3.2661993065239557E-02
2L_13551501_SNP T C 0.2711 45 121 0.1363 1.4825598254586525E-01
2L_13551727_SNP C G 0.3439 65 124 0.9455 8.3433750764894898E-01
2L_13551844_SNP T A 0.3138 59 129 0.909 8.1226862288689727E-01
2L_13552008_SNP T G 0.3647 62 108 0.7416 8.1933304263471218E-01
2L_13552014_SNP T C 0.3915 74 115 0.8015 4.7000431440518609E-01
2L_13552029_SNP A G 0.1868 34 148 0.3984 1.1348699424345488E-01
2L_13552101_SNP T A 0.3424 63 121 0.9078 8.8766962478258693E-01
2L_13552179_SNP T G 0.3536 64 117 0.7661 6.2609797646145993E-01
2L_13552188_SNP T C 0.3552 65 118 0.6879 5.3178964973292753E-01
2L_13552291_SNP C G 0.2356 45 146 0.9843 6.6794526640105278E-01
2L_13552308_DEL TT T 0.3258 58 120 0.7033 9.2799242940575410E-01
2L_13552314_SNP T A 0.2646 50 139 0.8763 7.9184830619082169E-01
2L_13552387_SNP C T 0.2713 51 137 0.88 8.2777548802651479E-01
2L_13552405_SNP A G 0.2903 54 132 0.2622 9.2044108316528650E-02
2L_13552416_SNP A T 0.2646 50 139 0.7795 9.3801450751834858E-01
2L_13552422_SNP A G 0.06533 13 186 0.1292 4.1918617276168260E-02
2L_13552591_SNP C A 0.06533 13 186 0.1564 4.7465225948264425E-02
2L_13552650_SNP C T 0.4607 82 96 0.08094 2.0144564626570327E-02
2L_13552674_DEL A AA 0.06145 11 168 0.3336 9.7907141268578912E-02
2L_13552777_SNP C A 0.4114 72 103 0.2103 7.8902304011005384E-02
2L_13552815_SNP A C 0.05612 11 185 0.5966 4.4235220732248159E-01
2L_13552841_SNP T C 0.2373 42 135 0.5131 5.4533934959364228E-01
2L_13552860_SNP G C 0.25 46 138 0.3859 3.8649754291119065E-01
2L_13552878_SNP C G 0.2541 47 138 0.006658 8.4334056235338720E-04
2L_13552951_SNP T C 0.2921 52 126 0.6039 5.8143410239642790E-01
2L_13553010_SNP T A 0.2097 39 147 0.6081 7.5006266200066651E-01
2L_13553047_SNP A G 0.4972 88 89 0.6886 5.2666126524812862E-01
2L_13553123_SNP G A 0.2102 37 139 0.301 1.2674091073945104E-01
2L_13553147_SNP T A 0.4943 86 88 0.9694 7.3804761078612702E-01
2L_13553173_SNP T A 0.06122 12 184 0.1505 4.8550845211857235E-02
2L_13553266_SNP C T 0.2833 51 129 0.07964 2.4438298091103219E-02
2L_13553275_SNP A C 0.2737 49 130 0.25 1.2424903136254195E-01
2L_13553286_SNP C G 0.0567 11 183 0.9168 7.0627869078589023E-01
2L_13553364_DEL A AA 0.3473 58 109 0.1693 6.5027463148500830E-02
2L_13553375_SNP A T 0.3481 63 118 0.05779 9.5222332911799983E-03
2L_13553586_SNP A C 0.05556 11 187 0.1856 5.1087161624233317E-02
2L_13553681_SNP T A 0.3222 58 122 0.1221 3.5096521933739730E-02
2L_13553952_SNP T C 0.05584 11 186 0.4584 6.1948463392351827E-01
2L_13554016_SNP C T 0.05978 11 173 0.3959 5.0454931145785287E-01
2L_13554060_SNP A G 0.05435 10 174 0.4755 6.0293878345206298E-01
2L_13554145_SNP C G 0.3 54 126 0.004911 9.0173215142650266E-04
2L_13554243_SNP T C 0.2265 41 140 0.0272 1.2238786374149777E-02
2L_13554245_SNP A T 0.4972 90 91 0.2622 1.6838240398688176E-01
2L_13554272_SNP G A 0.2486 45 136 0.04517 2.0943657168785899E-02
2L_13554280_SNP A T 0.2333 42 138 0.05217 2.4279456082200709E-02
2L_13554289_SNP G A 0.2054 38 147 0.2004 7.0884239643402902E-02
2L_13554308_SNP A C 0.4888 87 91 0.2647 1.6323047027606363E-01
2L_13554332_SNP G T 0.1908 33 140 0.2493 1.0432989183262054E-01
2L_13554365_DEL G GG 0.2011 37 147 0.06934 2.3408493185938510E-02
2L_13554373_SNP C A 0.191 34 144 0.3301 1.2916735745862107E-01
2L_13554375_SNP A T 0.1899 34 145 0.3036 1.1149843725065189E-01
2L_13554377_SNP A C 0.1978 36 146 0.2553 1.0021629532870835E-01
2L_13554378_SNP T C 0.1978 36 146 0.2349 8.5214635791659998E-02
2L_13554400_SNP C T 0.2022 37 146 0.2136 8.6630675239919741E-02
2L_13554408_SNP A T 0.4689 83 94 0.6177 3.5707785123454849E-01
2L_13554415_SNP T C 0.2 36 144 0.2044 6.2541156775491949E-02
2L_13554423_SNP T C 0.1934 35 146 0.227 6.8907928833456145E-02
2L_13554434_DEL A AAAGTTAGCCA 0.1657 29 146 0.1731 6.7485495043754423E-02
2L_13554478_SNP A T 0.1902 35 149 0.4206 2.3769995585070658E-01
2L_13554488_SNP T C 0.05528 11 188 0.2446 2.0797517691247369E-01
2L_13554532_SNP T G 0.2611 47 133 0.1263 4.7131204661003220E-02
2L_13554566_SNP T G 0.1848 34 150 0.2605 7.6282787990218953E-02
2L_13554627_SNP A G 0.4637 83 96 0.2358 1.3760806422473071E-01
2L_13554754_SNP T C 0.1222 22 158 0.4259 2.9948363362055397E-01
2L_13554864_SNP G C 0.3591 65 116 0.009499 7.4737366702055949E-03
2L_13554967_SNP A G 0.1915 36 152 0.4483 2.0263051359509587E-01
2L_13554973_SNP A G 0.2606 49 139 0.09673 3.4116023847557846E-02
2L_13555054_SNP C T 0.388 71 112 0.1806 1.6466931315447830E-01
2L_13555105_SNP G T 0.442 80 101 0.4835 3.9248002310010566E-01
2L_13555119_SNP C G 0.489 89 93 0.9049 9.8774562679381417E-01
2L_13555224_SNP T G 0.1453 26 153 0.3293 1.7260492419086082E-01
2L_13555233_SNP T A 0.05789 11 179 0.9302 7.3627424486955317E-01
2L_13555251_SNP A G 0.3533 59 108 0.5611 3.4615039892252430E-01
2L_13555329_SNP G T 0.1289 25 169 0.5461 4.2261480776405824E-01
2L_13555353_SNP T C 0.3098 57 127 0.3629 2.6143378507824033E-01
2L_13555361_SNP T A 0.2912 53 129 0.6748 4.9992603770529920E-01
2L_13555408_SNP C T 0.326 59 122 0.9002 8.9378564786776316E-01
2L_13555425_DEL C CT 0.3149 57 124 0.9284 7.4033679124906682E-01
2L_13555582_SNP C T 0.257 46 133 0.266 1.2933763369452278E-01
2L_13555634_SNP G T 0.05155 10 184 0.2093 4.3203315878321980E-01
2L_13555786_SNP C A 0.345 59 112 0.2498 2.3960679075142488E-01
2L_13555788_SNP C T 0.3429 60 115 0.4083 4.1251743382720629E-01
2L_13555980_SNP A G 0.06154 12 183 0.7445 3.3900200486710819E-01
2L_13556029_SNP T A 0.2688 50 136 0.2783 2.4705599280976009E-01
2L_13556037_SNP T C 0.2717 50 134 0.3357 2.9602078043870494E-01
2L_13556068_SNP G A 0.2727 51 136 0.2785 2.6903859385303242E-01
2L_13556075_SNP G A 0.2688 50 136 0.2502 2.3154813047805367E-01
2L_13556084_SNP A G 0.2688 50 136 0.3105 3.2006047233831247E-01
2L_13556091_SNP T A 0.2865 53 132 0.2539 2.3008238280024307E-01
2L_13556180_SNP T C 0.3091 51 114 0.5413 5.8205423729783901E-01
2L_13556409_DEL AA A 0.372 61 103 0.613 4.9269985530105198E-01
2L_13556434_SNP T C 0.35 63 117 0.5682 5.9489023674348784E-01
2L_13556442_DEL TT T 0.3699 64 109 0.5542 5.8372075072346497E-01
2L_13556446_SNP T C 0.3636 64 112 0.6074 6.1336211989245493E-01
2L_13556467_SNP C A 0.3314 57 115 0.3868 4.3444255120430020E-01
2L_13556526_DEL TG T 0.3488 60 112 0.7591 8.4599070675864296E-01
2L_13556550_SNP T A 0.341 59 114 0.7892 8.3560297106865222E-01
2L_13556563_SNP T C 0.341 59 114 0.7675 8.4903267532540949E-01
2L_13556585_SNP A G 0.3413 57 110 0.6602 5.9076683617650871E-01
2L_13556631_SNP A C 0.3699 64 109 0.2854 2.5750386038213602E-01
2L_13556634_SNP A T 0.36 63 112 0.268 2.8198214598725257E-01
2L_13556641_SNP C T 0.3647 62 108 0.2741 2.6465174644729128E-01
2L_13556642_DEL AGAACATAGGACTAAAAG A 0.3588 61 109 0.3657 4.0931673395660695E-01
2L_13556667_SNP T G 0.3478 56 105 0.8922 8.8143333975301053E-01
2L_13556673_SNP A G 0.3354 55 109 0.9502 9.7661864354496208E-01
2L_13556693_DEL TAATGACTTGAA T 0.3452 58 110 0.6314 6.3968897707342709E-01
2L_13556709_SNP T G 0.3293 54 110 0.7197 7.4999745806867657E-01
2L_13556720_SNP G C 0.3313 55 111 0.7788 8.2650640945401954E-01
2L_13556760_SNP A G 0.343 59 113 0.385 6.2822803054308107E-01
2L_13556761_SNP C A 0.3413 57 110 0.3476 5.1425807227361209E-01
2L_13556769_SNP C T 0.3647 62 108 0.6491 6.6911485703295148E-01
2L_13556773_SNP A T 0.3584 62 111 0.6622 6.9030807923036952E-01
2L_13556787_SNP T C 0.3488 60 112 0.4881 4.8243609350190619E-01
2L_13556796_DEL TTT T 0.3706 63 107 0.4128 5.6746203986735178E-01
2L_13556836_SNP G A 0.3293 54 110 0.7518 9.6434291599375388E-01
2L_13556855_SNP T C 0.3413 57 110 0.6281 8.9227304608778890E-01
2L_13556858_DEL ATTATAAAT A 0.3412 58 112 0.5667 6.5724705851239207E-01
2L_13556885_INS C CTGCATATC 0.3036 51 117 0.2797 3.4378774875899665E-01
2L_13556964_INS C CA 0.4855 84 89 0.2361 2.3488376174954340E-01
2L_13556974_DEL CG C 0.4746 84 93 0.155 1.4000546262612878E-01
2L_13556982_SNP T G 0.3011 53 123 0.7976 8.2108176843804981E-01
2L_13556986_SNP C A 0.05291 10 179 0.6318 3.8351812159439735E-01
2L_13556989_INS T TTTTAT 0.4756 78 86 0.2463 2.0407344575108233E-01
2L_13557109_SNP C G 0.4134 74 105 0.5442 4.4716041902233561E-01
2L_13557110_SNP C T 0.4171 73 102 0.569 4.3754089493961956E-01
2L_13557129_SNP C A 0.06952 13 174 0.5422 1.7930206057858167E-01
2L_13557193_SNP A T 0.4783 77 84 0.04521 4.2100426188758894E-02
2L_13557270_SNP G C 0.1084 18 148 0.0807 8.0836296282473116E-02
2L_13557294_SNP A G 0.3515 58 107 0.1546 2.4106850563958382E-01
2L_13557297_SNP T C 0.3293 54 110 0.4344 4.3240791469052442E-01
2L_13557337_SNP C T 0.345 59 112 0.09589 1.9132706705306723E-01
2L_13557426_SNP A T 0.4489 79 97 0.6578 8.7601137724292366E-01
2L_13557570_DEL A AATTA 0.08696 16 168 0.1208 1.4763083947787381E-01
2L_13557606_SNP A G 0.07027 13 172 0.1576 2.8091416699142235E-01
2L_13557771_SNP T C 0.3471 59 111 0.5932 9.9967444585940268E-01
2L_13557831_SNP T G 0.3313 55 111 0.8091 6.9350255305120156E-01
2L_13557882_SNP T G 0.3372 58 114 0.5783 9.7345921175015504E-01
2L_13557888_SNP A G 0.3333 57 114 0.5943 9.5983940502373832E-01
2L_13557908_SNP G A 0.3519 57 105 0.6761 2.1784464623900412E-01
2L_13557936_SNP A G 0.3333 54 108 0.5236 7.8720873648844025E-01
2L_13557973_SNP C T 0.3394 56 109 0.3865 7.4842887092397059E-01
2L_13557992_SNP C T 0.3647 62 108 0.2926 6.7355529450709628E-01
2L_13558032_DEL T TATT 0.08187 14 157 0.07431 6.3138688840329665E-02
2L_13558048_SNP C T 0.107 20 167 0.04972 5.2788300705587238E-02
2L_13558154_SNP G T 0.3678 64 110 0.2184 2.6607163132358636E-01
2L_13558171_SNP G A 0.1148 21 162 0.08638 8.2050697050819243E-02
2L_13558190_SNP G A 0.1337 25 162 0.1373 1.2751595095554136E-01
2L_13558197_SNP C T 0.1183 22 164 0.937 9.4752813957115101E-01
2L_13558202_SNP A T 0.1337 25 162 0.1373 1.2751595095554136E-01
2L_13558250_SNP C T 0.1398 26 160 0.1969 2.2110093297796896E-01
2L_13558251_SNP A T 0.1186 23 171 0.4151 2.3767064941015348E-01
2L_13558343_SNP C T 0.1337 25 162 0.177 1.7278488342727261E-01
2L_13558435_SNP C A 0.06736 13 180 0.04864 4.6661764147560562E-02
2L_13558470_SNP A G 0.05612 11 185 0.06795 1.2932466739279314E-01
2L_13558481_SNP T C 0.06122 12 184 0.03354 4.6797393764936253E-02
2L_13558488_INS CCCATTACTGAGTGGGATTAC C 0.0567 11 183 0.03096 4.5366120293831004E-02
2L_13558541_SNP A G 0.06122 12 184 0.04347 6.0528105623973379E-02
2L_13558628_SNP G T 0.4514 79 96 0.09614 6.6536573547039832E-02
2L_13558665_SNP T A 0.08989 16 162 0.99 8.2701654121139923E-01
2L_13558688_SNP T G 0.1061 19 160 0.002215 3.9045491183387930E-03
2L_13559082_SNP C T 0.4278 77 103 0.3878 2.9895706622499096E-01
2L_13559106_SNP G A 0.3056 55 125 0.9514 6.6824620086950481E-01
2L_13559121_SNP A C 0.3022 55 127 0.9704 7.3172540179796552E-01
2L_13559242_SNP A T 0.3876 69 109 0.4359 2.8900685897690548E-01
2L_13559297_SNP G C 0.3539 63 115 0.2981 1.7968819007126746E-01
2L_13559466_SNP A G 0.08247 16 178 0.7457 7.4164080932213605E-01
2L_13559468_SNP T C 0.1649 32 162 0.5692 6.0521053125417845E-01
2L_13559511_SNP A T 0.1148 21 162 0.6652 4.9607890028713919E-01
2L_13559577_SNP T G 0.1297 24 161 0.7184 4.9371276515001816E-01
2L_13559578_SNP T G 0.07979 15 173 0.8019 9.0218251681596173E-01
2L_13559605_SNP A G 0.09474 18 172 0.52 8.5750714004117601E-01
2L_13559608_SNP G A 0.1243 23 162 0.7135 5.2877305970518185E-01
2L_13559631_SNP A T 0.1392 27 167 0.6007 2.6917784032074266E-01
2L_13559827_SNP C G 0.2865 53 132 0.4515 7.2187193685842477E-01
2L_13559983_SNP A C 0.1957 36 148 0.9059 8.6331426949323831E-01
2L_13560078_INS CT C 0.1466 28 163 0.9283 9.9526489077951308E-01
2L_13560082_SNP T G 0.1344 25 161 0.7086 7.6342158700541385E-01
2L_13560143_INS TTT T 0.08649 16 169 0.3829 3.6079544752572668E-01
2L_13560339_SNP A T 0.09945 18 163 0.9464 8.0511568723844074E-01
2L_13560444_SNP G T 0.09948 19 172 0.9636 5.6745377884558401E-01
2L_13565311_DEL A AGTCAGTCAAC 0.06173 10 152 0.4566 2.6347189276323013E-01
2L_13565324_SNP T A 0.06173 10 152 0.4554 2.6227971154745688E-01
2L_13565327_DEL A AAAA 0.06024 10 156 0.461 2.6906473811676823E-01
2L_13565405_SNP T C 0.06322 11 163 0.4177 2.0545661840685925E-01
2L_13565547_SNP C A 0.05051 10 188 0.426 2.2214076374453007E-01
2L_13565750_SNP C T 0.05076 10 187 0.9052 8.0992135496387596E-01
2L_13565752_SNP G A 0.408 71 103 0.1765 4.1335308456557474E-01
2L_13565770_DEL T TT 0.06878 13 176 0.2576 4.1405759104461548E-01
2L_13565829_SNP A T 0.118 21 157 0.9852 8.3141828961648878E-01
2L_13565872_INS TT T 0.1833 33 147 0.3221 4.3826684355472301E-01
2L_13565888_SNP T A 0.1319 24 158 0.1324 1.1718351559622209E-01
2L_13565890_SNP G A 0.1858 34 149 0.1538 1.0329743702110727E-01
2L_13566081_SNP A T 0.05584 11 186 0.2121 6.2393649475412549E-01
2L_13566086_SNP G A 0.153 28 155 0.1974 2.7436609480987206E-01
2L_13566089_SNP C A 0.1484 27 155 0.2712 3.7721823541042843E-01
2L_13566099_SNP T C 0.1585 29 154 0.255 3.4398180190440308E-01
2L_13566156_SNP T C 0.1366 25 158 0.9487 5.8902499433505384E-01
2L_13566163_SNP A T 0.1685 31 153 0.8094 4.9006176843040949E-01
2L_13566786_SNP G C 0.4859 86 91 0.1134 1.5204909591444782E-01
2L_13566809_SNP G A 0.2796 52 134 0.177 6.0096697443238245E-01
2L_13566838_SNP T C 0.3043 56 128 0.0757 2.9887533521468979E-01
2L_13566876_SNP T A 0.4773 84 92 0.05777 7.5835388965732220E-02
2L_13566899_SNP A G 0.431 75 99 0.06884 8.8877652510812699E-02
2L_13566901_SNP A G 0.4475 81 100 0.1396 2.1034389337566628E-01
2L_13566924_SNP G T 0.4413 79 100 0.09861 1.4269912504453519E-01
2L_13566963_DEL T TTCCTGAAAAGCGTGCT 0.129 24 162 0.626 2.8625277226959589E-01
2L_13567025_DEL AA A 0.435 77 100 0.1801 2.3687961025467585E-01
2L_13567037_SNP G T 0.1202 22 161 0.4822 1.8635496427213627E-01
2L_13567069_SNP A G 0.3068 54 122 0.5945 9.3508057103881614E-01
2L_13567082_SNP T A 0.382 68 110 0.05977 7.5342717876384760E-02
2L_13567120_SNP A C 0.1508 27 152 0.4551 2.1394565965005385E-01
2L_13567168_SNP A G 0.3371 60 118 0.4691 9.9261531717243057E-01
2L_13567306_SNP C T 0.07216 14 180 0.2655 1.6316881497202540E-01
2L_13567388_SNP T C 0.2174 40 144 0.7454 8.6918658305007590E-01
2L_13567399_SNP C G 0.4149 78 110 0.5374 8.4157506603554810E-01
2L_13567407_SNP G A 0.427 79 106 0.5959 9.9301688684826217E-01
2L_13567408_SNP T G 0.4216 78 107 0.5616 8.7583407399970681E-01
2L_13567419_SNP T C 0.4101 73 105 0.5577 8.7588812779737235E-01
2L_13567428_SNP A T 0.1989 37 149 0.934 8.1436104572420009E-01
2L_13567449_SNP T G 0.2151 40 146 0.8154 9.9842082714498481E-01
2L_13567483_SNP T G 0.2727 51 136 0.4259 5.2514677049888991E-01
2L_13567487_SNP C T 0.326 59 122 0.6275 2.7958553540211672E-01
2L_13567489_SNP A T 0.3184 57 122 0.4659 1.9715609772798148E-01
2L_13567510_SNP T G 0.3778 68 112 0.8853 8.0114680205301547E-01
2L_13567535_SNP G C 0.2873 52 129 0.4488 4.7809767085844135E-01
2L_13567538_SNP C T 0.2857 52 130 0.4428 4.1016346109972446E-01
2L_13567546_SNP C A 0.07216 14 180 0.06854 7.3280060540137887E-02
2L_13567553_SNP A G 0.07179 14 181 0.03901 4.4859770006409970E-02
2L_13567561_SNP C A 0.4121 75 107 0.8726 8.1340698185839999E-01
2L_13567580_DEL TATA T 0.3278 59 121 0.5609 6.1297224191840549E-01
2L_13567608_SNP A C 0.06633 13 183 0.09399 1.4177595663998999E-01
2L_13567695_SNP C A 0.09626 18 169 0.5151 9.8076663098021510E-01
2L_13567719_SNP C T 0.4775 85 93 0.2487 1.2243355459453298E-01
2L_13567720_SNP G A 0.4607 82 96 0.3126 1.5323416331298156E-01
2L_13567722_SNP A G 0.3676 68 117 0.8962 7.8914148580924537E-01
2L_13567730_SNP A T 0.4751 86 95 0.2565 1.3847816566731697E-01
2L_13567748_INS AGACA A 0.4916 88 91 0.2667 1.7625882862794018E-01
2L_13567770_DEL A AAA 0.4509 78 95 0.4969 3.3377592777884657E-01
2L_13567860_SNP G A 0.4862 88 93 0.7391 3.9930592391900355E-01
2L_13567877_SNP A T 0.4365 79 102 0.7919 9.8975564092805435E-01
2L_13567945_SNP T A 0.4033 73 108 0.9139 9.9566192005589349E-01
2L_13568125_INS C CCAACAGACAGGAGGC 0.4153 76 107 0.4056 2.2914093775507782E-01
2L_13568148_SNP T A 0.4365 79 102 0.7321 7.0572621182938344E-01
2L_13568158_SNP A T 0.5 91 91 0.8039 5.6344040270637175E-01
2L_13568159_SNP A T 0.4865 90 95 0.8514 7.1607628060352035E-01
2L_13568164_SNP G A 0.4309 78 103 0.7432 8.8526055667527392E-01
2L_13568205_SNP T A 0.4833 87 93 0.782 5.4706621081015305E-01
2L_13568285_SNP T C 0.4972 89 90 0.7025 4.8139989267802308E-01
2L_13568314_SNP G A 0.4914 86 89 0.9649 7.2991763719563807E-01
2L_13568320_SNP T C 0.4889 88 92 0.8855 8.4836487612443490E-01
2L_13568336_SNP C A 0.4888 87 91 0.8323 9.8852033017947660E-01
2L_13568373_SNP T C 0.4343 76 99 0.5016 3.9310085387406757E-01
2L_13568384_SNP C G 0.4407 78 99 0.5512 4.4684865225519887E-01
2L_13568398_SNP T A 0.4917 89 92 0.8723 7.4095341303885165E-01
2L_13568474_SNP C T 0.4413 79 100 0.5461 4.3948695128190518E-01
2L_13568500_SNP G A 0.4286 75 100 0.4553 3.0051147913128984E-01
2L_13568509_SNP A G 0.4162 72 101 0.4747 4.9415426586624234E-01
2L_13568515_SNP G C 0.4059 69 101 0.4032 2.9419133596313551E-01
2L_13568553_SNP A T 0.4356 71 92 0.5237 4.1157915318415494E-01
2L_13568663_SNP C T 0.4 72 108 0.7489 9.4071527228798768E-01
2L_13568701_SNP C T 0.3352 61 121 0.507 5.8419371229592243E-01
2L_13568749_SNP A G 0.09896 19 173 0.2642 3.1082421402870331E-01
2L_13568789_SNP C T 0.107 20 167 0.2929 2.8999691794490379E-01
2L_13568822_SNP A C 0.1421 27 163 0.6619 7.9848437953197282E-01
2L_13568863_INS CTGC C 0.1585 29 154 0.9879 8.6630548989618750E-01
2L_13568898_SNP G T 0.1596 30 158 0.7118 8.1160910500385297E-01
2L_13568902_SNP T C 0.1543 29 159 0.636 7.0894325261516089E-01
2L_13568929_SNP C T 0.1209 22 160 0.3683 3.9201406141037209E-01
2L_13568939_SNP T G 0.06349 12 177 0.8431 7.9488373948963631E-01
2L_13568970_INS CG C 0.2873 52 129 0.2894 2.3938662130206090E-01
2L_13569038_SNP T C 0.2973 55 130 0.2659 2.7590648125765505E-01
2L_13569280_SNP G T 0.254 48 141 0.009714 8.0428079241821864E-03
2L_13569438_INS AA A 0.3094 56 125 0.458 4.3317832241039100E-01
2L_13569543_DEL A ACCAGA 0.2253 41 141 0.2873 2.4957110727671461E-01
2L_13569777_SNP T A 0.06842 13 177 0.7216 8.5759413955032260E-01
2L_13569844_SNP T C 0.1897 37 158 0.09413 7.1777456410113807E-02
2L_13569954_SNP T C 0.07812 15 177 0.8848 9.6102621365609209E-01
2L_13570061_SNP T C 0.08854 17 175 0.7122 7.7206422921380236E-01
2L_13570329_SNP T C 0.1278 23 157 0.8148 6.7574184847780550E-01
2L_13570330_SNP A G 0.4471 76 94 0.1422 4.5444556928674253E-02
2L_13570375_SNP G T 0.3187 58 124 0.2102 9.2282197437348668E-02
2L_13570377_SNP C T 0.4696 85 96 0.2043 5.7320663251187787E-02
2L_13570379_SNP T G 0.2513 47 140 0.6874 5.7308423459044855E-01
2L_13570432_SNP G T 0.306 56 127 0.2369 1.0889110033793670E-01
2L_13570471_SNP C T 0.1489 28 160 0.8137 5.3795536968932711E-01
2L_13570631_SNP T C 0.2888 54 133 0.07192 1.4442052489887657E-02
2L_13570644_SNP A C 0.05641 11 184 0.4436 3.0383558109022490E-01
2L_13570714_SNP A G 0.06701 13 181 0.7173 5.6267753877692761E-01
2L_13570716_SNP G A 0.3607 66 117 0.279 1.8756565577108519E-01
2L_13570727_SNP T C 0.1 19 171 0.205 1.4354270847976447E-01
2L_13570852_SNP A G 0.05641 11 184 0.1321 1.7233409305040948E-01
2L_13570866_DEL G GAGTTTTGTGCAGCGG 0.2527 47 139 0.02997 4.4917834498506577E-03
2L_13570888_SNP A G 0.2606 49 139 0.03094 6.4219765079101257E-03
2L_13570922_DEL G AACACT 0.05051 10 188 0.4662 9.1830360748224971E-01
2L_13570941_SNP A G 0.4294 76 101 0.5254 3.3350764544550260E-01
2L_13571065_INS A AAAACA 0.431 75 99 0.5776 3.2577027276763826E-01
2L_13571148_SNP G A 0.163 30 154 0.2451 2.2928303392220684E-01
2L_13571231_DEL A ACTTTTAAGTTTTCTA 0.1585 29 154 0.3254 3.0383154431764892E-01
2L_13571396_SNP T C 0.3224 59 124 0.05526 5.1623411760946579E-03
2L_13571398_SNP G C 0.2216 41 144 0.06403 1.5876931400095599E-02
2L_13571521_SNP A G 0.1902 35 149 0.6289 7.5982768030685321E-01
2L_13571641_DEL A TC 0.07772 15 178 0.3489 1.0724958366371340E-01
2L_13571667_SNP T C 0.1854 33 145 0.9406 6.8664447305973442E-01
2L_13571674_SNP T C 0.1623 31 160 0.6992 9.3786058701830288E-01
2L_13571714_SNP C G 0.2022 37 146 0.6692 8.1933764968614198E-01
2L_13571802_DEL C CC 0.1585 29 154 0.8442 5.0483334717730743E-01
2L_13571811_SNP C T 0.0973 18 167 0.4675 5.5923377648390071E-01
2L_13571820_SNP G C 0.1823 33 148 0.9215 8.6634532377574769E-01
2L_13571838_SNP C A 0.1475 27 156 0.7823 9.7810706227437694E-01
2L_13571873_SNP T C 0.08602 16 170 0.4539 2.0624491093167996E-01
2L_13572023_DEL C CC 0.0977 17 157 0.3738 5.3130283301039949E-01
2L_13572041_SNP A T 0.07895 15 175 0.2481 1.1280477173989167E-01
2L_13572069_SNP A T 0.116 21 160 0.9482 5.9279459878119001E-01
2L_13572101_DEL T TTCTGCACACAGAATTT 0.05 10 190 0.3636 6.2272512974377725E-01
2L_13572140_SNP A T 0.4602 81 95 0.1019 3.1994633200148524E-02
2L_13572158_SNP A G 0.2737 49 130 0.3781 1.2460588951535911E-01
2L_13572168_SNP A C 0.4545 80 96 0.09769 2.7138778965386922E-02
2L_13572172_SNP A T 0.4581 82 97 0.1216 3.9377775665716791E-02
2L_13572173_SNP C T 0.264 47 131 0.2525 1.7287154737133548E-01
2L_13572192_SNP C A 0.2599 46 131 0.381 6.9073522311192126E-02
2L_13572194_SNP A T 0.06154 12 183 0.511 3.1492172028253296E-01
2L_13572195_SNP T C 0.4457 78 97 0.08559 2.9137233547633361E-02
2L_13572196_SNP T A 0.235 43 140 0.744 9.4520315715665548E-01
2L_13572204_SNP A G 0.44 77 98 0.07205 2.4644301677753919E-02
2L_13572205_SNP C A 0.4425 77 97 0.09908 3.8621389689777970E-02
2L_13572210_SNP A G 0.4302 77 102 0.0883 2.9042031853485101E-02
2L_13572228_SNP C A 0.1878 34 147 0.6107 1.9514103325171994E-01
2L_13572229_MNP TCG AAC 0.3297 61 124 0.2988 3.2132341848762935E-01
2L_13572230_DEL T ACA 0.1844 33 146 0.6679 2.2598935244858265E-01
2L_13572254_SNP C T 0.152 26 145 0.2706 1.2998996425633125E-01
2L_13572268_SNP C A 0.1534 27 149 0.2885 1.3227437414876875E-01
2L_13572278_SNP G A 0.06557 12 171 0.6745 4.6479441874404925E-01
2L_13572279_SNP G A 0.1771 31 144 0.499 2.8420069882837073E-01
2L_13572350_SNP G A 0.1667 31 155 0.146 3.3098872575635742E-02
2L_13572357_SNP G A 0.2905 52 127 0.1727 1.7210793150963681E-02
2L_13572375_SNP G A 0.09948 19 172 0.7356 4.6803692828665255E-01
2L_13572472_SNP T C 0.08854 17 175 0.1295 3.4011907661006452E-02
2L_13572497_SNP T C 0.08333 16 176 0.1182 2.7148658830409317E-02
2L_13572531_SNP A G 0.08205 16 179 0.6846 5.2768196848934334E-01
2L_13572559_SNP A C 0.1011 18 160 0.7948 9.3305320646532963E-01
2L_13572972_SNP A T 0.06186 12 182 0.8235 5.7967879353695873E-01
2L_13573171_SNP C A 0.2907 50 122 0.2946 2.0025636704924077E-01
2L_13573219_SNP C T 0.3911 70 109 0.1875 1.1190877667200827E-01
2L_13573232_SNP T C 0.05 10 190 0.1034 7.3410711194854608E-02
2L_13573339_SNP G A 0.1319 24 158 0.7746 4.7098230684986764E-01
2L_13573355_SNP G A 0.1136 20 156 0.9749 6.1093185902803437E-01
2L_13573515_SNP A G 0.1602 29 152 0.7434 4.9189801330217420E-01
2L_13573552_SNP A G 0.4674 86 98 0.1596 1.2177002463552800E-01
2L_13573641_SNP A G 0.1466 28 163 0.0001042 1.0148228422119844E-04
2L_13573645_SNP G A 0.1087 20 164 0.9026 7.8850734061435401E-01
2L_13573722_SNP T C 0.377 69 114 0.02775 1.2039357955463901E-02
2L_13573723_SNP T A 0.1684 32 158 0.5257 3.2290125941782599E-01
2L_13573726_SNP T C 0.3757 68 113 0.0276 1.1324136582713727E-02
2L_13573740_SNP A C 0.3189 59 126 0.04833 4.5838053984559333E-02
2L_13573758_SNP A G 0.1198 23 169 0.577 3.9764032721574005E-01
2L_13574099_SNP G A 0.3657 64 111 0.2161 2.2064360255946980E-01
2L_13574143_SNP A C 0.3533 59 108 0.2875 3.9786793993360925E-01
2L_13574250_SNP T A 0.4104 71 102 0.4067 3.9554118684675044E-01
2L_13574261_SNP T C 0.2514 45 134 0.06757 4.2642161438173856E-02
2L_13574284_SNP A G 0.4108 76 109 0.3936 4.6022187752867394E-01
2L_13574305_SNP T C 0.4185 77 107 0.3469 4.0480848656839752E-01
2L_13574321_INS TGTATTTAGTTGGTT T 0.3943 69 106 0.3091 3.4290467439919126E-01
2L_13574395_SNP A G 0.3138 59 129 0.04727 2.1303877778216167E-02
2L_13574450_SNP G T 0.4032 75 111 0.1386 9.1401307159145184E-02
2L_13574830_SNP G C 0.07937 15 174 0.121 6.0187011654201789E-02
2L_13574841_SNP C A 0.1622 30 155 0.09089 7.9152879540356810E-02
2L_13574851_SNP T C 0.09836 18 165 0.1754 1.8113904240223799E-01
2L_13574892_SNP A G 0.05699 11 182 0.5618 5.5211089279643866E-01
2L_13575069_SNP T G 0.3409 60 116 0.04427 1.8380492632278887E-02
2L_13575202_SNP T A 0.07692 15 180 0.3625 4.2061114631441987E-01
2L_13575240_SNP G C 0.08466 16 173 0.9621 8.9260720378149017E-01
2L_13575260_SNP A T 0.1842 35 155 0.322 2.6634739008064490E-01
2L_13575261_SNP G T 0.1799 34 155 0.3117 2.5351978470313286E-01
2L_13575263_SNP C A 0.1842 35 155 0.322 2.6634739008064490E-01
2L_13575265_INS TAAG T 0.1576 29 155 0.2687 1.2081694260240361E-01
2L_13575339_SNP A C 0.1649 31 157 0.5565 4.7523413285732741E-01
2L_13575340_DEL T TGC 0.1649 31 157 0.5697 4.8871511623802000E-01
2L_13575346_SNP C T 0.1576 29 155 0.6028 5.3403080688185967E-01
2L_13575351_SNP C A 0.1559 29 157 0.6117 5.0633209148979375E-01
2L_13575500_SNP A G 0.1152 22 169 0.2535 5.2079010589277241E-01
2L_13575694_SNP A G 0.2671 43 118 0.3178 4.7779617691506471E-01
2L_13576009_SNP T A 0.09474 18 172 0.4363 6.8297415928527516E-01
2L_13576014_INS TAT T 0.08995 17 172 0.4055 5.5468646104389152E-01
2L_13576044_SNP G A 0.2581 48 138 0.4502 3.8398684237752334E-01
2L_13576081_SNP G A 0.117 22 166 0.5987 2.3329628991388263E-01
2L_13576124_SNP T C 0.1559 29 157 0.2194 2.4321244796798525E-01
2L_13576136_SNP C A 0.5 84 84 0.08093 6.6987802831963802E-02
2L_13576147_SNP T C 0.494 82 84 0.1171 1.2777533524636364E-01
2L_13576237_SNP G A 0.3424 63 121 0.9765 7.2838066891266617E-01
2L_13576248_SNP C A 0.4451 81 101 0.8884 7.7355497675564822E-01
2L_13576275_SNP C A 0.4358 78 101 0.8431 7.3398257002835343E-01
2L_13576286_SNP C T 0.4775 85 93 0.9907 6.4503960224898371E-01
2L_13576339_SNP T C 0.4199 76 105 0.7093 7.9805682443892534E-01
2L_13576397_SNP C G 0.4309 78 103 0.7809 5.9493418367827955E-01
2L_13576480_SNP T A 0.06186 12 182 0.9555 5.3867130915570638E-01
2L_13576615_SNP A C 0.4945 90 92 0.3183 6.6180137062034372E-01
2L_13576798_SNP T G 0.06533 13 186 0.8507 6.0570934006611776E-01
2L_13577440_SNP A G 0.2234 42 146 0.02557 1.0588861215025154E-02
2L_13577452_SNP A G 0.1237 24 170 0.5333 4.6009487965506812E-01
2L_13577454_DEL A AGAA 0.1237 24 170 0.5333 4.6009487965506812E-01
2L_13577460_SNP G A 0.1237 24 170 0.5333 4.6009487965506812E-01
2L_13577863_SNP G A 0.4101 73 105 0.7251 8.9006433079834490E-01
2L_13577889_SNP G A 0.4098 75 108 0.699 8.8947746301263542E-01
2L_13577900_SNP A C 0.3778 68 112 0.615 5.8355229472608849E-01
2L_13577986_SNP C T 0.09043 17 171 0.956 8.2794660118917363E-01
2L_13577988_SNP C T 0.4773 84 92 0.3588 5.7861851933578856E-01
2L_13578011_SNP A G 0.4915 87 90 0.2478 3.3253773768841699E-01
2L_13578030_SNP T A 0.06806 13 178 0.7018 8.3357026225060848E-01
2L_13578133_DEL G GCAG 0.06316 12 178 0.2226 1.4034199845563478E-01
2L_13578222_SNP A C 0.09948 19 172 0.3485 2.5628237861101033E-01
2L_13578372_SNP C G 0.4396 80 102 0.7581 9.5584881048521375E-01
2L_13578415_SNP G T 0.3966 69 105 0.8588 8.0979016806642912E-01
2L_13578573_SNP T C 0.3298 63 128 0.9389 9.6491013243362012E-01
2L_13578655_SNP C G 0.388 71 112 0.6273 7.4454597259073685E-01
2L_13578683_SNP C G 0.4783 88 96 0.8955 9.5021384333285719E-01
2L_13578735_SNP T C 0.4278 80 107 0.6376 6.4459753524147723E-01
2L_13578745_SNP C G 0.4652 87 100 0.6483 7.0326141502303274E-01
2L_13578757_SNP T A 0.4731 88 98 0.6086 6.3353637317156108E-01
2L_13578881_SNP A G 0.4919 91 94 0.6245 6.0542913776379603E-01
2L_13578914_SNP A G 0.3925 73 113 0.8038 7.9926795452574639E-01
2L_13578931_SNP C A 0.0929 17 166 0.9386 9.4899126558107882E-01
2L_13578940_SNP C A 0.3702 67 114 0.9255 8.9851366069492089E-01
2L_13578946_DEL ATAA A 0.3626 66 116 0.985 9.5277827351231137E-01
2L_13578966_INS T TA 0.3533 65 119 0.926 9.3059348363811789E-01
2L_13578979_SNP T C 0.4831 86 92 0.9625 9.5279933239911074E-01
2L_13578981_SNP G A 0.3661 67 116 0.9287 9.3402813579760680E-01
2L_13578994_SNP C T 0.08511 16 172 0.09112 9.8869269379165070E-02
2L_13579074_SNP T C 0.1173 21 158 0.7138 9.5280176547275452E-01
2L_13579080_SNP G C 0.1229 22 157 0.6186 6.5323152966627673E-01
2L_13579097_SNP T C 0.1056 19 161 0.58 7.1071311212216515E-01
2L_13579119_SNP C A 0.1111 20 160 0.4128 4.0069497675645915E-01
2L_13579237_SNP A C 0.452 80 97 0.4472 4.2318700794484598E-01
2L_13579298_SNP A G 0.4457 78 97 0.1181 1.0330821971812310E-01
2L_13579492_DEL T TAGT 0.2802 51 131 0.2427 3.1871315496469488E-01
2L_13579679_SNP A G 0.3167 57 123 0.2409 3.2705803778164455E-01
2L_13579735_SNP A T 0.4862 88 93 0.7674 5.8036645341706738E-01
2L_13579744_SNP T G 0.4551 76 91 0.5608 4.5814667505401618E-01
2L_13579958_SNP A T 0.4973 91 92 0.6433 6.0653436862209209E-01
2L_13580032_SNP C A 0.4192 70 97 0.1326 3.6368316824564498E-02
2L_13580038_SNP T C 0.3873 67 106 0.1292 6.0533919071479300E-02
2L_13580059_SNP A T 0.4045 72 106 0.113 3.7347477544909212E-02
2L_13580077_SNP A C 0.4022 72 107 0.1035 3.4505008711308884E-02
2L_13580136_SNP A T 0.3876 69 109 0.4704 2.6527580468246048E-01
2L_13580138_SNP G T 0.08021 15 172 0.7787 9.7548419694285671E-01
2L_13580152_SNP C T 0.4 72 108 0.4851 2.8661119842094840E-01
2L_13580175_SNP A T 0.3956 72 110 0.5516 3.8765575816962061E-01
2L_13580204_SNP C T 0.4098 75 108 0.4198 2.6016851472946634E-01
2L_13580295_SNP C A 0.3596 64 114 0.3831 3.3579415506720045E-01
2L_13580329_INS GTG T 0.1728 33 158 0.4732 5.0977438887994797E-01
2L_13580408_SNP T G 0.377 69 114 0.6795 6.4663550323519003E-01
2L_13580508_SNP T C 0.2529 44 130 0.4196 4.7101508375539081E-01
2L_13580537_SNP T C 0.1623 31 160 0.3168 3.0008649833671452E-01
2L_13580618_SNP G A 0.1031 20 174 0.9086 9.3501903298670708E-01
2L_13580820_SNP T A 0.4186 72 100 0.1466 1.1846756825679361E-01
2L_13580826_SNP T C 0.4198 68 94 0.303 2.9395791350635125E-01
2L_13580852_SNP C A 0.05641 11 184 0.1102 5.0178970882916292E-02
2L_13580902_SNP G T 0.4483 78 96 0.3772 2.9651015328401176E-01
2L_13580905_SNP G T 0.4419 76 96 0.1111 7.9395632803868590E-02
2L_13580956_SNP G A 0.3523 62 114 0.3608 1.9834135956995158E-01
2L_13580958_MNP GTT AAC 0.3559 63 114 0.3241 1.7080818313917256E-01
2L_13580962_SNP T C 0.36 63 112 0.3609 1.9559847928002050E-01
2L_13580967_SNP T G 0.3526 61 112 0.4387 2.6107256600399731E-01
2L_13580968_SNP G C 0.3466 61 115 0.3049 1.6753721019864132E-01
2L_13581015_SNP A G 0.4702 79 89 0.3402 2.0503551693460431E-01
2L_13581078_SNP T A 0.3483 62 116 0.2748 1.8340176840275912E-01
2L_13581181_SNP A T 0.05291 10 179 0.8134 9.4679673709944068E-01
2L_13581194_SNP G A 0.08763 17 177 0.2039 1.5055163922845893E-01
2L_13581205_DEL A AAA 0.06218 12 181 0.07835 6.7676420221398192E-02
2L_13581255_SNP T A 0.08081 16 182 0.1419 9.8266811324729808E-02
2L_13581313_SNP C G 0.1429 27 162 0.4201 2.8428337803338710E-01
2L_13581320_DEL T GAAA 0.1466 28 163 0.3252 1.1479565201802977E-01
2L_13581330_SNP G C 0.1458 28 164 0.2674 8.8275067537268881E-02
2L_13581333_SNP T C 0.0582 11 178 0.9396 6.8800462443992239E-01
2L_13581506_SNP G A 0.1946 36 149 0.4673 4.9841762935103828E-01
2L_13581550_SNP A G 0.2283 42 142 0.4491 6.5300953365519188E-01
2L_13581683_SNP C T 0.1649 31 157 0.4795 8.0607824130297989E-01
2L_13581883_SNP G A 0.371 69 117 0.4179 2.9664234551180613E-01
2L_13581911_SNP A G 0.3298 62 126 0.7343 8.5157224027368406E-01
2L_13581924_SNP C T 0.3722 67 113 0.42 3.7662718729868916E-01
2L_13581980_SNP T A 0.07937 15 174 0.7053 7.0628486309275473E-01
2L_13582000_SNP T C 0.07065 13 171 0.7754 9.8129792640308011E-01
2L_13582005_SNP A T 0.2528 45 133 0.6552 4.7987651735793446E-01
2L_13582008_SNP A T 0.257 46 133 0.6676 4.5018305133651038E-01
2L_13582011_SNP T C 0.2486 44 133 0.736 5.0254250750014395E-01
2L_13582027_SNP G T 0.2102 37 139 0.9796 9.3885276283020347E-01
2L_13582040_SNP C A 0.1033 19 165 0.1972 1.0961738768627227E-01
2L_13582043_SNP A C 0.2203 39 138 0.8434 6.3960257493408557E-01
2L_13582047_SNP T G 0.2057 36 139 0.9165 7.0833721484382739E-01
2L_13582103_SNP T C 0.1667 31 155 0.6336 3.7802526967516303E-01
2L_13582248_SNP A G 0.2912 53 129 0.4018 2.8196606054514206E-01
2L_13582342_SNP G A 0.2834 53 134 0.3279 4.5924088995146595E-01
2L_13582388_SNP T C 0.2667 48 132 0.9106 9.6529903175210774E-01
2L_13582423_SNP G A 0.337 62 122 0.2501 5.3877968720721170E-01
2L_13582431_SNP G T 0.06989 13 173 0.9363 7.8679401694818596E-01
2L_13582474_SNP T C 0.06989 13 173 0.9015 8.9596034142017422E-01
2L_13582721_SNP T A 0.4775 85 93 0.5457 6.9476502942283336E-01
2L_13582764_SNP A T 0.4365 79 102 0.246 2.5308264061960395E-01
2L_13582778_SNP T C 0.05263 10 180 0.5498 4.9072476451402491E-01
2L_13583014_SNP G C 0.09231 18 177 0.2421 5.0872936667127844E-01
2L_13583017_SNP A T 0.3389 61 119 0.2519 3.7008414400025691E-01
2L_13583148_SNP C T 0.1778 32 148 0.9711 8.0420242970523592E-01
2L_13583208_SNP T C 0.3536 64 117 0.1186 1.0718888751280253E-01
2L_13583233_SNP A G 0.4633 82 95 0.5521 3.4722481000721583E-01
2L_13583272_SNP A G 0.3702 67 114 0.1316 1.0908184573975599E-01
2L_13583532_SNP G A 0.3646 66 115 0.2142 3.2923340742531026E-01
2L_13583540_SNP A C 0.4407 78 99 0.3839 4.5979936267619381E-01
2L_13583620_SNP A G 0.1406 27 165 0.3044 3.8450943780879310E-01
2L_13583635_SNP T A 0.07735 14 167 0.7865 6.4204647961904149E-01
2L_13583719_SNP G A 0.2766 52 136 0.3853 4.3763334719049996E-01
2L_13583764_SNP A G 0.3784 70 115 0.1734 4.2226692419776668E-01
2L_13583817_SNP A G 0.05882 11 176 0.9126 6.2692342346587415E-01
2L_13583839_SNP T G 0.1088 21 172 0.4055 8.2349018893055692E-01
2L_13583889_SNP T A 0.3222 58 122 0.2613 6.8499269796613116E-01
2L_13584030_SNP G C 0.4389 79 101 0.3385 5.0422280971421984E-01
2L_13584051_SNP T C 0.2811 52 133 0.2267 3.0015089302095177E-01
2L_13584227_SNP C T 0.1685 30 148 0.9689 6.8737717745388749E-01
2L_13584443_SNP A G 0.262 49 138 0.1145 1.4035798151995316E-01
2L_13584457_SNP G A 0.09278 18 176 0.05525 1.2500886049330029E-01
2L_13584579_SNP C A 0.2751 52 137 0.4879 2.5974033460878476E-01
2L_13584607_SNP T C 0.1 19 171 0.9408 8.4123642071721083E-01
2L_13584608_SNP A T 0.09596 19 179 0.4157 3.5655622461630410E-01
2L_13584657_SNP A C 0.246 46 141 0.6035 2.1723033812815506E-01
2L_13584659_SNP G C 0.172 32 154 0.9708 7.1834528475368753E-01
2L_13584660_SNP A T 0.1842 35 155 0.7984 4.6648159689138935E-01
2L_13584661_SNP T A 0.06154 12 183 0.4552 2.1545156444132718E-01
2L_13584665_SNP T C 0.06122 12 184 0.4567 2.1637753473595067E-01
2L_13584674_SNP C T 0.06154 12 183 0.4586 2.1757611176651903E-01
2L_13584689_SNP T G 0.2527 47 139 0.4937 1.4672518426956904E-01
2L_13584712_SNP A T 0.164 31 158 0.5216 2.0271723863549140E-01
2L_13584731_SNP A G 0.164 31 158 0.4201 1.4909979562876519E-01
2L_13584742_SNP G A 0.1604 30 157 0.01843 9.5853263314340433E-03
2L_13584747_SNP C G 0.1667 31 155 0.4064 1.6371867081822788E-01
2L_13584852_SNP G A 0.3099 53 118 0.827 7.4737096907856237E-01
2L_13584871_SNP A T 0.314 54 118 0.8153 7.4885105046926670E-01
2L_13585127_INS AA A 0.2865 49 122 0.5133 5.0100163487279958E-01
2L_13585148_SNP A G 0.2586 45 129 0.5171 5.6166610025519048E-01
2L_13585324_SNP A C 0.128 21 143 0.8783 5.5799017290512820E-01
2L_13585375_SNP C T 0.05128 10 185 0.4745 4.3097000767457527E-01
2L_13585396_SNP C A 0.3533 65 119 0.4418 3.4845968658731141E-01
2L_13585401_SNP G A 0.3536 64 117 0.5141 4.1694629946593098E-01
2L_13585431_SNP G A 0.2655 47 130 0.7541 7.5920998557595132E-01
2L_13585435_SNP A T 0.2629 46 129 0.803 7.6196938538581083E-01
2L_13585438_SNP T C 0.08901 17 174 0.2394 4.2452161816871392E-01
2L_13585439_SNP T A 0.3873 67 106 0.7353 4.8342819125643766E-01
2L_13585444_SNP G C 0.09574 18 170 0.1836 3.2797809170379855E-01
2L_13585451_SNP T G 0.2601 45 128 0.8413 6.9996045320457068E-01
2L_13585463_SNP T A 0.2485 42 127 0.9814 5.5796181689022162E-01
2L_13585466_SNP T C 0.3728 63 106 0.6623 4.1455525492175693E-01
2L_13585469_DEL G GATGTG 0.07865 14 164 0.9974 8.5471308200570473E-01
2L_13585533_SNP T C 0.2983 54 127 0.5168 4.4291016334460087E-01
2L_13585535_SNP G T 0.1351 25 160 0.5589 6.5007636549341385E-01
2L_13585560_SNP T C 0.09626 18 169 0.295 3.3223641543436466E-01
2L_13585569_SNP G A 0.1148 21 162 0.345 4.3631603156238730E-01
2L_13585571_SNP C T 0.125 23 161 0.6441 7.5871522510184874E-01
2L_13585597_SNP C G 0.3526 61 112 0.3457 6.4858022397070281E-01
2L_13585607_SNP T A 0.09091 17 170 0.7888 9.3324395724968834E-01
2L_13585756_SNP G A 0.07812 15 177 0.6848 9.5926940510360736E-01
2L_13585988_SNP G C 0.3575 64 115 0.3074 5.4877453937301746E-01
2L_13586090_SNP G A 0.1036 20 173 0.5035 3.0041533353446737E-01
2L_13586119_SNP T A 0.3793 66 108 0.4239 7.8578247179812499E-01
2L_13586186_SNP A G 0.4882 83 87 0.4148 7.7123346806484661E-01
2L_13586201_SNP C T 0.1414 27 164 0.5471 3.4973283974646907E-01
2L_13586283_SNP G C 0.491 82 85 0.5271 8.1301784447918735E-01
2L_13586284_SNP A C 0.432 73 96 0.7444 9.1145695194127396E-01
2L_13586361_SNP T C 0.1719 33 159 0.499 3.9195988204855337E-01
2L_13586362_SNP C T 0.1675 32 159 0.6031 4.7232289409124673E-01
2L_13586370_SNP C A 0.06701 13 181 0.5255 1.6477082807497012E-01
2L_13586372_SNP A T 0.1702 32 156 0.5259 3.8885245261623491E-01
2L_13586373_SNP G A 0.1719 33 159 0.5176 4.1319037400522651E-01
2L_13586400_SNP A C 0.06771 13 179 0.4303 1.2649176894234637E-01
2L_13586421_SNP A T 0.4023 70 104 0.432 6.5719337465603866E-01
2L_13586439_SNP T A 0.4046 70 103 0.3493 5.3138215380389242E-01
2L_13586447_SNP G A 0.1192 23 170 0.9274 9.9517673472955692E-01
2L_13586490_SNP T G 0.2458 44 135 0.872 5.4761124301639752E-01
2L_13586513_SNP T C 0.09794 19 175 0.3121 1.7214740062246547E-01
2L_13586526_SNP G A 0.2474 48 146 0.4251 2.6333882998390545E-01
2L_13586545_SNP C T 0.09231 18 177 0.6778 6.5478949266425646E-01
2L_13586559_SNP C T 0.1071 21 175 0.255 1.2426249002793988E-01
2L_13586765_SNP G A 0.1344 25 161 0.7718 5.7157654278771897E-01
2L_13586957_SNP A G 0.08947 17 173 0.2427 8.0025763408245965E-02
2L_13586984_SNP A C 0.05556 11 187 0.545 5.0489989243130018E-01
2L_13587073_SNP G A 0.2865 53 132 0.2179 1.3029159236856169E-01
2L_13587086_SNP C A 0.2707 49 132 0.384 2.7152575798938572E-01
2L_13587129_SNP A G 0.1832 35 156 0.4348 6.5911406483555135E-01
2L_13587133_SNP G A 0.173 32 153 0.1782 1.4267585906831437E-01
2L_13587143_SNP T A 0.2637 48 134 0.4754 7.7830576350727931E-01
2L_13587151_SNP A C 0.2054 38 147 0.7867 9.0784657394222701E-01
2L_13587277_SNP A G 0.0829 16 177 0.3378 1.7691817143786548E-01
2L_13587355_DEL AA A 0.2967 54 128 0.4827 7.6159406010980779E-01
2L_13587369_SNP C A 0.2983 54 127 0.6702 9.6441109076008458E-01
2L_13587604_SNP C T 0.2768 49 128 0.6424 7.8554076203181089E-01
2L_13587848_SNP G A 0.117 22 166 0.6987 7.7782197592696989E-01
2L_13587864_SNP A G 0.4118 70 100 0.05705 1.4053493754257718E-01
2L_13588070_SNP C A 0.1283 24 163 0.5388 9.3801046778640063E-01
2L_13588091_SNP C G 0.3743 67 112 0.2935 4.8252296489589686E-01
2L_13588193_SNP T C 0.4802 85 92 0.04717 1.3437643342295080E-01
2L_13588201_SNP T C 0.4775 85 93 0.03882 1.1968811005439495E-01
2L_13588382_SNP T G 0.2486 45 136 0.8478 8.2752764101755705E-01
2L_13588435_SNP A C 0.1862 35 153 0.7468 8.7581934172937015E-01
2L_13588443_SNP A G 0.08629 17 180 0.8938 8.3452748614588079E-01
2L_13588502_DEL ATATGTA A 0.1111 19 152 0.7432 7.3160344024706947E-01
2L_13588654_SNP T C 0.05102 10 186 0.4287 5.4121367106854346E-01
2L_13588756_DEL T TGACTT 0.3056 55 125 0.6998 3.9979098776052513E-01
2L_13588786_SNP T C 0.1828 34 152 0.7638 8.4457849501188309E-01
2L_13588812_DEL G GGCAGAGATGAGTTCA 0.07107 14 183 0.9073 8.7803880684392943E-01
2L_13588813_SNP A G 0.2515 43 128 0.5927 9.4972526745805985E-01
2L_13588834_SNP A G 0.373 69 116 0.4837 6.4369249123370120E-01
2L_13588872_SNP G A 0.1026 20 175 0.6553 6.3738378455868072E-01
2L_13588975_SNP T G 0.2308 42 140 0.3926 8.1667715198274948E-01
2L_13589030_SNP G C 0.09794 19 175 0.7346 8.5208853014303987E-01
2L_13589035_SNP C T 0.2011 38 151 0.5661 9.9116788934816780E-01
2L_13589141_SNP C T 0.2043 38 148 0.5018 8.3929621571969171E-01
2L_13589161_SNP G C 0.2865 53 132 0.5653 9.9402573051206222E-01
2L_13589194_SNP G A 0.3571 65 117 0.3333 6.4295050621929750E-01
2L_13589218_INS ACCCAAACTA A 0.2086 39 148 0.4947 8.7746030741095760E-01
2L_13589305_DEL T TT 0.3081 53 119 0.4541 6.9382053964368140E-01
2L_13589617_SNP T C 0.486 87 92 0.6144 8.9351657343307955E-01
2L_13589637_SNP A G 0.2396 46 146 0.7176 9.0489877740659053E-01
2L_13589768_SNP T C 0.3533 65 119 0.484 6.3202110431262670E-01
2L_13589815_SNP A T 0.06593 12 170 0.5844 4.8445606665233165E-01
2L_13589848_SNP T C 0.2251 43 148 0.5059 7.8220590647624344E-01
2L_13589882_SNP T C 0.2174 40 144 0.8804 5.7027401594572913E-01
2L_13589907_SNP T C 0.4667 84 96 0.517 9.4955039988220236E-01
2L_13589927_SNP C T 0.3486 61 114 0.493 8.8637691298369359E-01
2L_13590008_SNP A G 0.3258 58 120 0.952 8.0402699323399751E-01
2L_13590023_DEL TT T 0.345 59 112 0.8093 7.5201949436918736E-01
2L_13590033_SNP T A 0.3409 60 116 0.8831 7.1423472623739526E-01
2L_13590056_SNP A C 0.3642 63 110 0.4578 5.7599176926409767E-01
2L_13590124_INS T TCCCAATAGCT 0.4083 69 100 0.6711 5.8537375272814818E-01
2L_13590150_SNP A G 0.388 71 112 0.7867 7.1773266011685899E-01
2L_13590154_SNP T C 0.3791 69 113 0.7057 6.3154813941834753E-01
2L_13590160_SNP A G 0.4551 81 97 0.4643 4.2478014037381240E-01
2L_13590177_SNP C A 0.3867 70 111 0.6884 5.4906530209930537E-01
2L_13590216_SNP A C 0.4719 84 94 0.6183 5.8102711893848924E-01
2L_13590230_SNP T C 0.2391 44 140 0.8474 6.0053471998154007E-01
2L_13590692_SNP C A 0.2674 50 137 0.3886 2.5287229834180758E-01
2L_13590860_SNP T C 0.06122 12 184 0.3064 3.7657728581321426E-01
2L_13590868_SNP C A 0.06599 13 184 0.3521 3.9801825481813879E-01
2L_13590878_SNP T G 0.08808 17 176 0.1731 1.4219456826841237E-01
2L_13590969_SNP C A 0.3409 60 116 0.7128 7.1482183420969780E-01
2L_13591030_SNP T G 0.05584 11 186 0.1532 2.4439819651483352E-01
2L_13591074_SNP T C 0.06218 12 181 0.9853 7.9606957511140819E-01
2L_13591105_SNP C T 0.1885 36 155 0.3263 2.4729648985652886E-01
2L_13591108_SNP C T 0.1885 36 155 0.3263 2.4729648985652886E-01
2L_13591115_SNP T A 0.1882 35 151 0.3872 3.1281386011656265E-01
2L_13591128_SNP T A 0.06122 12 184 0.9794 7.8741691143770898E-01
2L_13591144_SNP T A 0.0567 11 183 0.9102 8.8632810011232654E-01
2L_13591145_SNP G A 0.2757 51 134 0.2633 2.7559178305733223E-01
2L_13591151_SNP T C 0.0567 11 183 0.9232 6.4631992596922239E-01
2L_13591157_SNP T C 0.05729 11 181 0.8958 9.0091415293171673E-01
2L_13591167_SNP A C 0.05789 11 179 0.9832 7.0297287848728884E-01
2L_13591174_DEL T TTC 0.08763 17 177 0.4762 5.8500064759508241E-01
2L_13591237_SNP A T 0.2328 44 145 0.9601 7.3226807371374614E-01
2L_13591248_DEL A AATGG 0.2246 42 145 0.9245 9.0000113289130779E-01
2L_13591339_SNP C T 0.419 75 104 0.6878 7.1604445316756160E-01
2L_13591464_SNP A G 0.07216 14 180 0.4511 6.5577177692942246E-01
2L_13591500_SNP T C 0.1376 26 163 0.6474 5.5879098839563524E-01
2L_13591507_SNP C T 0.4278 77 103 0.4185 2.2898562310344051E-01
2L_13591589_SNP G T 0.1309 25 166 0.7677 4.2168693095414422E-01
2L_13591732_SNP C T 0.06061 12 186 0.2716 4.3920309367154931E-01
2L_13591749_SNP A G 0.4157 74 104 0.5918 3.0944712238580352E-01
2L_13591762_SNP T G 0.05025 10 189 0.1328 2.6894610003476471E-01
2L_13591763_SNP T C 0.4438 75 94 0.516 4.4826348163564622E-01
2L_13591766_SNP T C 0.419 75 104 0.7735 5.7741870764903980E-01
2L_13591821_SNP T A 0.1271 23 158 0.9518 8.1256325700871956E-01
2L_13591831_SNP G T 0.3688 59 101 0.8007 6.7025157268669855E-01
2L_13591832_SNP C A 0.05128 10 185 0.1369 2.7142487431093221E-01
2L_13591836_SNP A T 0.3765 61 101 0.8485 6.8757267440739578E-01
2L_13591873_SNP A T 0.3879 64 101 0.8232 5.9634611843954333E-01
2L_13591875_SNP C G 0.1283 24 163 0.9196 7.4232811183601333E-01
2L_13591877_SNP A C 0.4036 67 99 0.8486 6.3944653744081248E-01
2L_13591879_SNP T C 0.3902 64 100 0.8409 6.7594648405229218E-01
2L_13591897_SNP C T 0.3918 67 104 0.8501 6.7325746694333333E-01
2L_13591899_SNP T G 0.3953 68 104 0.8927 7.4688128697572698E-01
2L_13591903_MNP GAAC AGTA 0.4024 68 101 0.8023 4.9513079633066648E-01
2L_13591911_SNP C A 0.3824 65 105 0.5924 4.7451397723122468E-01
2L_13591919_SNP G C 0.3876 69 109 0.6615 5.0511191386297938E-01
2L_13591929_MNP TTCC CATA 0.369 62 106 0.5802 3.5673957991693761E-01
2L_13591935_SNP C A 0.4045 72 106 0.5348 3.6840611330800477E-01
2L_13591951_DEL GG AATAATCATAA 0.4057 71 104 0.8365 7.9328792514531288E-01
2L_13591990_SNP G T 0.3073 55 124 0.9533 8.5749850789119009E-01
2L_13592071_SNP G A 0.1436 27 161 0.2745 1.9038590896104535E-01
2L_13592085_SNP G A 0.1474 28 162 0.2993 2.1991685305642372E-01
2L_13592087_SNP T A 0.4022 72 107 0.4624 3.1408317545383324E-01
2L_13592113_SNP T G 0.06 12 188 0.2898 4.2750200686595896E-01
2L_13592128_SNP C G 0.4229 74 101 0.6138 5.1019294911320445E-01
2L_13592130_SNP A C 0.3408 61 118 0.5281 4.3167728436378605E-01
2L_13592157_SNP T G 0.3855 69 110 0.6906 7.9998682262531517E-01
2L_13592350_SNP T A 0.1895 36 154 0.2766 1.9576988320887623E-01
2L_13592392_SNP G T 0.467 85 97 0.6483 4.5238271951521702E-01
2L_13592430_DEL T TT 0.3452 58 110 0.5299 3.1807486503246152E-01
2L_13592624_SNP A G 0.1082 21 173 0.7788 9.5359723790618489E-01
2L_13592632_SNP C G 0.1031 20 174 0.4294 7.0190514853067087E-01
2L_13592643_SNP T C 0.2938 52 125 0.1225 2.1416444226335818E-01
2L_13592781_SNP A G 0.1042 20 172 0.3319 6.0839632588998560E-01
2L_13592782_DEL A AAGAATTCG 0.1134 22 172 0.2519 4.8721377800151511E-01
2L_13592798_SNP C A 0.1173 23 173 0.3003 5.8164033989789754E-01
2L_13592802_SNP C T 0.4944 88 90 0.3845 4.0081929898525248E-01
2L_13592803_SNP C T 0.5 88 88 0.3717 3.9266279995939812E-01
2L_13592822_SNP A G 0.1518 29 162 0.8657 6.9177270949774128E-01
2L_13592823_SNP G A 0.1474 28 162 0.9562 8.2101543280461975E-01
2L_13592825_SNP G C 0.09326 18 175 0.2882 5.1419276063804320E-01
2L_13592830_SNP A G 0.4773 84 92 0.2568 2.4184963976592999E-01
2L_13592838_SNP G C 0.3631 65 114 0.06919 9.3140499379061881E-02
2L_13592848_SNP A T 0.09231 18 177 0.4965 8.3325315482441642E-01
2L_13592855_INS TATTT T 0.09694 19 177 0.3841 6.8507394861128046E-01
2L_13592861_SNP T C 0.3687 66 113 0.07101 9.6434674432775092E-02
2L_13592866_SNP T G 0.1031 20 174 0.7874 9.1750428804869033E-01
2L_13592867_SNP T A 0.3616 64 113 0.07339 1.0561397411517226E-01
2L_13592874_SNP T C 0.09694 19 177 0.3841 6.8507394861128046E-01
2L_13592880_SNP T C 0.09231 18 177 0.3009 5.3449963638158537E-01
2L_13592882_INS AGAACCATAAAAA A 0.09694 19 177 0.3841 6.8507394861128046E-01
2L_13592884_SNP A T 0.09231 18 177 0.3009 5.3449963638158537E-01
2L_13592889_SNP T A 0.477 83 91 0.1951 1.8719590409932174E-01
2L_13592892_SNP T G 0.3486 61 114 0.06252 7.2846885585576518E-02
2L_13592900_SNP A T 0.3506 61 113 0.0298 4.4493768627279898E-02
2L_13592902_SNP T A 0.4778 86 94 0.2171 2.0710066209526412E-01
2L_13592903_SNP T C 0.4716 83 93 0.2409 2.4473841770571259E-01
2L_13592908_SNP A G 0.343 59 113 0.07075 8.3490882181460280E-02
2L_13592915_DEL A AAAATTGAGTTT 0.3543 62 113 0.05539 6.8539995311499666E-02
2L_13592928_SNP A C 0.3609 61 108 0.0528 5.8629560985785908E-02
2L_13592950_SNP A G 0.09326 18 175 0.3914 7.0087798674317447E-01
2L_13592962_SNP A C 0.1693 32 157 0.9322 9.1171099592366811E-01
2L_13592977_SNP C T 0.09375 18 174 0.3917 7.3962174594604546E-01
2L_13592993_SNP C T 0.07614 15 182 0.2714 5.4296338003322986E-01
2L_13592998_SNP C T 0.1534 29 160 0.9603 8.7925632037015122E-01
2L_13593075_SNP G C 0.09231 18 177 0.3979 7.1414096242897007E-01
2L_13593146_INS TT T 0.05 9 171 0.3615 3.6715941927706985E-01
2L_13593231_SNP G C 0.1842 35 155 0.6463 4.8965687878422859E-01
2L_13593276_SNP T G 0.4111 74 106 0.8774 7.8238502770061591E-01
2L_13593446_SNP G A 0.4451 81 101 0.6736 7.2518365010422525E-01
2L_13593447_SNP T G 0.3901 71 111 0.6443 8.1419799177211205E-01
2L_13593455_SNP G A 0.459 84 99 0.8626 9.4555026790445240E-01
2L_13593470_SNP T G 0.4432 82 103 0.7871 9.9824064680264246E-01
2L_13593615_SNP A C 0.06122 12 184 0.5944 6.0690170215782091E-01
2L_13593621_SNP A G 0.3242 59 123 0.6498 2.9631962109254473E-01
2L_13593658_SNP T C 0.4713 82 92 0.3747 2.2496138664635934E-01
2L_13593681_SNP A G 0.3017 54 125 0.4734 2.2189982329056979E-01
2L_13593870_INS TT T 0.1326 24 157 0.3165 5.2409624852819570E-01
2L_13593871_SNP T G 0.4386 75 96 0.9327 9.8800189936855642E-01
2L_13593872_SNP G T 0.1374 25 157 0.4033 7.7826125261155221E-01
2L_13593897_SNP T G 0.392 69 107 0.9522 6.9977593286639639E-01
2L_13593913_SNP T C 0.4494 80 98 0.4205 3.3434893157146506E-01
2L_13594128_SNP A G 0.375 63 105 0.6117 4.6340125769266083E-01
2L_13594139_SNP C T 0.1058 20 169 0.2843 1.6103267402013233E-01
2L_13594173_SNP A C 0.3966 69 105 0.5419 5.1465657599820003E-01
2L_13594190_SNP C T 0.2652 48 133 0.4421 3.3803311683234127E-01
2L_13594212_SNP G C 0.1011 19 169 0.6864 4.9883995972690409E-01
2L_13594237_SNP T A 0.2273 40 136 0.2988 3.6181846302256393E-01
2L_13594292_SNP A T 0.2486 44 133 0.2873 3.9499152133199533E-01
2L_13594352_SNP A G 0.09948 19 172 0.1593 2.6600519908517473E-01
2L_13594376_SNP T C 0.1868 34 148 0.354 4.0518226181466499E-01
2L_13594420_SNP C T 0.25 46 138 0.2023 2.0067171375674231E-01
2L_13594455_SNP C T 0.2077 38 145 0.4656 5.9944383602213280E-01
2L_13594579_SNP C G 0.05851 11 177 0.7104 8.2387006982478017E-01
2L_13594580_SNP T C 0.06283 12 179 0.7991 7.4840011401762974E-01
2L_13594582_SNP T G 0.05759 11 180 0.8204 7.0570842468426598E-01
2L_13594584_SNP G A 0.2955 52 124 0.2578 1.4726747348397529E-01
2L_13594587_SNP G C 0.06736 13 180 0.8962 4.6603559174987919E-01
2L_13594593_SNP T A 0.06283 12 179 0.9555 7.9643731225365744E-01
2L_13594594_SNP G A 0.2931 51 123 0.2512 2.7825482490091213E-01
2L_13594611_SNP T C 0.08065 15 171 0.6118 5.3046872344054607E-01
2L_13594638_SNP C T 0.2865 53 132 0.2155 2.6586308101833678E-01
2L_13594733_SNP A T 0.4641 84 97 0.1394 1.5044844654731604E-01
2L_13594737_SNP G T 0.2473 46 140 0.1722 2.0907107478144926E-01
2L_13594738_SNP T G 0.2473 46 140 0.1701 1.9444837210718358E-01
2L_13594848_SNP G A 0.2193 41 146 0.5463 5.8657098234512739E-01
2L_13594916_SNP T G 0.1461 26 152 0.7788 5.7317383984331871E-01
2L_13595021_SNP G A 0.3429 60 115 0.1796 2.6518212929509777E-01
2L_13595070_SNP T C 0.3202 57 121 0.1813 1.8648405351262498E-01
2L_13595108_SNP G T 0.1622 30 155 0.3834 2.8109438218006699E-01
2L_13595183_SNP G A 0.4884 84 88 0.4772 3.8480307788652213E-01
2L_13595193_SNP G T 0.4727 78 87 0.7041 4.4891079200549622E-01
2L_13595194_SNP G T 0.4699 78 88 0.687 4.3394693590863009E-01
2L_13595228_SNP C T 0.479 80 87 0.6355 4.1225189122964823E-01
2L_13595325_SNP G T 0.4207 69 95 0.8605 6.8355627249934114E-01
2L_13595385_DEL A AGTTATGTCCTCGC 0.4889 88 92 0.5467 4.0423700302729548E-01
2L_13595432_SNP G A 0.4778 86 94 0.5429 4.1884085766052659E-01
2L_13595436_SNP T A 0.4863 89 94 0.53 4.1979638721235357E-01
2L_13595448_SNP G T 0.1632 31 159 0.002224 6.3166493298776765E-04
2L_13595498_DEL G GAAGTCCATAAACTAA 0.4944 88 90 0.4645 2.8872290081392027E-01
2L_13595966_SNP C T 0.4576 81 96 0.8615 9.3378894966524606E-01
2L_13596569_SNP C A 0.474 82 91 0.5522 3.2828294789843049E-01
2L_13597002_SNP G A 0.05612 11 185 0.3833 3.7936443354055815E-01
2L_13597010_SNP T G 0.05128 10 185 0.3532 3.1669518097950511E-01
2L_13597174_SNP A C 0.05641 11 184 0.3996 3.9710248753940369E-01
2L_13597429_SNP T C 0.1832 35 156 0.8522 9.7168105076813482E-01
2L_13597524_SNP C T 0.1915 36 152 0.8092 9.6636552076121784E-01
2L_13597615_SNP T G 0.05584 11 186 0.7549 6.4454821039011390E-01
2L_13597618_SNP G A 0.08511 16 172 0.6178 4.0198364565574762E-01
2L_13597774_SNP C G 0.3314 58 117 0.7143 6.7276333419016976E-01
2L_13597782_SNP A G 0.1746 33 156 0.9791 8.4743332266261340E-01
2L_13597801_SNP A G 0.3179 55 118 0.7446 7.6980747131748883E-01
2L_13597884_SNP A G 0.1749 32 151 0.6346 5.6831370248444224E-01
2L_13597948_SNP A G 0.4972 88 89 0.855 8.9873970092739552E-01
2L_13598087_SNP G A 0.08163 16 180 0.9976 7.7291604236468114E-01
2L_13598166_SNP T C 0.4317 79 104 0.9976 9.1041406203180431E-01
2L_13598278_SNP T G 0.07614 15 182 0.6654 4.2958154639017165E-01
2L_13598292_DEL G TA 0.07772 15 178 0.6208 5.2598485965058339E-01
2L_13598321_SNP C T 0.44 77 98 0.7769 6.3634103556120236E-01
2L_13598322_SNP C G 0.4 72 108 0.4939 3.3650805936052641E-01
2L_13598340_SNP T A 0.4199 76 105 0.524 4.2003983932062650E-01
2L_13598351_SNP G A 0.1276 25 171 0.7214 6.3390424445115579E-01
2L_13598385_SNP C G 0.4368 76 98 0.3756 2.1414223496294738E-01
2L_13598389_SNP G A 0.4254 77 104 0.5792 4.3223340666321297E-01
2L_13598410_SNP A C 0.3146 56 122 0.7497 6.4831493433882592E-01
2L_13598423_SNP G A 0.1543 27 148 0.5234 4.3822747862821476E-01
2L_13598443_SNP C A 0.1657 29 146 0.5641 5.0212213800621974E-01
2L_13598444_SNP G T 0.2045 36 140 0.9625 9.3574367923213375E-01
2L_13598459_SNP T C 0.4111 74 106 0.7087 7.0755774896098567E-01
2L_13598461_SNP A C 0.1989 35 141 0.9971 7.8364932660442044E-01
2L_13598514_SNP A T 0.2394 45 143 0.1113 4.1379422502503468E-02
2L_13598522_SNP G C 0.3855 69 110 0.4988 3.1597984450478200E-01
2L_13598525_SNP T C 0.2637 48 134 0.4397 4.9454335536173888E-01
2L_13598526_SNP C T 0.478 87 95 0.5148 3.1306400149462976E-01
2L_13598568_SNP T A 0.07263 13 166 0.6449 8.9612109452617483E-01
2L_13598583_SNP C T 0.3425 62 119 0.00747 3.0068701956704217E-03
2L_13598584_SNP C A 0.5 89 89 0.09622 9.5328142772236113E-02
2L_13598724_SNP T C 0.431 75 99 0.2731 1.1748039182108005E-01
2L_13598746_SNP C T 0.4637 83 96 0.04164 1.2991344416442103E-02
2L_13598755_SNP A G 0.4607 82 96 0.03966 2.0256902289005469E-02
2L_13598796_SNP A T 0.2473 46 140 0.05584 8.6184718681823584E-03
2L_13599026_SNP T A 0.3901 71 111 0.81 7.1239392303002402E-01
2L_13599032_SNP A G 0.2457 43 132 0.2876 1.4739955416176942E-01
2L_13599040_SNP T A 0.1038 19 164 0.7234 6.7254275042573286E-01
2L_13599041_SNP A G 0.07065 13 171 0.8819 8.3968966284104041E-01
2L_13599044_SNP T A 0.06557 12 171 0.7972 7.4114221942899161E-01
2L_13599046_DEL T TAATTTTTAAGTC 0.06989 13 173 0.9395 9.2333129635061451E-01
2L_13599062_SNP A T 0.07602 13 158 0.808 8.1046543286042039E-01
2L_13599065_DEL T TTAATTTAC 0.07143 13 169 0.9373 9.1327875367999278E-01
2L_13599076_SNP G A 0.1061 19 160 0.06109 6.3392663304380148E-02
2L_13599079_DEL A AA 0.0663 12 169 0.894 8.4960765294239282E-01
2L_13599082_SNP A T 0.05587 10 169 0.8239 7.7333022395974838E-01
2L_13599088_DEL T CTATCCGAACTTAAAACCAAACTCAAGTAC 0.06522 12 172 0.8928 8.5457582065748705E-01
2L_13599120_SNP A T 0.3371 59 116 0.5099 4.3206207593274137E-01
2L_13599132_SNP G T 0.1582 28 149 0.01131 1.7083878185084344E-02
2L_13599140_SNP A T 0.2899 49 120 0.4308 2.5196317295569637E-01
2L_13599170_SNP T G 0.3158 54 117 0.9611 9.3180421177563244E-01
2L_13599225_SNP A G 0.3413 57 110 0.6876 5.6163986592858661E-01
2L_13600201_SNP G T 0.05946 11 174 0.6057 5.6206016584532748E-01
2L_13600207_SNP C T 0.05525 10 171 0.5509 4.3925631822350963E-01
2L_13600341_SNP C T 0.05357 9 159 0.3117 2.2273083224999135E-01
2L_13600378_SNP A G 0.1302 25 167 0.09162 6.3407922791390126E-02
2L_13600451_SNP T C 0.1005 19 170 0.9999 7.1645983168332006E-01
2L_13600463_SNP A T 0.05729 11 181 0.0006553 7.7466743438198279E-04
2L_13600478_SNP A C 0.4807 87 94 0.07505 6.6063274215019008E-02
2L_13600479_SNP A C 0.4862 88 93 0.1558 1.3948709111446778E-01
2L_13600512_SNP G A 0.4505 82 100 0.3325 3.3963099071482872E-01
2L_13600528_INS GAGCCTTCTTGGTTGG G 0.4094 70 101 0.7795 8.9307678665467272E-01
2L_13600656_SNP T C 0.2246 42 145 0.6237 4.7073315176594466E-01
2L_13600768_SNP A C 0.06452 12 174 0.8464 7.2467103974774005E-01
2L_13600835_SNP G A 0.3439 65 124 0.5605 3.4745422054679342E-01
2L_13600842_SNP C A 0.07812 15 177 0.7431 7.2727924093591167E-01
2L_13600846_SNP T G 0.2431 44 137 0.2384 1.7173992986604614E-01
2L_13600907_SNP T A 0.1146 22 170 0.03629 2.9985560186510694E-02
2L_13600926_SNP A C 0.08808 17 176 0.1012 2.0182497768709751E-01
2L_13600945_SNP A T 0.1587 30 159 0.8244 7.1675451281784897E-01
2L_13600946_SNP C T 0.1534 29 160 0.8694 7.6369737924332504E-01
2L_13601044_SNP T G 0.1923 35 147 0.5779 3.8897749233299106E-01
2L_13601054_SNP C T 0.1989 36 145 0.6135 3.6027873165733870E-01
2L_13601060_SNP A T 0.1005 19 170 0.03147 2.5784616853299754E-02
2L_13601082_SNP C T 0.3444 62 118 0.5449 6.3595634482321384E-01
2L_13601139_SNP C T 0.3516 64 118 0.3084 3.5089510459233941E-01
2L_13601201_SNP T C 0.1685 31 153 0.05835 1.7675073422680782E-02
2L_13601235_SNP T C 0.08586 17 181 0.01593 1.0519605896741283E-02
2L_13601239_SNP T C 0.09794 19 175 0.03689 3.0253593049635250E-02
2L_13601265_SNP T A 0.05699 11 182 0.7509 5.4515443427260224E-01
2L_13601366_INS GG G 0.2249 38 131 0.8063 9.6222876126192192E-01
2L_13601370_SNP A C 0.08163 16 180 0.01605 9.2214465725255681E-03
2L_13601443_SNP T A 0.07732 15 179 0.05311 3.4323739508296328E-02
2L_13601735_SNP C T 0.2611 47 133 0.03335 1.5666989168354482E-02
2L_13601743_SNP A T 0.2584 46 132 0.02664 1.2535223611389002E-02
2L_13601840_SNP A T 0.09694 19 177 0.7693 9.2715563617310071E-01
2L_13601901_SNP T C 0.08065 15 171 0.01979 1.5247830209730010E-02
2L_13601918_SNP T C 0.3297 61 124 0.1526 2.0106710194282718E-01
2L_13601922_SNP A G 0.08602 16 170 0.03292 2.8815016358835936E-02
2L_13602028_SNP C A 0.07487 14 173 0.02132 2.9060838963285551E-02
2L_13602113_SNP G T 0.06186 12 182 0.7058 7.6355647520206471E-01
2L_13602154_SNP G T 0.3257 57 118 0.03109 2.3617835268277237E-02
2L_13602221_SNP A G 0.1058 20 169 0.4419 3.4762811223774692E-01
2L_13602340_SNP T C 0.4889 88 92 0.9662 8.1469506273217218E-01
2L_13602384_SNP A G 0.4828 84 90 0.7348 7.8838704931754988E-01
2L_13602439_SNP T C 0.4101 73 105 0.1282 1.9873796919671072E-01
2L_13602441_SNP A T 0.4045 72 106 0.03798 1.1476940993887252E-01
2L_13602442_SNP C T 0.4088 74 107 0.1329 2.0812571959513604E-01
2L_13602488_SNP G T 0.2703 50 135 0.7476 9.8585840546354020E-01
2L_13602512_SNP C T 0.224 41 142 0.7108 8.2675946677043866E-01
2L_13602519_SNP A G 0.2216 41 144 0.5812 9.7335352759916682E-01
2L_13602537_SNP G T 0.2228 41 143 0.5722 9.9029305142425206E-01
2L_13602573_SNP G T 0.2857 52 130 0.9517 4.9941771994834239E-01
2L_13602991_SNP T G 0.4886 86 90 0.03356 2.5640895902046656E-02
2L_13602992_SNP A G 0.4831 86 92 0.03552 2.8349396576682076E-02
2L_13603047_SNP A T 0.1323 25 164 0.04405 3.2376372145763048E-02
2L_13603063_SNP A G 0.2994 53 124 0.9322 9.6581923867194708E-01
2L_13603083_SNP G A 0.3956 72 110 0.03204 1.4419813889794677E-02
2L_13603134_SNP C G 0.3481 63 118 0.4768 5.5814885323464936E-01
2L_13603179_SNP A G 0.3468 60 113 0.8606 9.5208815439381600E-01
2L_13603198_SNP A G 0.3678 64 110 0.5632 6.5210360933670597E-01
2L_13603324_SNP T G 0.09375 18 174 0.05725 5.0885727294865984E-02
2L_13603350_SNP T A 0.4011 71 106 0.293 2.4008524153680699E-01
2L_13603403_SNP A G 0.07179 14 181 0.4255 5.0012340275859124E-01
2L_13603445_SNP G A 0.3207 59 125 0.6927 7.8191857633401063E-01
2L_13603469_SNP C T 0.2983 54 127 0.8436 6.4958549972678559E-01
2L_13603653_SNP T C 0.2053 39 151 0.944 8.3126215016389282E-01
2L_13603700_SNP A G 0.1526 29 161 0.1756 2.0694180644169879E-01
2L_13603701_SNP C G 0.1571 30 161 0.161 2.0970421216578083E-01
2L_13603708_INS GGG G 0.08523 15 161 0.6208 4.5333362469363259E-01
2L_13603738_SNP C G 0.1719 33 159 0.1053 5.3125256298406698E-02
2L_13603749_SNP A G 0.1632 31 159 0.1019 4.4363499587140497E-02
2L_13603816_SNP A G 0.1164 22 167 0.1946 1.8784897341630369E-01
2L_13603826_SNP A T 0.1302 25 167 0.5665 5.3526225248400006E-01
2L_13603834_SNP T C 0.05641 11 184 0.141 1.3982923407096726E-01
2L_13603898_SNP C T 0.178 34 157 0.6531 5.2959209092429216E-01
2L_13603899_SNP A T 0.1123 21 166 0.2417 2.5913808073207367E-01
2L_13603910_SNP T A 0.2012 34 135 0.7414 5.8562949513960794E-01
2L_13603915_SNP C T 0.1774 33 153 0.7438 7.0434716956048216E-01
2L_13603975_SNP T C 0.1755 33 155 0.8062 8.5496266008505106E-01
2L_13604001_SNP T C 0.2896 53 130 0.7648 7.9899317643370038E-01
2L_13604018_SNP A T 0.06061 12 186 0.1083 1.4296378765395223E-01
2L_13604025_SNP T C 0.3478 64 120 0.6557 5.9192304052791056E-01
2L_13604026_SNP A C 0.06061 12 186 0.1083 1.4296378765395223E-01
2L_13604034_SNP T C 0.3516 64 118 0.5231 4.5141691938599693E-01
2L_13604060_SNP G A 0.2944 53 127 0.5856 4.7720568137044794E-01
2L_13604068_SNP T G 0.05525 10 171 0.4314 4.2357885580350718E-01
2L_13604079_SNP T A 0.05641 11 184 0.1573 2.2715310392556753E-01
2L_13604099_SNP G T 0.4859 86 91 0.5737 5.1600199130414448E-01
2L_13604110_SNP A G 0.4382 78 100 0.9485 9.8462440627047809E-01
2L_13604151_SNP T A 0.1 18 162 0.7412 9.0603771834595304E-01
2L_13604190_SNP G T 0.3041 52 119 0.2288 8.2926446993161776E-02
2L_13604197_SNP G T 0.3235 55 115 0.1273 4.0676144557491904E-02
2L_13604198_SNP G C 0.3294 56 114 0.1173 3.5975778664019263E-02
2L_13604201_SNP A G 0.07895 15 175 0.09671 7.7609562015168207E-02
2L_13604283_SNP G A 0.09184 18 178 0.0379 2.9968742599683039E-02
2L_13604293_DEL T TT 0.2067 37 142 0.6889 5.3840785208777731E-01
2L_13604376_SNP G A 0.2033 37 145 0.7311 7.4319870072246164E-01
2L_13604377_SNP C T 0.2033 37 145 0.727 5.5664091015328654E-01
2L_13604448_SNP T G 0.05914 11 175 0.09189 1.3393109887453325E-01
2L_13604465_SNP G A 0.3693 65 111 0.9932 8.1198614087228171E-01
2L_13604517_SNP A G 0.4655 81 93 0.3865 3.1281377355478290E-01
2L_13604519_SNP C A 0.4826 83 89 0.3267 2.5223594745973743E-01
2L_13604554_SNP A C 0.4138 72 102 0.9334 9.0504354451199720E-01
2L_13604589_SNP A C 0.454 79 95 0.5803 4.5969426685809300E-01
2L_13604592_SNP T A 0.05729 11 181 0.09454 1.4550527916406253E-01
2L_13604602_SNP G T 0.06218 12 181 0.07906 1.1787758699728734E-01
2L_13604708_SNP T G 0.1056 19 161 0.5805 7.4475122406959260E-01
2L_13604780_SNP T A 0.1179 23 172 0.03807 3.1218076551051591E-02
2L_13604808_SNP T C 0.1198 23 169 0.04948 5.1376599445529476E-02
2L_13604812_SNP C T 0.3855 69 110 0.07569 3.5082720320649248E-02
2L_13604829_SNP T C 0.1387 24 149 0.05189 3.8705373666627463E-02
2L_13605103_DEL G GTTGAGACCCACTCGGTTCAGTCTT 0.05236 10 181 0.09783 1.0550565953631019E-01
2L_13605109_SNP A T 0.2529 43 127 0.05645 3.6863585375645443E-02
2L_13605117_SNP A G 0.05056 9 169 0.733 4.8554318632493920E-01
2L_13605127_SNP T G 0.2647 45 125 0.492 4.5969903920167732E-01
2L_13605161_SNP A T 0.3791 69 113 0.5059 2.7695754941158102E-01
2L_13605163_SNP T C 0.3278 59 121 0.951 8.3089579555124082E-01
2L_13605173_SNP G A 0.2408 46 145 0.5718 5.0146296827187409E-01
2L_13605190_SNP C G 0.2912 53 129 0.8817 8.8579103274134774E-01
2L_13605284_SNP C A 0.3667 66 114 0.005327 7.0031437651995919E-03
2L_13605314_SNP C T 0.3916 65 101 0.002233 2.3620563727428236E-03
2L_13605345_SNP A G 0.3804 70 114 0.003571 6.6677925657428047E-03
2L_13605394_SNP G A 0.373 69 116 0.02642 1.9859871089423806E-02
2L_13605401_SNP G A 0.3626 66 116 0.01827 1.2806846151173159E-02
2L_13605419_SNP C T 0.3626 66 116 0.01925 1.5020961250704753E-02
2L_13605455_SNP T A 0.3514 65 120 0.008385 3.0273643772889681E-03
2L_13605460_SNP C A 0.3723 70 118 0.01342 5.6305569369005867E-03
2L_13605467_SNP C T 0.3704 70 119 0.02021 8.5334361733406909E-03
2L_13605552_SNP G A 0.3545 67 122 0.249 1.6048740583078014E-01
2L_13605558_SNP C A 0.3545 67 122 0.2476 1.6062371037093892E-01
2L_13605609_SNP C T 0.3676 68 117 0.3419 3.7517640880711711E-01
2L_13605610_SNP C G 0.1489 28 160 0.08024 2.9028151752700204E-01
2L_13605631_SNP T C 0.3804 70 114 0.1078 1.7348841142640092E-01
2L_13605685_SNP G A 0.4231 77 105 0.01241 1.2635973237713696E-02
2L_13605891_SNP C T 0.07292 14 178 0.9745 7.9000855457764219E-01
2L_13605939_SNP A G 0.08854 17 175 0.622 4.7093088675482830E-01
2L_13606205_SNP C T 0.0663 12 169 0.7333 9.4527525723667849E-01
2L_13606349_SNP T C 0.489 89 93 0.3854 6.0866836671348667E-01
2L_13606357_SNP G A 0.4778 86 94 0.3887 5.4800694516129567E-01
2L_13606396_SNP A C 0.05789 11 179 0.8394 8.3789964256133087E-01
2L_13606463_SNP A C 0.25 45 135 0.08186 2.2504472975247669E-01
2L_13606465_INS TATATTATTTTCCT T 0.257 46 133 0.04798 9.8194509923089868E-02
2L_13606487_SNP T C 0.0618 11 167 0.3399 2.7648756274978459E-01
2L_13606525_SNP C T 0.05714 10 165 0.5909 9.4298610369388447E-01
2L_13606553_SNP A T 0.05525 10 171 0.97 9.5245634375930532E-01
2L_13606671_SNP A G 0.3491 59 110 0.1894 2.1748623399355993E-01
2L_13606683_SNP A G 0.4356 71 92 0.0864 1.0076858466255911E-01
2L_13606743_SNP C T 0.4124 73 104 0.9145 7.5704684992863913E-01
2L_13606750_SNP T C 0.4134 74 105 0.8546 8.6142754564875523E-01
2L_13606757_SNP A T 0.4167 75 105 0.8553 8.3708412452536818E-01
2L_13606779_SNP C T 0.4172 68 95 0.7582 5.3021821200467334E-01
2L_13606785_SNP T C 0.4237 75 102 0.9373 6.6620569267505592E-01
2L_13606791_SNP G A 0.4213 75 103 0.9787 7.6507359983743406E-01
2L_13606925_SNP T C 0.08696 16 168 0.6941 5.2873303216161949E-01
2L_13607004_DEL A AA 0.4601 75 88 0.1559 2.0609663380854226E-01
2L_13607126_SNP G C 0.05102 10 186 0.1293 1.3173805423426521E-01
2L_13607574_SNP T A 0.1311 24 159 0.1945 3.4411479913080534E-01
2L_13607606_SNP C T 0.1202 22 161 0.2205 4.3450135133798951E-01
2L_13607719_SNP A G 0.05612 11 185 0.6798 6.3260592951904893E-01
2L_13607725_SNP G A 0.05584 11 186 0.873 8.5116311648857457E-01
2L_13607930_SNP G A 0.4302 74 98 0.8974 6.8447247755707252E-01
2L_13607948_SNP A C 0.1469 26 151 0.8502 8.2461545808980130E-01
2L_13607994_SNP A G 0.1789 34 156 0.8924 9.9713228820835409E-01
2L_13608002_SNP G T 0.4326 77 101 0.8739 7.3103757811812009E-01
2L_13608016_SNP A T 0.1823 35 157 0.98 8.8486356001115030E-01
2L_13608026_SNP C T 0.1404 25 153 0.8647 8.0685638613229682E-01
2L_13608032_SNP C A 0.1604 30 157 0.1934 3.1956651151443505E-01
2L_13608035_SNP T C 0.1562 30 162 0.1494 1.9479634946159363E-01
2L_13608038_SNP T A 0.1823 35 157 0.9251 7.7930286818876404E-01
2L_13608071_SNP G A 0.1596 30 158 0.8376 6.8239800304629061E-01
2L_13608126_SNP T C 0.2229 39 136 0.8117 4.9204203918630141E-01
2L_13608144_SNP G T 0.08889 16 164 0.4392 5.5158607429654305E-01
2L_13608168_SNP T A 0.09605 17 160 0.1306 2.1925211197753236E-01
2L_13608346_SNP G C 0.1192 23 170 0.05564 6.0644686570381176E-02
2L_13608526_DEL T TT 0.05076 10 187 0.2816 3.4890402921946739E-01
2L_13608642_SNP C T 0.05 10 190 0.04452 3.8821136571293734E-02
2L_13609088_SNP G T 0.4457 78 97 0.8707 8.4906367994241394E-01
2L_13609253_DEL G GTG 0.1629 29 149 0.1172 1.5946282997112282E-01
2L_13609283_SNP A C 0.2097 39 147 0.1389 3.5284511062830060E-01
2L_13609592_SNP G C 0.4913 85 88 0.6767 3.4524156121385507E-01
2L_13609765_SNP A T 0.4826 83 89 0.8987 8.1883850401989267E-01
2L_13609773_SNP C T 0.4643 78 90 0.92 9.1739663798120008E-01
2L_13610220_SNP C T 0.09392 17 164 0.6907 8.2663738883543914E-01
2L_13610268_SNP A G 0.3128 56 123 0.8711 7.3770090804649702E-01
2L_13610291_SNP C T 0.4945 90 92 0.612 3.9576684916427884E-01
2L_13610360_SNP G A 0.1117 20 159 0.6653 8.0816445503373324E-01
2L_13610421_SNP G A 0.3696 68 116 0.7323 7.7402764460936246E-01
2L_13610690_SNP G C 0.4633 82 95 0.4457 4.0022881843083491E-01
2L_13610854_SNP G C 0.05051 10 188 0.6806 5.0408260515205783E-01
2L_13610901_DEL TACAAT T 0.4675 79 90 0.3732 3.8072597960435439E-01
2L_13610908_SNP C T 0.4333 78 102 0.4193 3.8596631434108997E-01
2L_13610933_SNP A C 0.4392 83 106 0.8916 6.7341537407931906E-01
2L_13610969_SNP G T 0.489 89 93 0.2715 3.2265609735719814E-01
2L_13611012_SNP A C 0.4415 83 105 0.293 2.2114301872348419E-01
2L_13611018_INS T TT 0.3262 61 126 0.9919 9.5546778376015884E-01
2L_13611022_SNP G A 0.3351 62 123 0.9958 9.7501708974567269E-01
2L_13611024_SNP A G 0.3298 62 126 0.9428 8.9760853024303033E-01
2L_13611080_SNP T A 0.4749 85 94 0.1721 1.3122799526707773E-01
2L_13611081_SNP T C 0.4722 85 95 0.1716 1.2176539020059618E-01
2L_13611092_SNP A T 0.3444 62 118 0.8775 8.0407603134261507E-01
2L_13611104_SNP A G 0.3702 67 114 0.9223 8.6430199726022561E-01
2L_13611112_SNP G A 0.06599 13 184 0.01792 2.3601236071887483E-02
2L_13611124_SNP A G 0.2065 38 146 0.2263 2.5447126707377765E-01
2L_13611152_SNP T G 0.2189 37 132 0.1322 2.0770849557721638E-01
2L_13611240_SNP A G 0.3352 61 121 0.7964 4.9986283336007020E-01
2L_13611292_SNP G A 0.2554 47 137 0.6367 8.9872142934396892E-01
2L_13611401_SNP G A 0.3172 59 127 0.6927 4.5013151831119591E-01
2L_13611428_SNP G C 0.05102 10 186 0.2922 2.8754153330751619E-01
2L_13611429_SNP G A 0.2513 47 140 0.9056 7.9404451209146232E-01
2L_13611493_SNP T A 0.1518 29 162 0.5407 7.0050081185775626E-01
2L_13611504_SNP A G 0.4162 77 108 0.7319 5.8173320263238493E-01
2L_13611531_SNP T A 0.05556 11 187 0.1314 1.4469920200190078E-01
2L_13611769_SNP C T 0.3825 70 113 0.09286 1.3325690967652459E-01
2L_13611851_SNP A G 0.2461 47 144 0.2264 2.6062718646658178E-01
2L_13611901_SNP T A 0.055 11 189 0.005942 6.6434933432776289E-03
2L_13611951_SNP G A 0.08021 15 172 0.03781 4.7930016523844238E-02
2L_13611956_SNP A C 0.07653 15 181 0.9822 8.2410620584236760E-01
2L_13611981_SNP A G 0.1895 36 154 0.8979 8.3395098876378226E-01
2L_13611996_SNP T C 0.1737 33 157 0.9383 9.0669262600723455E-01
2L_13612103_SNP A C 0.164 31 158 0.8875 8.4004713252060681E-01
2L_13612121_SNP A T 0.1746 33 156 0.8539 9.2828014372623358E-01
2L_13612122_SNP T C 0.1737 33 157 0.8991 9.7838002846557071E-01
2L_13612136_SNP A G 0.1693 32 157 0.8596 9.2397553702792512E-01
2L_13612137_SNP G C 0.1737 33 157 0.85 9.3150391045129766E-01
2L_13612140_SNP T A 0.1746 33 156 0.8232 9.0390007081320123E-01
2L_13612141_SNP T A 0.1702 32 156 0.9552 9.6939766649749814E-01
2L_13612143_SNP A T 0.1702 32 156 0.9664 9.2710514735741301E-01
2L_13612145_SNP A T 0.1746 33 156 0.8398 9.1515928187634943E-01
2L_13612146_SNP G T 0.1684 32 158 0.9117 9.9114441309201651E-01
2L_13612148_SNP T A 0.178 34 157 0.8197 9.0515958079888259E-01
2L_13612149_SNP C T 0.1728 33 158 0.849 9.2854617559394825E-01
2L_13612150_INS A AT 0.1728 33 158 0.849 9.2854617559394825E-01
2L_13612154_SNP A G 0.1658 31 156 0.692 7.6455676766129765E-01
2L_13612161_INS T TTA 0.1702 32 156 0.995 9.1484840895906316E-01
2L_13612163_MNP GTTT AAGA 0.1765 33 154 0.8853 9.5438836081732692E-01
2L_13612297_SNP T A 0.1925 36 151 0.6466 7.3345175488425052E-01
2L_13612299_SNP T G 0.05051 10 188 0.009734 1.6330751232685039E-02
2L_13612433_INS TA T 0.3559 63 114 0.4875 6.8132564683112662E-01
2L_13612440_SNP A G 0.3672 65 112 0.5247 7.9840166351116326E-01
2L_13612498_SNP A G 0.0804 16 183 0.4889 4.5692059890126269E-01
2L_13612520_SNP A G 0.08995 17 172 0.4306 4.4986905885893025E-01
2L_13612554_SNP C T 0.3892 72 113 0.8097 6.9785408048811126E-01
2L_13612593_SNP A T 0.3102 58 129 0.6813 3.8269638713087439E-01
2L_13612606_SNP G T 0.288 53 131 0.4769 1.9462512181340696E-01
2L_13612718_SNP G T 0.3239 57 119 0.2193 2.1131190522826215E-01
2L_13612766_SNP A G 0.07614 15 182 0.103 2.0635790355292449E-01
2L_13612779_SNP C A 0.2623 48 135 0.6273 4.9821067771286298E-01
2L_13612797_SNP A C 0.337 61 120 0.6659 3.5814312155351369E-01
2L_13612856_SNP G A 0.4444 76 95 0.5149 7.3607964265346426E-01
2L_13612868_SNP T G 0.2472 44 134 0.3539 1.4343194666276626E-01
2L_13612893_SNP T A 0.06633 13 183 0.7227 6.5660099880009404E-01
2L_13612901_SNP T A 0.05699 11 182 0.8043 7.3659696051990897E-01
2L_13612916_SNP C T 0.2753 49 129 0.2784 1.2247975849191883E-01
2L_13612937_SNP T C 0.3333 60 120 0.367 1.8430469808447414E-01
2L_13613028_DEL C CTCAAAGTTGC 0.08791 16 166 0.01641 1.1947009967041081E-02
2L_13613037_SNP T G 0.1125 18 142 0.7801 8.2931234435523171E-01
2L_13613061_SNP G A 0.489 89 93 0.231 3.8738080415275922E-01
2L_13613202_SNP C T 0.08065 15 171 0.5228 4.7233311477683304E-01
2L_13613255_SNP A C 0.07568 14 171 0.6204 7.7818456173913320E-01
2L_13613280_SNP T C 0.07143 13 169 0.9095 7.5422506575265658E-01
2L_13613294_SNP T A 0.07692 14 168 0.6373 8.0856801789960142E-01
2L_13613309_SNP G A 0.08065 15 171 0.5278 4.7948643519247502E-01
2L_13613320_SNP G A 0.08152 15 169 0.528 4.7524079242948958E-01
2L_13613412_SNP T G 0.1304 24 160 0.006295 1.9549895135435513E-03
2L_13613432_SNP A C 0.1211 23 167 0.3703 2.0259590863179511E-01
2L_13613577_SNP T C 0.08197 15 168 0.5098 4.7275239742983455E-01
2L_13613580_SNP A G 0.2011 35 139 0.688 5.9598802072912482E-01
2L_13613629_SNP G A 0.1548 26 142 0.9895 7.7473215966708520E-01
2L_13613788_SNP C T 0.4309 78 103 0.7826 7.5889869856724612E-01
2L_13613830_SNP A C 0.1264 23 159 0.8535 5.5223667210186411E-01
2L_13613839_SNP A G 0.06186 12 182 0.01356 1.3097622138410051E-02
2L_13613846_SNP T C 0.4286 78 104 0.9731 7.7612647774646826E-01
2L_13613848_SNP T G 0.06122 12 184 0.6592 7.7510382254906574E-01
2L_13613865_SNP A T 0.06566 13 185 0.6278 7.5551339505693249E-01
2L_13613868_SNP G A 0.06599 13 184 0.6356 7.6055525420612957E-01
2L_13613900_SNP G T 0.05641 11 184 0.7342 8.6109138439536748E-01
2L_13613901_SNP A T 0.05181 10 183 0.786 9.6355218185870695E-01
2L_13613902_DEL T TTAATATCCCT 0.05128 10 185 0.7738 8.5126711941103905E-01
2L_13613917_SNP C T 0.06122 12 184 0.5724 6.5619567825572300E-01
2L_13613940_SNP T G 0.06633 13 183 0.572 6.5637845443716858E-01
2L_13613948_SNP A G 0.4857 85 90 0.04222 5.1352737377547954E-02
2L_13613955_SNP T C 0.4972 88 89 0.03759 5.0673541370339387E-02
2L_13613969_SNP A T 0.1436 27 161 0.3337 3.6390995211900268E-01
2L_13613974_SNP G C 0.4222 76 104 0.6897 8.5608532511972479E-01
2L_13614000_SNP A G 0.2291 41 138 0.3807 2.3301646127816644E-01
2L_13614002_SNP T A 0.2337 43 141 0.4177 2.3267084375382174E-01
2L_13614236_SNP C T 0.3224 59 124 0.2394 3.5716785927114691E-01
2L_13614279_SNP T C 0.3652 65 113 0.2428 3.4252268749526860E-01
2L_13614281_SNP T C 0.3596 64 114 0.331 4.3494459665789498E-01
2L_13614474_INS CC C 0.08511 16 172 0.7485 9.3772749905295916E-01
2L_13614475_SNP G A 0.1622 30 155 0.2516 6.4720101866201263E-01
2L_13614480_SNP T A 0.1354 26 166 0.817 9.9018065751272366E-01
2L_13614496_SNP C T 0.2378 44 141 0.06309 1.4283595492267553E-01
2L_13614588_SNP G A 0.05556 11 187 0.1822 7.8163228947769739E-02
2L_13614623_DEL A AA 0.05263 10 180 0.9362 8.3262892709220482E-01
2L_13614634_SNP G A 0.1667 31 155 0.08433 2.5513669545445372E-01
2L_13614731_SNP A G 0.1749 32 151 0.04491 1.1020653796232982E-01
2L_13614750_SNP G A 0.05076 10 187 0.1228 1.8762279165813078E-01
2L_13614850_SNP G T 0.3315 59 119 0.02711 3.1103451764306362E-02
2L_13615098_SNP C G 0.3094 56 125 0.2778 3.6311628157757347E-01
2L_13615115_INS AG A 0.2312 40 133 0.121 1.2957073007985620E-01
2L_13615118_SNP A G 0.08377 16 175 0.469 8.1460758241415143E-01
2L_13615169_SNP T C 0.4294 76 101 0.4157 9.3163837533646665E-01
2L_13615170_SNP T A 0.1031 20 174 0.5251 7.8702308423310907E-01
2L_13615177_SNP A C 0.1164 22 167 0.9939 3.7995368724552248E-01
2L_13615191_SNP G C 0.4615 84 98 0.316 5.5130383926626902E-01
2L_13615205_SNP T G 0.1111 20 160 0.6606 8.0027321152257913E-01
2L_13615249_SNP G A 0.1105 20 161 0.7125 5.8239706452200402E-01
2L_13615355_SNP A G 0.1579 30 160 0.7048 2.4869650411404287E-01
2L_13615368_SNP A G 0.1684 32 158 0.602 1.7533254906526774E-01
2L_13615371_SNP C T 0.1649 31 157 0.535 1.3506511408535415E-01
2L_13615379_DEL T TT 0.1154 21 161 0.3659 6.2497314469494236E-01
2L_13615386_DEL A AGTATATTATA 0.1135 21 164 0.6748 6.7091321549243998E-01
2L_13615399_SNP T A 0.1319 24 158 0.3823 9.3627668123827190E-01
2L_13615446_SNP C T 0.3239 57 119 0.4604 1.4687649320082852E-01
2L_13615453_INS TGAATACATCAT T 0.322 57 120 0.4223 1.5247186179296324E-01
2L_13615466_SNP A G 0.3389 61 119 0.5182 1.8845556822748666E-01
2L_13615470_SNP C T 0.1685 30 148 0.06206 3.4689359882593425E-02
2L_13615511_SNP C A 0.1517 27 151 0.04084 2.0681622768170701E-02
2L_13615547_SNP G C 0.1131 19 149 0.04633 1.3211676722025723E-02
2L_13615728_SNP G A 0.1278 23 157 0.9294 5.3897213300903224E-01
2L_13615729_SNP G C 0.3292 53 108 0.2348 3.2621530190576631E-01
2L_13615732_DEL T TCAGAGC 0.1326 24 157 0.9838 5.9757438582637845E-01
2L_13615916_SNP T G 0.08197 15 168 0.6878 7.2030522487168658E-01
2L_13616001_SNP T G 0.09444 17 163 0.7107 8.5694331275258750E-01
2L_13616022_SNP C T 0.06061 12 186 0.3735 4.4247604803109719E-01
2L_13616049_SNP G T 0.1309 25 166 0.2388 5.1024932115610588E-01
2L_13616068_SNP C T 0.1429 27 162 0.1609 2.1935541125316627E-01
2L_13616082_SNP G A 0.2541 46 135 0.4457 3.7270106636119216E-01
2L_13616093_SNP G A 0.2732 50 133 0.3747 4.5447332922853467E-01
2L_13616152_SNP G A 0.05495 10 172 0.7849 7.7733645318348277E-01
2L_13616236_SNP G A 0.4576 81 96 0.8936 6.3494871288997778E-01
2L_13616248_SNP T G 0.1892 35 150 0.07765 5.6589720608372911E-02
2L_13616253_SNP A G 0.1173 23 173 0.1077 9.1010692776808511E-02
2L_13616254_SNP C G 0.1495 29 165 0.03926 3.7013307199805147E-02
2L_13616257_SNP C T 0.1495 29 165 0.03926 3.7013307199805147E-02
2L_13616271_SNP A G 0.114 22 171 0.08997 1.3564591199607401E-01
2L_13616287_SNP T C 0.1452 27 159 0.03391 2.2583246250908798E-02
2L_13616290_SNP T G 0.1398 26 160 0.0476 3.9701058262785811E-02
2L_13616359_SNP G T 0.4278 77 103 0.7114 2.5312917506415589E-01
2L_13616409_SNP C G 0.1436 27 161 0.2283 7.7973317233273554E-01
2L_13616581_SNP A G 0.06283 12 179 0.02771 4.1367090868632932E-02
2L_13616608_SNP G A 0.1676 29 144 0.8762 7.8435316037381686E-01
2L_13616738_SNP G T 0.114 22 171 0.621 3.7850614907434443E-01
2L_13616740_SNP T G 0.3276 57 117 0.8309 6.7353787621596251E-01
2L_13616823_SNP A G 0.2424 40 125 0.4033 5.4874955829077621E-01
2L_13616850_SNP A T 0.0829 16 177 0.01084 9.0916776054520664E-03
2L_13616864_SNP T A 0.09231 18 177 0.02234 8.5581446394981220E-02
2L_13616885_SNP T C 0.2616 45 127 0.1088 8.9520060752086295E-02
2L_13616970_SNP T C 0.07368 14 176 0.6048 3.2566579324293832E-01
2L_13616972_SNP T C 0.1467 27 157 0.5907 8.3482421779507643E-01
2L_13616986_SNP C G 0.2321 39 129 0.2236 3.1696376520701208E-01
2L_13617102_SNP T C 0.08763 17 177 0.6325 5.4068771534036042E-01
2L_13617168_SNP T G 0.3548 66 120 0.06637 6.3563267392514278E-02
2L_13617298_SNP T G 0.3296 59 120 0.11 6.5202128966612732E-02
2L_13617306_SNP G C 0.4033 73 108 0.03508 3.6352653643807971E-02
2L_13617518_SNP T A 0.3533 65 119 0.1743 2.5804716540909112E-01
2L_13617523_SNP G C 0.413 76 108 0.1427 1.8457310318500053E-01
2L_13617526_SNP T A 0.3911 70 109 0.1013 1.5818981245171959E-01
2L_13617529_SNP C G 0.4098 75 108 0.1463 1.9718107702083298E-01
2L_13617542_SNP G T 0.3778 68 112 0.121 1.3035666062640971E-01
2L_13617545_SNP T A 0.3778 68 112 0.1461 2.1734950733887048E-01
2L_13617609_DEL T TTT 0.3392 58 113 0.2803 3.1605649656048340E-01
2L_13617775_SNP G A 0.4153 76 107 0.602 3.3782464911078403E-01
2L_13617776_SNP T C 0.1429 26 156 0.4216 3.4400493765459228E-01
2L_13617830_SNP G A 0.4023 70 104 0.1207 5.2870561379841606E-02
2L_13617898_SNP T A 0.1978 36 146 0.1758 2.6922621280253456E-01
2L_13617959_SNP T C 0.09341 17 165 0.8717 3.4917900651443079E-01
2L_13618067_SNP G A 0.1209 22 160 0.6106 4.3089063185628418E-01
2L_13618081_SNP T C 0.0765 14 169 0.7682 8.4618467843613732E-01
2L_13618159_SNP A T 0.06557 12 171 0.6161 8.6135204156625977E-01
2L_13618185_SNP T C 0.07527 14 172 0.5312 5.9136130764379535E-01
2L_13618507_SNP A T 0.452 80 97 0.2552 3.5798308873267393E-01
2L_13618519_SNP G T 0.08152 15 169 0.4019 1.8122237586907997E-01
2L_13618702_SNP G T 0.3743 67 112 0.09346 2.8056911614401836E-01
2L_13618739_DEL T TAGT 0.0929 17 166 0.2209 4.1744582283430776E-01
2L_13618840_SNP G A 0.0929 17 166 0.9763 7.9234873226960634E-01
2L_13618938_SNP A G 0.0791 14 163 0.764 9.6923941533052393E-01
2L_13618943_SNP C T 0.07865 14 164 0.5749 5.8830082735427280E-01
2L_13619022_SNP T C 0.3967 73 111 0.8874 5.5690784680332284E-01
2L_13619083_SNP T C 0.05612 11 185 0.1422 6.6200998558861301E-02
2L_13619099_SNP A G 0.05612 11 185 0.4529 4.9571635256262436E-01
2L_13619161_SNP A T 0.08673 17 179 0.4963 5.6804276736680237E-01
2L_13619330_SNP C T 0.07179 14 181 0.6762 7.9401184298586713E-01
2L_13619384_SNP C A 0.2448 47 145 0.9209 8.1161182394468556E-01
2L_13619493_SNP T G 0.1302 25 167 0.2691 2.7635832847125619E-01
2L_13619502_SNP T G 0.1105 21 169 0.1161 1.0290718815466771E-01
2L_13619582_SNP A G 0.05556 11 187 0.9302 7.7780614575507823E-01
2L_13619593_SNP G C 0.07107 14 183 0.9737 9.0640704446254161E-01
2L_13619669_SNP C T 0.2128 40 148 0.5566 5.9900890105195748E-01
2L_13619727_SNP C G 0.1026 20 175 0.3277 4.2048650873720517E-01
2L_13619903_SNP A T 0.4326 77 101 0.4483 4.9060312237263815E-01
2L_13619953_SNP G T 0.2074 39 149 0.1276 1.7981724989716641E-01
2L_13620003_INS AGGTATAT A 0.2903 54 132 0.5046 4.9832428594078582E-01
2L_13620004_DEL A ACCCTTAAACC 0.2888 54 133 0.4972 4.9486189806078174E-01
2L_13620046_SNP T A 0.4972 89 90 0.4139 3.3894661485752775E-01
2L_13620073_SNP G T 0.2652 48 133 0.6507 7.3163444927216337E-01
2L_13620125_SNP A T 0.2888 54 133 0.3908 4.1809978553896865E-01
2L_13620166_SNP T C 0.1059 18 152 0.455 3.9327136588753042E-01
2L_13620351_SNP A G 0.4674 86 98 0.4138 2.9050052258295245E-01
2L_13620469_SNP A G 0.1606 31 162 0.3131 2.8688975218969670E-01
2L_13620578_SNP A G 0.07732 15 179 0.4987 3.0825412958884790E-01
2L_13620714_SNP A G 0.06122 12 184 0.3475 3.4397150216349626E-01
2L_13620786_SNP T C 0.1518 29 162 0.3351 3.6951348033812759E-01
2L_13620802_SNP T C 0.1309 25 166 0.197 2.4546051517383893E-01
2L_13620855_SNP A G 0.221 40 141 0.5863 8.4512410981882946E-01
2L_13620859_SNP T A 0.1217 23 166 0.1404 3.5909643301830807E-01
2L_13620860_SNP C T 0.1158 22 168 0.1067 3.0331730398282819E-01
2L_13620868_DEL T TAT 0.08 14 161 0.4204 4.9659893543171396E-01
2L_13620880_SNP T G 0.1297 24 161 0.1178 3.0185447533123699E-01
2L_13620954_SNP A G 0.1042 20 172 0.6357 6.9058725721016390E-01
2L_13621051_SNP A G 0.4413 79 100 0.06083 9.0186338679732470E-02
2L_13621057_INS A ACAAATATA 0.4438 79 99 0.07353 1.0093392497677489E-01
2L_13621081_SNP G A 0.4444 80 100 0.0748 1.0314208172998485E-01
2L_13621086_SNP G T 0.4358 78 101 0.07338 1.2545869098224871E-01
2L_13621120_SNP G C 0.3164 56 121 0.2168 3.5804192794797030E-01
2L_13621214_SNP T A 0.1613 30 156 0.8783 5.6917336924194273E-01
2L_13621330_SNP C A 0.0625 12 180 0.01704 1.5381861858856682E-02
2L_13621344_SNP G C 0.07254 14 179 0.05726 4.6488779447947264E-02
2L_13621409_SNP C G 0.2147 38 139 0.05366 3.6287613347476558E-02
2L_13621488_SNP T C 0.3804 70 114 0.2744 4.8652796052378133E-01
2L_13621489_SNP T C 0.3804 70 114 0.2744 4.8652796052378133E-01
2L_13621500_SNP A G 0.07407 14 175 0.3657 2.2347688917874831E-01
2L_13621503_INS CGAGCAC C 0.3653 61 106 0.178 2.0507920808471591E-01
2L_13621625_SNP G C 0.06701 13 181 0.2186 1.1291800003965158E-01
2L_13621909_SNP A C 0.0804 16 183 0.4929 3.3781660736377939E-01
2L_13621943_SNP C G 0.07107 14 183 0.7932 5.5493292824901874E-01
2L_13621949_SNP T A 0.06633 13 183 0.8512 5.8488493099499317E-01
2L_13621983_SNP G A 0.25 46 138 0.4567 5.7790490214758317E-01
2L_13621994_SNP T C 0.125 23 161 0.1007 9.4761203364301272E-02
2L_13621995_SNP A C 0.1264 23 159 0.1204 1.3499952283366823E-01
2L_13622014_SNP T G 0.0884 16 165 0.1528 2.0754149824649326E-01
2L_13622015_SNP A T 0.08333 15 165 0.1413 1.8014893148815803E-01
2L_13622017_SNP A T 0.08287 15 166 0.1377 1.7548381219587816E-01
2L_13622018_SNP T A 0.08333 15 165 0.1421 1.8200803546341071E-01
2L_13622028_SNP A G 0.07345 13 164 0.8463 8.2835646248615313E-01
2L_13622030_SNP A C 0.0791 14 163 0.7416 7.5180615278566232E-01
2L_13622033_SNP A G 0.07865 14 164 0.7536 7.5506113935575603E-01
2L_13622034_SNP T C 0.07345 13 164 0.9452 9.5044883593672114E-01
2L_13622035_INS AAAATAAAAATAAAAATA A 0.1 18 162 0.4464 6.0527475347301740E-01
2L_13622037_SNP A T 0.1105 20 161 0.343 4.8302128836424696E-01
2L_13622041_SNP A T 0.1264 23 159 0.1242 1.4818752093851639E-01
2L_13622043_SNP C T 0.1264 23 159 0.165 1.7838337299916185E-01
2L_13622060_SNP T C 0.1351 25 160 0.1955 2.1970886102558695E-01
2L_13622105_SNP G A 0.1071 21 175 0.6581 5.8302126142312982E-01
2L_13622121_SNP C T 0.4231 77 105 0.9717 9.6582551184744070E-01
2L_13622191_DEL C CTGCACAAAGATTCTCACTCCTCAAATCGACCGTTCGCCACCCGCCC 0.4457 82 102 0.4488 4.2462005477425790E-01
2L_13622293_SNP C T 0.372 61 103 0.9231 9.2978706707901382E-01
2L_13622295_SNP C A 0.372 61 103 0.5855 4.6383024346752921E-01
2L_13622312_SNP A C 0.4511 83 101 0.8886 7.8257552411426157E-01
2L_13622314_SNP T A 0.4586 83 98 0.7629 6.5301491838029602E-01
2L_13622318_SNP G C 0.107 20 167 0.5505 5.3492486707716957E-01
2L_13622359_SNP G A 0.08021 15 172 0.6266 6.7190089442761292E-01
2L_13622392_SNP G C 0.1237 23 163 0.2083 1.9995806517268100E-01
2L_13622435_SNP G T 0.2234 42 146 0.7234 8.7511176664197921E-01
2L_13622494_SNP G A 0.3316 62 125 0.2877 2.0229459795832005E-01
2L_13622516_SNP C T 0.07071 14 184 0.8963 8.2934382799945738E-01
2L_13622536_DEL T TATCTATAT 0.1649 31 157 0.8035 8.9654452261840067E-01
2L_13622562_SNP T A 0.1862 35 153 0.9166 7.3752049517199514E-01
2L_13622656_SNP A T 0.0989 18 164 0.9163 9.6719560327626264E-01
2L_13622666_SNP C T 0.0989 18 164 0.9069 9.6584225886099129E-01
2L_13622678_SNP T A 0.0973 18 167 0.9731 7.7288189675966590E-01
2L_13622680_INS TG T 0.07979 15 173 0.6318 7.3757285881579893E-01
2L_13622689_SNP T G 0.1421 27 163 0.2323 2.8285277685979004E-01
2L_13622767_SNP G C 0.1022 19 167 0.9275 7.8423706798317694E-01
2L_13622878_SNP C T 0.2571 45 130 0.5373 4.4882614433051438E-01
2L_13623058_INS T TATACCCACAT 0.2545 42 123 0.1879 2.9932565072347379E-02
2L_13623072_SNP G A 0.1495 29 165 0.2408 1.7039033730020792E-01
2L_13623108_SNP T C 0.08021 15 172 0.5506 6.7603082655195890E-01
2L_13623149_SNP A C 0.3804 70 114 0.9874 7.6819338314058605E-01
2L_13623150_SNP T C 0.3804 70 114 0.9942 9.4448350048812468E-01
2L_13623229_SNP T G 0.232 42 139 0.2205 1.2836947076315275E-01
2L_13623290_SNP G A 0.4804 86 93 0.709 4.3803127275560438E-01
2L_13623415_SNP T C 0.4237 75 102 0.9221 8.4907609294302677E-01
2L_13623423_SNP A C 0.2458 44 135 0.6612 4.4906702923030972E-01
2L_13623434_SNP T A 0.3135 58 127 0.3507 4.1570958494892729E-01
2L_13623437_SNP T G 0.07979 15 173 0.8585 9.1999021267187375E-01
2L_13623447_INS TCCT T 0.1421 26 157 0.6205 5.9623113246379633E-01
2L_13623453_SNP A C 0.1459 27 158 0.9656 9.5416290050030250E-01
2L_13623532_SNP T C 0.1359 25 159 0.4169 5.6860701290092119E-01
2L_13623736_SNP T C 0.06667 13 182 0.02056 3.5619628306821215E-02
2L_13623742_SNP A C 0.4032 75 111 0.5456 5.0187851365528680E-01
2L_13623954_SNP C T 0.05085 9 168 0.9501 7.7518771415229903E-01
2L_13623955_SNP A G 0.07692 15 180 0.04493 6.2332217303073770E-02
2L_13623992_SNP G C 0.254 48 141 0.8114 9.6942262800062640E-01
2L_13624013_SNP A G 0.178 34 157 0.8582 8.4767869990664135E-01
2L_13624080_SNP G C 0.07407 14 175 0.8117 8.8927236720350122E-01
2L_13624229_SNP G T 0.337 62 122 0.7239 6.8944791647914361E-01
2L_13624292_SNP G A 0.2995 56 131 0.6785 7.3864680442840025E-01
2L_13624294_SNP A C 0.1604 30 157 0.7013 6.7166177154366369E-01
2L_13624295_SNP A T 0.1064 20 168 0.9808 9.9451759480891355E-01
2L_13624296_SNP T C 0.2995 56 131 0.6518 6.9395354935386400E-01
2L_13624325_SNP T G 0.2951 54 129 0.621 6.9730686090121097E-01
2L_13624386_SNP T C 0.1649 31 157 0.9051 8.5838746421955714E-01
2L_13624457_SNP G T 0.3204 58 123 0.4048 6.8213809359237199E-01
2L_13624486_SNP A G 0.1722 31 149 0.461 3.9171014782359004E-01
2L_13624488_SNP T C 0.123 23 164 0.5498 5.3361928111571877E-01
2L_13624623_SNP G A 0.1022 19 167 0.9209 9.9031317457514445E-01
2L_13624709_SNP T A 0.1361 26 165 0.5336 5.2887747336997926E-01
2L_13624892_SNP A C 0.07812 15 177 0.7487 4.8322512414590113E-01
2L_13624907_SNP T G 0.3812 69 112 0.725 8.5260473337902065E-01
2L_13624941_SNP C G 0.4134 74 105 0.9217 9.1952373807562471E-01
2L_13624962_SNP A C 0.4111 74 106 0.9094 9.2036499952903950E-01
2L_13624977_SNP C A 0.3407 62 120 0.4864 5.8941342738112290E-01
2L_13625006_SNP C T 0.07732 15 179 0.7624 4.9991230866922209E-01
2L_13625015_SNP T C 0.08247 16 178 0.711 8.5035178959423674E-01
2L_13625050_SNP C T 0.3833 69 111 0.6251 7.7087513831728782E-01
2L_13625059_DEL T TTCATAGCAATCA 0.07732 15 179 0.5449 6.5074954060656320E-01
2L_13625168_SNP A G 0.4494 80 98 0.9602 6.5136766583840155E-01
2L_13625197_SNP C A 0.4302 74 98 0.931 6.9477091693266591E-01
2L_13625200_INS ACCCAA A 0.2514 44 131 0.4855 8.5944127496877665E-01
2L_13625205_SNP T G 0.1229 22 157 0.9523 9.2456421891215212E-01
2L_13625208_DEL T AGG 0.3804 62 101 0.492 7.7751087434127097E-01
2L_13625214_SNP G A 0.1081 20 165 0.4519 2.8867176833913732E-01
2L_13625219_SNP T G 0.127 24 165 0.8901 7.0142775411086089E-01
2L_13625221_SNP G A 0.4556 82 98 0.7568 9.7708327084355528E-01
2L_13625235_SNP C A 0.2722 49 131 0.4989 8.5872949245575958E-01
2L_13625333_SNP A G 0.1684 32 158 0.1253 4.0208636350122839E-01
2L_13625389_SNP A G 0.2698 51 138 0.8297 7.4175974952815515E-01
2L_13625455_SNP C G 0.15 27 153 0.5974 6.3569857702497767E-01
2L_13625478_SNP T C 0.478 87 95 0.4441 7.4073853630754716E-01
2L_13625522_DEL T TGCT 0.07812 15 177 0.4012 4.3553251522599834E-01
2L_13625528_INS AGCATACAT A 0.09231 18 177 0.593 6.2160888842830175E-01
2L_13625540_SNP C T 0.3189 59 126 0.1061 3.9933658621872856E-02
2L_13625548_SNP C T 0.1878 34 147 0.8941 9.9711581713481512E-01
2L_13625552_SNP G A 0.2053 39 151 0.5809 2.4286338058768797E-01
2L_13625554_SNP G T 0.4324 80 105 0.7118 4.0261051620800958E-01
2L_13625569_SNP C A 0.2222 42 147 0.4636 2.0037616335372754E-01
2L_13625604_SNP T C 0.3202 57 121 0.5589 2.4648435897310039E-01
2L_13625609_SNP G A 0.269 46 125 0.5772 3.0740246972146978E-01
2L_13625610_INS AG A 0.326 59 122 0.6258 3.4691619114429129E-01
2L_13625621_INS TGAACTAAAAGTACT T 0.2798 47 121 0.5111 2.9996640156083365E-01
2L_13625707_SNP T C 0.2973 55 130 0.4178 3.3951702827060948E-01
2L_13625710_SNP G A 0.2873 52 129 0.4456 3.5618603051921283E-01
2L_13625714_SNP G A 0.2042 39 152 0.4688 3.3190649088991897E-01
2L_13625730_SNP C T 0.2011 38 151 0.5086 4.2142681053363229E-01
2L_13625744_SNP T G 0.2165 42 152 0.3904 3.1085386988365815E-01
2L_13625750_SNP A T 0.06154 12 183 0.9501 8.4105066703690667E-01
2L_13625753_SNP G A 0.2312 43 143 0.6233 6.3741474786906460E-01
2L_13625791_SNP T C 0.07263 13 166 0.4119 3.0556187746581187E-01
2L_13625819_SNP T C 0.2333 42 138 0.5609 4.3872240692352382E-01
2L_13625841_SNP C G 0.05699 11 182 0.3009 6.7317789715858467E-01
2L_13625863_SNP C G 0.129 24 162 0.9437 7.6430627520352268E-01
2L_13625874_SNP C T 0.2529 44 130 0.4979 5.2569859596558588E-01
2L_13625929_SNP A C 0.1489 28 160 0.1115 2.5154058230018383E-01
2L_13625943_SNP G T 0.1858 34 149 0.6807 6.5154610314924633E-01
2L_13625993_SNP C T 0.4859 86 91 0.9005 8.0993535534615313E-01
2L_13626041_SNP A G 0.2663 49 135 0.6049 2.6064465624773869E-01
2L_13626261_SNP A G 0.3911 70 109 0.3526 3.5250163179901361E-01
2L_13626263_SNP G A 0.4326 77 101 0.1787 1.7328632239747865E-01
2L_13626276_SNP C T 0.4153 76 107 0.08565 1.0494329871096131E-01
2L_13626342_SNP T C 0.08205 16 179 0.3317 4.3538711241181149E-01
2L_13626377_SNP A C 0.3536 64 117 0.5755 4.1070856998739236E-01
2L_13626411_SNP G A 0.09184 18 178 0.3424 4.1010286573912980E-01
2L_13626435_DEL T TT 0.1713 31 150 0.9788 9.1277700055887567E-01
2L_13626443_SNP C T 0.1858 34 149 0.6858 6.7499830314507392E-01
2L_13626487_SNP C T 0.2747 50 132 0.5096 3.5883618252663396E-01
2L_13626501_SNP A T 0.2193 41 146 0.3452 3.2873029459030567E-01
2L_13626503_SNP A G 0.2757 51 134 0.477 3.3460035724207526E-01
2L_13626527_SNP C A 0.1217 23 166 0.4077 3.4287265434611125E-01
2L_13626566_SNP A C 0.1412 24 146 0.2875 1.8969054824685028E-01
2L_13626568_SNP C T 0.1283 24 163 0.2908 2.1521862918221391E-01
2L_13626573_SNP T A 0.06736 13 180 0.9111 7.7594772798279121E-01
2L_13626576_SNP T A 0.08673 17 179 0.7497 5.0669276129483265E-01
2L_13626577_SNP A C 0.06316 12 178 0.9095 7.3289344786209021E-01
2L_13626582_SNP C T 0.08205 16 179 0.8419 5.9409386671559461E-01
2L_13626618_SNP T C 0.1543 29 159 0.8462 7.5408603309421141E-01
2L_13626667_SNP T A 0.123 23 164 0.6347 4.1495472373788866E-01
2L_13626740_SNP C G 0.3681 67 115 0.7257 5.8789911176669318E-01
2L_13626795_SNP G T 0.2265 41 140 0.6742 5.7785528319034851E-01
2L_13626796_SNP G C 0.4891 90 94 0.9635 8.2916412769877879E-01
2L_13626838_SNP T C 0.1436 26 155 0.5753 4.9613229959331451E-01
2L_13626843_DEL A AA 0.1778 32 148 0.6777 5.9955508810560332E-01
2L_13626889_DEL T TCTGAACTGCAGTAAAAAGATGACACA 0.0989 18 164 0.8266 8.3288825443563042E-01
2L_13626923_INS AAACAGCA A 0.07303 13 165 0.577 5.0800379653020111E-01
2L_13627006_SNP C T 0.3056 55 125 0.8639 9.6114427924401447E-01
2L_13627038_SNP A G 0.08475 15 162 0.8667 7.0110071012126229E-01
2L_13627755_SNP A G 0.1676 31 154 0.791 8.6227314746395911E-01
2L_13627779_SNP A G 0.1639 30 153 0.7528 7.8783550754335974E-01
2L_13627785_SNP T C 0.2056 37 143 0.6412 5.0285776902409962E-01
2L_13627797_SNP A T 0.1694 31 152 0.7525 8.7156710853944508E-01
2L_13627834_SNP C T 0.15 27 153 0.7208 7.3217402894806138E-01
2L_13627933_SNP G A 0.1957 36 148 0.7394 9.3040096835830066E-01
2L_13628108_SNP G A 0.1042 20 172 0.8414 9.0968047801609586E-01
2L_13628203_SNP A G 0.08763 17 177 0.002281 8.5446834465866071E-03
2L_13628213_SNP C A 0.2065 38 146 0.8078 9.9001845555515899E-01
2L_13628430_SNP C T 0.4085 67 97 0.8919 8.3482090348380278E-01
2L_13628703_SNP T G 0.07143 14 182 0.2825 1.5844075346846653E-01
2L_13628748_SNP T C 0.09744 19 176 0.4807 3.8564472507933878E-01
2L_13628768_SNP T A 0.08163 16 180 0.1749 9.5783973892644036E-02
2L_13628771_SNP C A 0.07254 14 179 0.4375 3.5991658363871792E-01
2L_13628776_INS TC T 0.07692 15 180 0.148 8.0608761747265514E-02
2L_13628805_SNP A T 0.07732 15 179 0.1518 8.2912414508193075E-02
2L_13628807_SNP G T 0.07653 15 181 0.1437 7.8732754840468155E-02
2L_13628822_SNP A G 0.07107 14 183 0.1963 2.5873514344596826E-01
2L_13628824_SNP T A 0.06091 12 185 0.1169 6.2161805567691970E-02
2L_13628866_SNP C T 0.1378 27 169 0.7125 4.3822990136437245E-01
2L_13628886_SNP A G 0.06952 13 174 0.2873 1.7858231120148205E-01
2L_13628894_SNP C T 0.07447 14 174 0.3017 1.7628202937832826E-01
2L_13628924_DEL T TCCT 0.05102 10 186 0.7626 7.3112084013728107E-01
2L_13628966_SNP T A 0.3198 55 117 0.8227 9.1909591436345706E-01
2L_13629107_SNP C T 0.05851 11 177 0.8591 9.7826918394806928E-01
2L_13629120_INS AA A 0.1808 32 145 0.3308 2.1192417050121459E-01
2L_13629128_SNP C G 0.3799 68 111 0.2904 3.4133323775105984E-01
2L_13629148_SNP C A 0.07576 15 183 0.8566 9.3213857350430862E-01
2L_13629150_SNP G A 0.2363 43 139 0.3292 3.0470353528705885E-01
2L_13629189_SNP C A 0.2967 54 128 0.6294 7.1652355044757798E-01
2L_13629252_SNP G C 0.06417 12 175 0.219 2.3543116288526167E-01
2L_13629254_SNP A T 0.3681 67 115 0.7247 8.7423374978267931E-01
2L_13629346_SNP T G 0.08649 16 169 0.8943 9.6870198600982116E-01
2L_13629474_SNP T G 0.1044 19 163 0.9845 8.0082300586735078E-01
2L_13629481_INS GG G 0.1919 33 139 0.4631 5.3419770663497090E-01
2L_13629517_SNP T G 0.1071 21 175 0.881 9.4433095516994348E-01
2L_13629520_SNP T G 0.1134 22 172 0.6889 8.8101259740922000E-01
2L_13629578_INS GT G 0.05914 11 175 0.5423 2.9571283998578091E-01
2L_13629603_SNP C A 0.1047 20 171 0.8831 7.0425261212177104E-01
2L_13629622_SNP T A 0.1609 28 146 0.9894 9.0574569153442397E-01
2L_13629677_SNP G C 0.1667 29 145 0.8693 9.6726571379113890E-01
2L_13630029_SNP C A 0.2065 38 146 0.4455 5.6555278585526925E-01
2L_13630308_SNP G C 0.3955 70 107 0.3095 2.6403490558640530E-01
2L_13630355_SNP A G 0.1436 26 155 0.8725 7.7435637262605039E-01
2L_13630371_SNP G A 0.3918 67 104 0.2162 3.3150086325973760E-01
2L_13630407_SNP C T 0.3842 68 109 0.3741 3.3126897760818430E-01
2L_13630485_SNP T C 0.2722 49 131 0.3996 3.4698387646970774E-01
2L_13630488_SNP C T 0.3933 70 108 0.396 3.6695007693180604E-01
2L_13630659_SNP T C 0.2067 37 142 0.6401 5.0760075479309374E-01
2L_13630688_SNP T C 0.3708 66 112 0.4253 3.8576050476192747E-01
2L_13630878_SNP C G 0.2431 44 137 0.661 5.9229867672257519E-01
2L_13631198_SNP A C 0.1204 23 168 0.4362 3.6511346127117950E-01
2L_13631209_SNP T G 0.2179 39 140 0.6647 5.4468430011998015E-01
2L_13631214_SNP C T 0.2253 41 141 0.6721 5.8177829861348485E-01
2L_13631223_SNP G T 0.2056 37 143 0.4434 3.4868021598356835E-01
2L_13631307_DEL A TTT 0.1111 21 168 0.6926 6.6712257423220578E-01
2L_13631319_DEL A AC 0.375 66 110 0.6995 6.6835940870020050E-01
2L_13631333_SNP G C 0.3278 59 121 0.6817 7.0447670478790014E-01
2L_13631352_SNP T A 0.3222 58 122 0.5775 6.3828989406184156E-01
2L_13631402_SNP A G 0.2865 53 132 0.5772 5.5382774081305353E-01
2L_13631454_SNP A T 0.325 52 108 0.245 1.7692831024927791E-01
2L_13631460_SNP C A 0.1446 24 142 0.3911 4.1952823525820104E-01
2L_13631466_SNP A C 0.3455 57 108 0.1127 1.0892572821423385E-01
2L_13631696_DEL T TCGTTCATTCGTGTT 0.05528 11 188 0.323 4.7364074917725041E-01
2L_13631719_SNP C G 0.05584 11 186 0.3392 4.9354875101160089E-01
2L_13631789_SNP A G 0.06878 13 176 0.6068 7.8844414779722582E-01
2L_13631814_SNP T G 0.3235 55 115 0.2283 1.9644425805431942E-01
2L_13631941_INS AATA A 0.1522 28 156 0.1967 3.2197021289707606E-01
2L_13631984_SNP G A 0.191 34 144 0.3812 5.5511812935272919E-01
2L_13632164_SNP C G 0.1204 23 168 0.5276 4.3627425877317305E-01
2L_13632195_SNP T A 0.07732 15 179 0.8792 9.1335761008202709E-01
2L_13632283_SNP T A 0.3736 68 114 0.002675 1.6724260740768764E-03
2L_13632288_DEL TACAAT A 0.3804 70 114 0.002361 9.2050457956503631E-04
2L_13632370_DEL C CTCCACC 0.06349 12 177 0.7196 6.0090375329147716E-01
2L_13632420_SNP C T 0.3209 60 127 0.21 2.8295440054022525E-01
2L_13632465_SNP T C 0.07576 15 183 0.08651 1.5749940981197075E-01
2L_13632489_SNP T C 0.09424 18 173 0.05098 1.3077018031772270E-01
2L_13632528_SNP A G 0.1632 31 159 0.07643 2.7554813910264792E-02
2L_13632552_SNP A C 0.06736 13 180 0.08108 1.1531523681780709E-01
2L_13632565_SNP C T 0.06736 13 180 0.05286 7.1851638169667734E-02
2L_13632570_SNP G C 0.06701 13 181 0.05411 7.4810362539056263E-02
2L_13632578_SNP G T 0.1044 19 163 0.967 6.2347469587982951E-01
2L_13632604_SNP C A 0.2158 41 149 0.1134 2.3493354684447232E-01
2L_13632616_SNP G T 0.2083 40 152 0.08592 1.9082772028823269E-01
2L_13632647_SNP A G 0.2595 48 137 0.1032 1.6191414605184984E-01
2L_13632652_SNP A T 0.1082 21 173 0.01908 3.5003459888828560E-02
2L_13632660_SNP C T 0.1 19 171 0.03101 5.6180151379239041E-02
2L_13632755_SNP G C 0.06701 13 181 0.5868 6.4586874724060239E-01
2L_13632888_SNP C G 0.2053 39 151 0.8985 8.3371047856582836E-01
2L_13633063_SNP A G 0.3791 69 113 0.4998 6.9216742568124490E-01
2L_13633072_SNP G C 0.4134 74 105 0.9409 7.4871900286380977E-01
2L_13633164_SNP T G 0.2086 39 148 0.1272 8.0301527111158080E-02
2L_13633173_SNP T G 0.2299 43 144 0.1916 1.6207100954373410E-01
2L_13633176_SNP T C 0.2353 44 143 0.199 1.5489018560733536E-01
2L_13633191_SNP T C 0.3011 56 130 0.5324 3.7145584829206113E-01
2L_13633252_SNP A G 0.2486 44 133 0.5004 6.7681886199368768E-01
2L_13633253_SNP C A 0.2458 44 135 0.5855 8.4087610114976585E-01
2L_13633263_SNP C T 0.3333 62 124 0.5905 7.4363678603610706E-01
2L_13633265_DEL G GGTTAACCCACCATTTTG 0.1243 22 155 0.4312 5.2300912654432019E-01
2L_13633389_SNP C T 0.05128 10 185 0.7669 6.1054236491343472E-01
2L_13633495_SNP T C 0.08602 16 170 0.4573 3.1925549241865359E-01
2L_13633507_SNP T C 0.05181 10 183 0.6119 9.4886382425443083E-01
2L_13633551_SNP T A 0.07179 14 181 0.986 8.3621009337408259E-01
2L_13633561_SNP A C 0.05181 10 183 0.1758 1.0616124153575401E-01
2L_13633628_DEL T TAAG 0.1376 26 163 0.4374 4.1231054542275658E-01
2L_13633678_SNP T G 0.2011 36 143 0.9221 8.7264494435741569E-01
2L_13633834_SNP A C 0.1011 19 169 0.3208 2.1053702011181541E-01
2L_13633852_SNP T C 0.075 15 185 0.242 2.1307274808822652E-01
2L_13633869_SNP T C 0.3457 65 123 0.7632 8.8257490366515912E-01
2L_13633870_SNP G A 0.4809 88 95 0.3105 4.1714240853232998E-01
2L_13633879_SNP A T 0.4725 86 96 0.441 5.3259993747800927E-01
2L_13633884_SNP T A 0.1134 22 172 0.2641 4.4939009316982315E-01
2L_13633891_SNP A T 0.4811 89 96 0.3953 4.8535757443202399E-01
2L_13633900_SNP C T 0.2513 47 140 0.6569 5.1368837818574820E-01
2L_13633903_SNP T C 0.08333 16 176 0.6514 5.1238995001091703E-01
2L_13633912_SNP A T 0.06736 13 180 0.6671 9.5805227171442719E-01
2L_13633932_SNP G A 0.2434 46 143 0.6606 4.7243949696472742E-01
2L_13633933_SNP A T 0.2434 46 143 0.525 3.5688960524307334E-01
2L_13633982_SNP A T 0.09694 19 177 0.2097 1.4025564087222309E-01
2L_13633995_SNP T A 0.09694 19 177 0.2097 1.4025564087222309E-01
2L_13633996_SNP G A 0.1882 35 151 0.3996 5.1305747457838091E-01
2L_13634000_SNP G C 0.08763 17 177 0.2218 1.4594859659028048E-01
2L_13634004_SNP A C 0.09694 19 177 0.2193 1.4908792412126737E-01
2L_13634014_SNP T C 0.09694 19 177 0.2193 1.4908792412126737E-01
2L_13634081_SNP C T 0.2139 40 147 0.4006 2.9000070213228757E-01
2L_13634126_SNP T G 0.2632 50 140 0.6648 5.4785842930581286E-01
2L_13634135_SNP G A 0.2567 48 139 0.7116 6.0703880577532432E-01
2L_13634157_SNP C T 0.2216 41 144 0.3884 4.7012448886850500E-01
2L_13634197_SNP C G 0.2713 51 137 0.7118 6.1561581038092905E-01
2L_13634305_SNP C T 0.1969 38 155 0.8859 9.7480073597855321E-01
2L_13634311_SNP A G 0.1895 36 154 0.9025 7.4901517066933843E-01
2L_13634320_SNP A G 0.1809 34 154 0.9979 8.8620644137148941E-01
2L_13634407_SNP C T 0.09645 19 178 0.07809 3.3240448939651113E-02
2L_13634482_SNP A T 0.1813 35 158 0.8747 9.1968568793438288E-01
2L_13634491_INS TTT T 0.1587 30 159 0.6964 6.3762610226165761E-01
2L_13634558_SNP A G 0.05612 11 185 0.8243 8.8985947160007728E-01
2L_13634627_SNP T A 0.2368 45 145 0.5154 6.9843371813958999E-01
2L_13634705_SNP G C 0.3478 64 120 0.3418 2.5856087924520865E-01
2L_13634888_SNP A C 0.05025 10 189 0.3803 2.6672772179299231E-01
2L_13634912_SNP T G 0.2747 50 132 0.207 1.5398599189689777E-01
2L_13634924_SNP G C 0.2896 53 130 0.3958 4.0547847574021867E-01
2L_13635035_SNP A T 0.3132 57 125 0.8335 6.4584437246125792E-01
2L_13635149_SNP A C 0.3027 56 129 0.4369 3.2382808436998778E-01
2L_13635613_SNP G C 0.3925 73 113 0.2693 2.2232630679777221E-01
2L_13635623_DEL A AA 0.2198 40 142 0.3795 3.4647516798129352E-01
2L_13635786_SNP G A 0.1011 18 160 0.5549 7.0089242635569327E-01
2L_13635795_SNP G A 0.1011 18 160 0.4853 5.5969079761420315E-01
2L_13635921_SNP G A 0.12 21 154 0.572 4.5184300096986874E-01
2L_13636232_SNP T C 0.06533 13 186 0.06359 5.3486012430492523E-02
2L_13636374_SNP C A 0.05699 11 182 0.9473 9.5973784553408414E-01
2L_13636451_INS CTCC C 0.4 70 105 0.5444 7.4965256791336032E-01
2L_13636610_SNP A G 0.09694 19 177 0.001588 1.3856626207174622E-03
2L_13636685_SNP T A 0.2053 39 151 0.9626 7.0712708145444036E-01
2L_13636885_SNP G C 0.08065 15 171 0.5322 6.4071340092286344E-01
2L_13637068_SNP C A 0.09574 18 170 0.06472 1.2350217373584949E-01
2L_13637074_SNP C A 0.2833 51 129 0.3476 1.8208411570285021E-01
2L_13637118_SNP C T 0.2759 48 126 0.4195 2.0712471068465033E-01
2L_13637142_SNP A G 0.3716 68 115 0.7567 4.1805971201699443E-01
2L_13637220_SNP G C 0.2701 47 127 0.1929 1.2704166982583509E-01
2L_13637229_SNP T G 0.2022 37 146 0.2059 1.2324508648225263E-01
2L_13637267_SNP T C 0.3892 72 113 0.8183 8.2742962356525052E-01
2L_13637268_SNP C T 0.3904 73 114 0.8013 8.3766559735579083E-01
2L_13637401_SNP A C 0.07407 14 175 0.2167 2.2268361292782779E-01
2L_13637412_SNP G A 0.08377 16 175 0.2418 3.1602681905585528E-01
2L_13637445_SNP A G 0.1604 30 157 0.5786 2.6547861964589758E-01
2L_13637484_SNP T C 0.08696 16 168 0.6934 9.3743953987989059E-01
2L_13637569_SNP C A 0.06316 12 178 0.8225 7.2044128665702756E-01
2L_13637661_SNP C T 0.2818 51 130 0.5758 5.5362721205241194E-01
2L_13637745_SNP A C 0.08743 16 167 0.3996 9.5222913238905504E-01
2L_13637899_DEL T TT 0.05946 11 174 0.1789 4.8552555457504265E-01
2L_13637977_SNP C A 0.1271 23 158 0.5419 5.9895154403065676E-01
2L_13638000_SNP G A 0.0914 17 169 0.6577 6.7013795732056669E-01
2L_13638047_SNP T C 0.06842 13 177 0.1812 5.0391054303423033E-01
2L_13638263_DEL C CC 0.07027 13 172 0.6624 9.4533656127027910E-01
2L_13638665_SNP C T 0.1587 30 159 0.2905 4.4846148682393350E-01
2L_13638758_SNP T C 0.05025 10 189 0.3587 7.4734775269759568E-01
2L_13638817_SNP T A 0.08947 17 173 0.9449 4.4220930320608720E-01
2L_13638820_SNP T G 0.1737 33 157 0.1613 6.9877882526843751E-02
2L_13638857_SNP G T 0.4222 76 104 0.9065 6.9321971736462795E-01
2L_13638896_SNP T C 0.3825 70 113 0.5588 4.1199741590963235E-01
2L_13638913_SNP T A 0.3867 70 111 0.8232 6.3306080984447732E-01
2L_13638934_SNP T A 0.3799 68 111 0.8243 6.4396012607204711E-01
2L_13638941_SNP T C 0.3779 65 107 0.5334 3.1616472458423439E-01
2L_13638950_SNP T A 0.3693 65 111 0.7195 6.2676279955389202E-01
2L_13639371_SNP A G 0.08523 15 161 0.07097 4.3150142234181579E-02
2L_13639455_SNP C T 0.24 42 133 0.8068 6.0221347774831635E-01
2L_13639457_SNP T C 0.1547 28 153 0.8459 7.7233973390584498E-01
2L_13639479_SNP C T 0.226 40 137 0.5758 3.7364186085058326E-01
2L_13639494_SNP A G 0.2376 43 138 0.5218 2.5450701048644986E-01
2L_13639518_SNP A T 0.2649 49 136 0.8309 6.0124899539333720E-01
2L_13639528_SNP T C 0.2688 50 136 0.6743 3.7102740483290608E-01
2L_13639531_SNP T C 0.2727 48 128 0.7114 3.9761416942897165E-01
2L_13639579_SNP A T 0.2989 55 129 0.8313 9.3057543855017022E-01
2L_13639625_SNP G A 0.1292 23 155 0.61 3.4707717483649436E-01
2L_13639699_SNP C A 0.4919 91 94 0.8303 6.8171690406950369E-01
2L_13639823_SNP A G 0.3825 70 113 0.4369 4.0971802727354389E-01
2L_13639850_INS GATGGATATAG G 0.1398 26 160 0.09151 3.2681917685194108E-02
2L_13639862_SNP T C 0.3388 62 121 0.8298 9.7022141107836568E-01
2L_13639987_SNP A G 0.2865 51 127 0.9481 9.3281248019335627E-01
2L_13639988_SNP T C 0.1518 29 162 0.0448 1.5138567266495194E-02
2L_13640069_SNP G A 0.234 44 144 0.4672 3.2574773222436593E-01
2L_13640101_SNP A G 0.234 44 144 0.4683 3.1636619139906808E-01
2L_13640108_SNP G T 0.1495 29 165 0.02654 6.9441108984596859E-03
2L_13640129_SNP A T 0.4032 75 111 0.4166 4.1012920053455482E-01
2L_13640228_SNP C G 0.102 20 176 0.1505 3.3733068503394925E-01
2L_13640230_SNP A G 0.1015 20 177 0.2149 4.7719699495290568E-01
2L_13640243_SNP T C 0.1077 21 174 0.7722 2.8305164227553548E-01
2L_13640318_SNP T G 0.06557 12 171 0.04593 4.5208596027331377E-02
2L_13640458_SNP G A 0.1093 20 163 0.3482 2.8300578252974073E-01
2L_13640492_SNP T A 0.08466 16 173 0.5031 4.2708082700457539E-01
2L_13640502_INS AA A 0.06842 13 177 0.5644 2.9158414918181996E-01
2L_13640528_SNP T C 0.05076 10 187 0.8363 4.0352035418405319E-01
2L_13640587_SNP G A 0.07035 14 185 0.8485 8.8208528549166310E-01
2L_13640604_SNP C T 0.06349 12 177 0.4264 6.8660888605540604E-01
2L_13640607_SNP G A 0.06349 12 177 0.4264 6.8660888605540604E-01
2L_13640608_SNP A T 0.06349 12 177 0.4264 6.8660888605540604E-01
2L_13640626_SNP C G 0.2898 51 125 0.9118 8.1328852135143759E-01
2L_13640649_SNP A G 0.1514 28 157 0.8199 4.0301737703607543E-01
2L_13640826_SNP T C 0.1005 19 170 0.8937 7.6846169142671028E-01
2L_13640857_SNP C T 0.2623 48 135 0.7361 9.6123695377774687E-01
2L_13640871_SNP G C 0.1047 20 171 0.9709 9.5903337684025258E-01
2L_13640877_SNP C G 0.25 45 135 0.6706 9.4122760833224051E-01
2L_13640906_SNP A C 0.1094 21 171 0.9334 9.9038536950948297E-01
2L_13640910_SNP G A 0.4529 77 93 0.5212 8.4150336121578773E-01
2L_13640913_SNP T A 0.4034 71 105 0.9825 8.0866960123692322E-01
2L_13640918_SNP C A 0.2308 42 140 0.5511 9.9489742247915225E-01
2L_13640922_SNP A G 0.2324 43 142 0.5004 9.3800143054630603E-01
2L_13640991_SNP A C 0.07772 15 178 0.09076 9.9424149777503357E-02
2L_13641000_INS TT T 0.2235 40 139 0.506 1.8113368656872408E-01
2L_13641019_SNP T C 0.199 38 153 0.6535 4.0621750916071753E-01
2L_13641025_SNP T G 0.06736 13 180 0.5402 6.0719379928177331E-01
2L_13641029_SNP A G 0.2 38 152 0.7493 4.7482197539754312E-01
2L_13641031_SNP G A 0.1958 37 152 0.806 8.4428084709371931E-01
2L_13641081_SNP T C 0.2456 42 129 0.4999 8.3207822922379548E-01
2L_13641084_SNP T C 0.07263 13 166 0.6131 6.7255880854639916E-01
2L_13641086_SNP G A 0.2456 42 129 0.479 9.4984025451449383E-01
2L_13641095_SNP T G 0.2346 42 137 0.7599 7.1626757847076505E-01
2L_13641174_SNP G A 0.2235 38 132 0.8532 6.1809447419496366E-01
2L_13641318_SNP G A 0.2394 45 143 0.9947 9.5067441418890342E-01
2L_13641323_SNP C A 0.2778 50 130 0.3965 5.1583068599994197E-01
2L_13641329_SNP A T 0.1968 37 151 0.7984 7.3950584491361171E-01
2L_13641336_SNP G T 0.2074 39 149 0.7276 6.6341720458801456E-01
2L_13641342_SNP A C 0.2043 38 148 0.6688 6.0433408762097662E-01
2L_13641346_SNP T A 0.2021 38 150 0.6382 5.6172564037115369E-01
2L_13641369_SNP A G 0.191 34 144 0.6948 7.4859681669104150E-01
2L_13641376_SNP C A 0.1957 36 148 0.521 4.1295491358504299E-01
2L_13641380_SNP T C 0.1946 36 149 0.668 5.8066982459914063E-01
2L_13641403_SNP T G 0.07143 13 169 0.4673 5.2262653203099174E-01
2L_13641405_SNP C A 0.3584 62 111 0.2819 3.8191649199874700E-01
2L_13641420_SNP G T 0.05263 10 180 0.08029 1.5900822273533388E-01
2L_13641438_SNP T A 0.3659 60 104 0.5169 7.0554835246204561E-01
2L_13641440_SNP G A 0.2866 47 117 0.9524 9.3254257724551926E-01
2L_13641461_SNP T C 0.1348 24 154 0.6877 3.8392829154106767E-01
2L_13641471_SNP A T 0.2965 51 121 0.8622 8.8911898088376806E-01
2L_13641513_SNP C A 0.375 60 100 0.2641 2.9992043002719015E-01
2L_13641515_SNP C T 0.2061 34 131 0.6628 5.4311815015534970E-01
2L_13641674_SNP C A 0.2442 42 130 0.08108 6.5656448054204883E-02
2L_13641696_SNP A T 0.4 66 99 0.2626 2.9783794178779599E-01
2L_13641702_SNP A C 0.2216 37 130 0.1828 9.7160105287408260E-02
2L_13641722_SNP A G 0.06977 12 160 0.8397 5.3213797879542324E-01
2L_13641833_SNP C T 0.2275 38 129 0.9042 6.7866930032759010E-01
2L_13641876_SNP G A 0.1637 28 143 0.6246 4.6216871298408546E-01
2L_13641908_SNP A T 0.216 35 127 0.6257 6.0350238180108473E-01
2L_13641944_INS A AT 0.3072 51 115 0.4489 5.4421268729611494E-01
2L_13641953_SNP A T 0.1183 22 164 0.4361 2.0194494263356966E-01
2L_13641965_SNP C T 0.3161 55 119 0.6791 6.9246434655227729E-01
2L_13641974_SNP G T 0.1283 24 163 0.7834 6.7503526981440898E-01
2L_13642026_SNP C A 0.3218 56 118 0.5998 5.5092781437458926E-01
2L_13642040_SNP G T 0.232 42 139 0.74 6.1942279999887240E-01
2L_13642053_SNP C T 0.2989 52 122 0.2654 2.1863861832942699E-01
2L_13642060_SNP T C 0.117 22 166 0.367 1.6600221336325072E-01
2L_13642110_SNP C T 0.1152 22 169 0.6617 5.0891550513432393E-01
2L_13642114_SNP C T 0.1099 21 170 0.7712 6.4764759959930329E-01
2L_13642138_SNP A T 0.2967 54 128 0.8065 9.3700229833556681E-01
2L_13642235_SNP A G 0.2849 51 128 0.8368 8.1199398341814388E-01
2L_13642248_SNP A G 0.2849 51 128 0.8355 8.2505535687733944E-01
2L_13642254_SNP T G 0.2809 50 128 0.8851 8.8201578019682547E-01
2L_13642259_SNP G A 0.2768 49 128 0.8988 8.5764677661781030E-01
2L_13642304_INS ACA A 0.1628 28 144 0.8616 7.4289284841947900E-01
2L_13642383_SNP A T 0.1518 29 162 0.9249 9.8383755624448299E-01
2L_13642395_SNP T C 0.1701 33 161 0.84 7.9029366921467770E-01
2L_13642416_SNP G A 0.2316 44 146 0.9903 9.4041702602550303E-01
2L_13642443_SNP A G 0.3626 66 116 0.1093 9.5985697951247340E-02
2L_13642467_SNP T G 0.4066 74 108 0.3435 3.9211283219641491E-01
2L_13642556_DEL A AA 0.09942 17 154 0.1047 1.3507284802474773E-01
2L_13642566_SNP G A 0.09326 18 175 0.6454 4.4530549174210443E-01
2L_13642635_SNP G A 0.0567 11 183 0.9105 9.0122890838524905E-01
2L_13642670_SNP C A 0.3443 63 120 0.4609 4.4296271387232167E-01
2L_13642675_DEL A AAA 0.2805 46 118 0.9389 9.8300556639703518E-01
2L_13642808_SNP G A 0.4339 82 107 0.2125 1.2270507812717324E-01
2L_13642810_SNP T A 0.3564 67 121 0.3476 2.6713861228175961E-01
2L_13642828_SNP G A 0.4118 77 110 0.2737 1.6287268088606410E-01
2L_13642840_SNP C A 0.4059 69 101 0.2568 3.8566740625343710E-01
2L_13642846_SNP C T 0.05584 11 186 0.2357 4.9586044088738790E-01
2L_13642857_SNP T A 0.3478 64 120 0.1502 2.3106547792195087E-01
2L_13642871_SNP A G 0.2316 44 146 0.7371 7.1258292389316713E-01
2L_13642873_SNP C T 0.3262 61 126 0.1678 2.6979505618610056E-01
2L_13642888_SNP C G 0.3298 62 126 0.162 2.6908696097621010E-01
2L_13642892_SNP C T 0.3262 61 126 0.148 2.5164154473495426E-01
2L_13642924_SNP C T 0.09137 18 179 0.4614 9.3556988814591602E-01
2L_13642962_SNP A G 0.08854 17 175 0.3686 3.2973364917621528E-01
2L_13642977_SNP G A 0.09694 19 177 0.7991 4.2067244141127524E-01
2L_13643005_SNP A G 0.05556 11 187 0.2697 5.2855830085704869E-01
2L_13643029_SNP T G 0.486 87 92 0.484 9.0899170648858041E-01
2L_13643113_SNP A C 0.1263 24 166 0.9428 6.1073927654131344E-01
2L_13643182_SNP T C 0.139 26 161 0.2752 2.9658495396042983E-01
2L_13643183_SNP C T 0.07216 14 180 0.7312 6.7180444733993827E-01
2L_13643216_SNP C T 0.3351 62 123 0.606 8.2580908351890880E-01
2L_13643237_SNP A G 0.4098 75 108 0.3105 4.5062626542108331E-01
2L_13643262_SNP A C 0.4586 83 98 0.6246 7.7555540340041618E-01
2L_13643263_SNP G A 0.4565 84 100 0.6514 6.7708959593044404E-01
2L_13643303_SNP T C 0.4659 82 94 0.8233 9.1519082929398221E-01
2L_13643307_SNP G T 0.4509 78 95 0.7268 7.8142691803899833E-01
2L_13643339_SNP C T 0.05882 11 176 0.5389 5.2986006587791579E-01
2L_13643345_SNP C T 0.05714 10 165 0.8153 7.2355147090986827E-01
2L_13643352_SNP C T 0.4475 81 100 0.9948 9.2154445262923934E-01
2L_13643354_SNP A G 0.3497 64 119 0.709 4.8395150288894528E-01
2L_13643355_SNP C T 0.4348 80 104 0.9307 9.7190606784537403E-01
2L_13643373_SNP G A 0.2391 44 140 0.9538 5.4386791655261457E-01
2L_13643400_SNP C T 0.05076 10 187 0.1577 2.0392324017673924E-01
2L_13643409_SNP C T 0.06218 12 181 0.1426 7.2214218257691185E-02
2L_13643417_SNP G A 0.07071 14 184 0.8026 9.1325213021881368E-01
2L_13643484_SNP C T 0.4944 89 91 0.6457 2.2711881822732849E-01
2L_13643487_SNP G C 0.2727 51 136 0.9354 6.7068224556077249E-01
2L_13643493_SNP A G 0.3333 60 120 0.8513 6.1334859670769104E-01
2L_13643502_SNP T C 0.45 81 99 0.6278 4.6020528433733765E-01
2L_13643562_SNP A G 0.3757 68 113 0.9134 8.9836766328381756E-01
2L_13643575_INS A ATATGTA 0.1828 34 152 0.4789 8.2432403884461936E-01
2L_13643587_SNP A G 0.2667 48 132 0.3431 4.5282984851372921E-01
2L_13643611_SNP G A 0.08021 15 172 0.5452 3.6963686589413602E-01
2L_13643649_SNP T C 0.1361 26 165 0.6469 4.9927507798788029E-01
2L_13643781_SNP C G 0.1134 22 172 0.9175 9.0023862542672906E-01
2L_13643853_SNP T C 0.06704 12 167 0.3933 7.5437257744640440E-01
2L_13643859_SNP C G 0.3765 61 101 0.9004 9.0245868535034568E-01
2L_13643861_SNP G A 0.1965 34 139 0.54 4.3992056031600935E-01
2L_13643864_SNP G A 0.2209 38 134 0.6354 5.6401556242920359E-01
2L_13643867_SNP A G 0.1872 35 152 0.6837 4.7684867403620368E-01
2L_13643869_SNP C A 0.1928 32 134 0.5795 3.9912453340988152E-01
2L_13643871_SNP T C 0.2083 35 133 0.3947 2.3822907097156720E-01
2L_13644009_SNP A C 0.4943 86 88 0.06575 1.1814926114444535E-01
2L_13644139_MNP CTC TAT 0.392 69 107 0.9136 9.8063782442461023E-01
2L_13644157_SNP T A 0.08808 17 176 0.5349 7.3222153533884249E-01
2L_13644177_DEL GCATTGT G 0.4341 79 103 0.2238 4.4354760036764529E-01
2L_13644196_SNP G A 0.2139 40 147 0.08407 1.4547666171694273E-01
2L_13644217_SNP G A 0.4494 80 98 0.1526 3.2830770484550365E-01
2L_13644249_SNP G A 0.1937 37 154 0.1914 4.6645711994923300E-01
2L_13644270_SNP C T 0.1327 26 170 0.02114 1.2058241172461115E-01
2L_13644291_SNP G C 0.1231 24 171 0.03066 1.4359095336066541E-01
2L_13644306_SNP A G 0.4341 79 103 0.09542 2.1513864037137409E-01
2L_13644350_SNP G A 0.09694 19 177 0.8975 9.8304251385568231E-01
2L_13644461_SNP C T 0.2703 50 135 0.8357 6.6332652933032943E-01
2L_13644531_DEL T TT 0.06842 13 177 0.3211 3.0535738306541749E-01
2L_13644599_SNP G A 0.2979 56 132 0.8997 8.1766535744062518E-01
2L_13644762_SNP T G 0.05128 10 185 0.2449 8.6756783051781361E-02
2L_13644773_SNP C A 0.2768 49 128 0.8458 6.4718866430259014E-01
2L_13644867_SNP A G 0.08163 16 180 0.3356 5.6492896145014759E-01
2L_13644919_SNP C T 0.1695 30 147 0.5679 4.2251310424151278E-01
2L_13644930_SNP A G 0.1934 35 146 0.6751 5.4205471824555251E-01
2L_13645017_SNP C T 0.2108 39 146 0.8565 7.0925744050222395E-01
2L_13645132_SNP C T 0.328 61 125 0.8496 9.8764318721440092E-01
2L_13645183_SNP G T 0.3497 64 119 0.944 9.5036412461020059E-01
2L_13645348_SNP A G 0.1414 27 164 0.4177 4.1586000196100525E-01
2L_13645555_SNP G A 0.1276 25 171 0.1655 4.6026553281913317E-02
2L_13645611_SNP A G 0.4278 77 103 0.925 8.6776500015822533E-01
2L_13645662_SNP T C 0.1158 22 168 0.2457 3.0923757135483487E-01
2L_13645792_SNP T C 0.09326 18 175 0.6711 6.6159203330805749E-01
2L_13645861_SNP A G 0.3152 58 126 0.8834 7.4404876449067303E-01
2L_13645862_SNP T G 0.3152 58 126 0.9997 8.9737470984185297E-01
2L_13646007_SNP C T 0.4457 82 102 0.6406 5.9438696491364040E-01
2L_13646042_SNP T C 0.3039 55 126 0.2929 2.5245949493452446E-01
2L_13646046_SNP T C 0.09091 17 170 0.7511 9.8846192441994785E-01
2L_13646126_SNP A T 0.05051 10 188 0.6826 7.5977113905514693E-01
2L_13646329_SNP C A 0.4607 82 96 0.9789 9.2148644737128993E-01
2L_13646330_SNP G T 0.4971 85 86 0.7861 6.6230608589750961E-01
2L_13646376_SNP C T 0.05729 11 181 0.8611 7.0497757018994323E-01
2L_13646378_SNP G C 0.05236 10 181 0.9104 7.3336952676759193E-01
2L_13646440_SNP A T 0.1047 20 171 0.4129 3.5847303083922000E-01
2L_13646443_SNP C G 0.3032 57 131 0.2111 1.2636723077951395E-01
2L_13646446_SNP G A 0.1316 25 165 0.2275 1.6878783367285044E-01
2L_13646447_SNP A T 0.1421 27 163 0.3509 3.3552515056252319E-01
2L_13646450_SNP C G 0.1905 36 153 0.6842 5.0849701356188559E-01
2L_13646480_SNP G C 0.1323 25 164 0.3795 2.8766309440395676E-01
2L_13646532_SNP T A 0.08021 15 172 0.4877 5.8886421154215807E-01
2L_13646543_SNP C T 0.3956 72 110 0.2838 2.3975760772211141E-01
2L_13646573_SNP T C 0.1632 31 159 0.8547 9.0072770563255089E-01
2L_13646574_SNP C T 0.1587 30 159 0.7164 7.4677668833012101E-01
2L_13646597_DEL A AC 0.05376 10 176 0.6111 6.1412601875339146E-01
2L_13646623_SNP A G 0.2053 39 151 0.276 1.8968830487081989E-01
2L_13646635_SNP A G 0.3202 57 121 0.5037 4.5958498806300863E-01
2L_13646641_SNP C T 0.08602 16 170 0.8788 7.6939472604117665E-01
2L_13650725_SNP T C 0.05208 10 182 0.6589 5.7417129827870417E-01
2L_13650744_SNP T G 0.1848 34 150 0.5665 6.2659559829884870E-01
2L_13658148_INS GCTTTTATGTTTATTAATTAAATAATATTCTTTTTTTG G 0.05488 9 155 0.88 9.2628808779262606E-01
2L_13658228_SNP G C 0.173 32 153 0.2179 3.7330663358574745E-01
2L_13658283_SNP G C 0.1379 24 150 0.3863 4.6394135959740490E-01
2L_13658285_SNP T G 0.2688 50 136 0.4651 8.0623771411735423E-01
2L_13658298_SNP T C 0.09424 18 173 0.9311 8.7054465709962336E-01
2L_13658317_SNP T C 0.3626 62 109 0.6505 9.2598445030782695E-01
2L_13658320_INS TAAA T 0.0929 17 166 0.9594 8.8248385097924475E-01
2L_13658321_INS T TAAAC 0.3333 57 114 0.8829 8.3984133302278108E-01
2L_13658327_SNP A C 0.09444 17 163 0.9761 8.6057473030272980E-01
2L_13658328_SNP T C 0.09444 17 163 0.96 9.2556484225703595E-01
2L_13658332_SNP A G 0.08889 16 164 0.9297 8.9223406244336412E-01
2L_13658333_SNP A G 0.08333 15 165 0.8167 5.9319047060355845E-01
2L_13658375_SNP C G 0.08421 16 174 0.9629 6.3116325871846335E-01
2L_13658381_SNP C G 0.474 82 91 0.8701 8.9290092151573108E-01
2L_13658390_SNP A C 0.07609 14 170 0.9088 8.0790309579793429E-01
2L_13658391_SNP G A 0.2732 50 133 0.5204 9.6192345739140217E-01
2L_13658396_SNP T C 0.08421 16 174 0.9553 6.2105968713470172E-01
2L_13658400_SNP C T 0.09474 18 172 0.816 5.4039243757369004E-01
2L_13658407_SNP G A 0.09574 18 170 0.8158 5.4103167879781777E-01
2L_13658428_SNP C T 0.441 71 90 0.8943 9.8886316441629551E-01
2L_13658437_SNP T C 0.1319 24 158 0.8051 8.1924665087956605E-01
2L_13658446_SNP G A 0.1086 19 156 0.902 7.7744410862968749E-01
2L_13658453_SNP C G 0.1341 24 155 0.8286 9.4825386923490373E-01
2L_13658949_SNP T A 0.07317 12 152 0.3146 5.4453643123193751E-01
2L_13664838_SNP T C 0.1257 22 153 0.5356 2.2304424202908901E-01
2L_13664923_SNP G T 0.2529 43 127 0.1187 1.5027134280651666E-01
2L_13664973_SNP T G 0.2568 47 136 0.4877 2.2136121391111452E-01
2L_13664976_SNP G A 0.2514 46 137 0.3986 1.9848704385531257E-01
2L_13664977_SNP C A 0.3073 55 124 0.1986 8.0817726833047734E-02
2L_13664981_SNP G T 0.3128 56 123 0.182 1.1109766664386156E-01
2L_13664985_INS T TA 0.2458 44 135 0.6384 3.5648405151966700E-01
2L_13665000_SNP T A 0.1684 32 158 0.1723 1.4408279996750661E-01
2L_13665002_INS TCGGGTATTTTATT T 0.07735 14 167 0.9595 6.6199440718674540E-01
2L_13665003_INS T TGGGTATTTTATTT 0.3571 65 117 0.2801 1.8601983912482756E-01
2L_13665011_SNP A T 0.3543 62 113 0.6779 4.8515357647901514E-01
2L_13665018_SNP G T 0.2674 50 137 0.2836 1.3920947028014041E-01
2L_13665024_SNP T A 0.266 50 138 0.2321 1.0561642994234322E-01
2L_13665027_SNP T A 0.07104 13 170 0.8682 5.4905030327881765E-01
2L_13665030_SNP T C 0.2637 48 134 0.27 1.3378744346924798E-01
2L_13665032_SNP T G 0.2623 48 135 0.156 8.1960115802634570E-02
2L_13665033_SNP C T 0.2567 48 139 0.2107 1.0376179646227313E-01
2L_13665040_SNP T A 0.262 49 138 0.1596 7.5772336539066301E-02
2L_13665041_SNP C T 0.06186 12 182 2.25e-05 8.5827695692415995E-06
2L_13665054_SNP T G 0.2609 48 136 0.2006 1.1577630693029306E-01
2L_13665058_SNP G A 0.2527 47 139 0.1882 1.0018581092954859E-01
2L_13665080_INS T TTGCAACCCAAT 0.2541 47 138 0.1458 6.0398125587395671E-02
2L_13665082_SNP T C 0.2692 49 133 0.1397 4.3806193361001132E-02
2L_13665083_SNP T C 0.2637 48 134 0.1503 4.9779572670555348E-02
2L_13665084_SNP G A 0.1693 32 157 0.151 1.2799784122696478E-01
2L_13665086_SNP A G 0.2634 49 137 0.1867 6.4243148043502799E-02
2L_13665089_SNP A G 0.2649 49 136 0.1781 5.7814461648146867E-02
2L_13665091_SNP G T 0.2692 49 133 0.1998 6.9213945684088382E-02
2L_13665092_INS A AG 0.2678 49 134 0.2097 7.2640544500448795E-02
2L_13665109_SNP G T 0.4035 69 102 0.2571 3.0928851327802087E-01
2L_13665115_SNP C T 0.07979 15 173 0.917 6.8895345775284356E-01
2L_13665126_DEL GCTGGGGAAATG G 0.4545 80 96 0.6918 5.1378268068464839E-01
2L_13665199_SNP T G 0.06417 12 175 0.0002173 3.3079592042184578E-04
2L_13665220_SNP G A 0.2865 55 137 0.7935 6.4589134215453770E-01
2L_13665234_SNP G A 0.2732 50 133 0.7727 5.2349667215976126E-01
2L_13665266_DEL T TT 0.163 30 154 0.4307 6.0147106265846972E-01
2L_13665279_SNP G T 0.2827 54 137 0.7353 5.3189823681549897E-01
2L_13665283_SNP A G 0.05025 10 189 0.1647 2.0644391579039634E-01
2L_13665284_SNP C T 0.2932 56 135 0.7664 5.3550101511962800E-01
2L_13665286_SNP T C 0.05025 10 189 0.1647 2.0644391579039634E-01
2L_13665291_SNP T C 0.05076 10 187 0.2847 3.4934876440098672E-01
2L_13665303_INS GCACATACGATTTTGATGCG G 0.1978 36 146 0.9053 6.1478771076190508E-01
2L_13665312_SNP A G 0.232 45 149 0.289 2.1605315908769662E-01
2L_13665322_SNP T C 0.1978 36 146 0.9383 6.4171815673192278E-01
2L_13665325_SNP T C 0.2423 47 147 0.3348 2.4577455290612138E-01
2L_13665346_SNP A C 0.2011 37 147 0.8514 5.7243109025710925E-01
2L_13665444_SNP A G 0.1735 34 162 0.1643 1.6078728435755985E-01
2L_13665476_SNP C G 0.07937 15 174 0.8316 5.3004683713630674E-01
2L_13665482_SNP A G 0.1606 31 162 0.1498 1.3286845475990927E-01
2L_13665483_SNP T G 0.1975 32 130 0.1848 1.8420827371833093E-01
2L_13665641_SNP C T 0.1868 34 148 0.1974 8.8304383765852590E-02
2L_13665798_SNP C A 0.114 22 171 0.1193 2.0815572409034688E-01
2L_13665985_SNP T G 0.05128 10 185 0.5196 6.0461852103897584E-01
2L_13666153_SNP C T 0.1168 23 174 0.02017 8.4267120241766861E-03
2L_13666294_SNP A T 0.1606 31 162 0.02956 1.2777945034253821E-02
2L_13666316_DEL AG A 0.2366 44 142 0.04283 2.0485581971066605E-02
2L_13666339_INS TGATTTT T 0.4358 78 101 0.07911 1.7315940287564624E-01
2L_13666352_SNP G A 0.4124 73 104 0.08165 1.4213343605487050E-01
2L_13666354_SNP G C 0.4261 75 101 0.06739 9.7032982587763161E-02
2L_13666405_SNP A G 0.4076 75 109 0.1069 2.3224197691676218E-01
2L_13666449_SNP A T 0.4365 79 102 0.5294 2.0136612705284185E-01
2L_13666451_SNP C G 0.4372 80 103 0.4511 1.6612016226245407E-01
2L_13666494_SNP A G 0.2394 45 143 0.1774 1.9908673724039927E-01
2L_13666509_SNP A T 0.2757 51 134 0.1808 1.8622184720276924E-01
2L_13666543_SNP A G 0.1067 19 159 0.6692 8.3801208157484552E-01
2L_13666560_SNP A T 0.1167 21 159 0.8714 8.1472914440770072E-01
2L_13666561_INS CGA C 0.08621 15 159 0.8641 3.5364904663002994E-01
2L_13666565_SNP G T 0.234 44 144 0.9693 5.3035140719591034E-01
2L_13666566_SNP T G 0.08092 14 159 0.9862 4.7286550226857016E-01
2L_13666567_SNP T A 0.1167 21 159 0.8629 8.3476348441266768E-01
2L_13666570_INS AGTAATCATCTAATATCTTATAG A 0.1167 21 159 0.9928 6.8443982029123662E-01
2L_13666575_SNP G A 0.116 21 160 0.8839 8.7172501268199531E-01
2L_13666578_INS TCTATATATAG T 0.1202 22 161 0.8914 8.0275070243182500E-01
2L_13666580_SNP C G 0.1148 21 162 0.8608 9.1974900064991982E-01
2L_13666593_SNP G T 0.06322 11 163 0.4947 2.4462468702967710E-01
2L_13666595_SNP T G 0.0904 16 161 0.5839 3.6686166536451403E-01
2L_13666600_SNP A T 0.0838 15 164 0.5022 3.1298883504204367E-01
2L_13666628_SNP A C 0.07104 13 170 0.3884 2.1508915704112963E-01
2L_13666640_SNP G T 0.35 63 117 0.3645 5.8700075382885863E-01
2L_13666658_SNP T G 0.3503 62 115 0.3056 6.7158395878090382E-01
2L_13666692_SNP A G 0.2139 40 147 0.8261 3.6968164662134562E-01
2L_13666701_SNP G C 0.09896 19 173 0.8387 9.5075696125633524E-01
2L_13666801_SNP A G 0.117 22 166 0.4232 2.9203502249134450E-01
2L_13666860_SNP A C 0.3967 73 111 0.2761 2.2604344384939234E-01
2L_13666886_SNP A T 0.3763 70 116 0.6679 7.1832040663653296E-01
2L_13666894_SNP A T 0.1885 36 155 0.4196 9.3014321821982449E-01
2L_13666968_SNP G A 0.06186 12 182 0.9745 8.2361158594817407E-01
2L_13667007_SNP T A 0.4509 78 95 0.9664 9.4796338512736689E-01
2L_13667032_SNP A C 0.2781 52 135 0.6863 9.2475418785752284E-01
2L_13667053_SNP T C 0.1968 37 151 0.2978 3.6345355174943583E-01
2L_13667087_SNP T C 0.1571 30 161 0.1962 4.4297986963738756E-01
2L_13667110_SNP A T 0.2088 38 144 0.9272 8.6713824844963738E-01
2L_13667127_SNP C T 0.2077 38 145 0.8023 5.5335602323995103E-01
2L_13667140_SNP A T 0.1813 35 158 0.4678 9.7900564040169757E-01
2L_13667185_SNP G A 0.4426 81 102 0.7642 7.7410696048661787E-01
2L_13667186_SNP T G 0.1828 34 152 0.4371 9.5316892356581850E-01
2L_13667192_SNP G A 0.09091 17 170 0.9735 5.4962167613048152E-01
2L_13667254_SNP C G 0.0973 18 167 0.9786 4.6833176209274574E-01
2L_13667262_SNP T A 0.3182 56 120 0.7217 5.1033955959477995E-01
2L_13667267_SNP G A 0.3257 57 118 0.9916 6.9740840258928216E-01
2L_13667268_SNP T A 0.2 37 148 0.6065 8.3358445258559344E-01
2L_13667293_SNP A T 0.2074 39 149 0.5233 9.3592649779114234E-01
2L_13667298_SNP C A 0.2032 38 149 0.5663 8.6887944111495663E-01
2L_13667302_SNP C T 0.1064 20 168 0.4981 6.4974596862626988E-01
2L_13667307_SNP G A 0.09239 17 167 0.9486 4.3025664944058262E-01
2L_13667344_SNP C T 0.09392 17 164 0.2252 4.1792729793673156E-01
2L_13667357_SNP A C 0.0884 16 165 0.3402 5.7955031432378545E-01
2L_13667411_SNP A C 0.4294 73 97 0.07881 3.8547200961603945E-01
2L_13667439_SNP T C 0.1878 34 147 0.6265 9.4533762769382412E-01
2L_13667450_SNP A G 0.4598 80 94 0.1531 5.9839847855476025E-01
2L_13667464_SNP T G 0.1925 36 151 0.4831 9.7091362638778211E-01
2L_13667489_SNP C A 0.1739 32 152 0.6797 7.1048070098940463E-01
2L_13667514_SNP G A 0.1862 35 153 0.5168 8.9214653029940583E-01
2L_13667542_SNP T C 0.1492 27 154 0.2949 4.3344118129203302E-01
2L_13667560_SNP G C 0.1862 35 153 0.2425 5.9801868543083936E-01
2L_13667569_SNP T C 0.2513 47 140 0.4251 8.4842501583698271E-01
2L_13667575_SNP G A 0.06566 13 185 0.7316 7.9464270704590068E-01
2L_13667589_SNP A C 0.1453 26 153 0.2335 3.1467508859157189E-01
2L_13667590_SNP A G 0.1397 25 154 0.1156 1.3982661299640209E-01
2L_13667591_INS AT A 0.1412 25 152 0.08438 1.0876920438627924E-01
2L_13667639_SNP C A 0.4663 83 95 0.1781 7.6290758796983438E-01
2L_13667645_SNP C G 0.4835 88 94 0.1366 6.0800746202770473E-01
2L_13667646_SNP T C 0.4778 86 94 0.1423 6.0834407266281398E-01
2L_13667811_SNP A G 0.3118 58 128 0.7782 6.0939696266258547E-01
2L_13667816_SNP C T 0.3652 65 113 0.6601 4.9011697085954853E-01
2L_13667817_SNP T A 0.3838 71 114 0.6538 3.9620075500291219E-01
2L_13667862_SNP T C 0.4 74 111 0.9931 6.6867925435416842E-01
2L_13667960_SNP C T 0.1915 36 152 0.7649 5.2655845275124180E-01
2L_13667964_SNP T C 0.2086 39 148 0.899 5.7964647466022157E-01
2L_13668141_SNP T G 0.06186 12 182 0.247 3.0272476030532769E-01
2L_13668506_SNP A T 0.07937 15 174 0.7389 6.1470100490997071E-01
2L_13668602_SNP G T 0.4134 74 105 0.2152 2.4692584054708278E-01
2L_13668606_SNP C T 0.2434 46 143 0.3143 3.8867089847715575E-01
2L_13668610_DEL G AATATA 0.2487 48 145 0.3335 4.1006648478189123E-01
2L_13668617_SNP G A 0.2448 47 145 0.2478 2.9167827485885955E-01
2L_13668618_SNP G T 0.2368 45 145 0.4954 5.7701594539505252E-01
2L_13668620_DEL C CTTCTA 0.1701 33 161 0.7002 7.5912997936614623E-01
2L_13668629_SNP A T 0.1771 31 144 0.748 8.1798293727662863E-01
2L_13668635_SNP A G 0.1808 32 145 0.6479 7.3782210302412077E-01
2L_13668638_SNP G T 0.2421 46 144 0.3484 4.2521049740635986E-01
2L_13668639_SNP C A 0.2461 47 144 0.3545 4.4214888006501074E-01
2L_13668656_SNP T A 0.2541 47 138 0.307 3.7408839877963340E-01
2L_13668680_SNP A C 0.2 38 152 0.5491 5.4806853673931966E-01
2L_13668815_SNP A G 0.221 40 141 0.3943 3.8317019813489495E-01
2L_13668847_SNP T A 0.224 41 142 0.3313 4.7472409567701723E-01
2L_13668855_SNP A C 0.2022 37 146 0.3325 4.3873542326731141E-01
2L_13668905_SNP G A 0.1946 36 149 0.3199 4.0812552899164345E-01
2L_13668923_SNP A C 0.172 32 154 0.2147 3.4611807921373527E-01
2L_13669025_SNP T G 0.1186 23 171 0.5521 6.8565482718422777E-01
2L_13669043_SNP A C 0.3297 60 122 0.8275 8.8396900782274113E-01
2L_13669073_SNP T C 0.1927 37 155 0.5468 5.7945079946126832E-01
2L_13669098_SNP C T 0.2787 51 132 0.6123 5.1443596857901919E-01
2L_13669121_SNP T C 0.2402 43 136 0.6692 5.0088558384371518E-01
2L_13669127_SNP A C 0.4798 83 90 0.218 2.7381543302047751E-01
2L_13669128_SNP A C 0.4765 81 89 0.202 1.9861857323604470E-01
2L_13669130_SNP A C 0.4795 82 89 0.189 1.9388508836482132E-01
2L_13669181_SNP A G 0.2595 48 137 0.03957 3.4382006146567029E-02
2L_13669209_SNP T C 0.4222 76 104 0.2277 3.7400262167860854E-01
2L_13669393_SNP G A 0.3243 60 125 0.5301 6.0145387148410989E-01
2L_13669408_SNP A C 0.06122 12 184 0.149 1.5627373101874775E-01
2L_13669501_INS CTCTC C 0.07065 13 171 0.2514 8.5557266304779556E-02
2L_13669622_SNP C T 0.3315 61 123 0.4145 5.6683626912221097E-01
2L_13669652_SNP T C 0.1579 30 160 0.131 1.6168036529848384E-01
2L_13669673_SNP T C 0.2045 36 140 0.4931 3.6623377689920467E-01
2L_13669703_SNP A G 0.1675 32 159 0.2667 2.6232218841379906E-01
2L_13669742_SNP T C 0.314 54 118 0.4331 5.2407722119876454E-01
2L_13669772_SNP G C 0.1443 28 166 0.6515 5.7225233025411426E-01
2L_13669786_SNP T G 0.05025 10 189 0.003628 4.2401958491316123E-02
2L_13669794_SNP G C 0.1283 24 163 0.4679 7.3106843805585175E-01
2L_13669802_SNP A G 0.1244 24 169 0.3629 3.2856177981116697E-01
2L_13669839_SNP A C 0.0829 16 177 0.4785 6.0651804103149698E-01
2L_13669991_SNP A G 0.2281 39 132 0.04367 8.4079337796299947E-02
2L_13670006_SNP T A 0.05172 9 165 0.1364 1.4755680823884609E-01
2L_13670011_SNP G A 0.1047 18 154 0.5 4.2711959597777405E-01
2L_13670072_SNP T A 0.2584 46 132 0.1588 2.6208092780709324E-01
2L_13670105_SNP T A 0.2712 48 129 0.2371 2.8527071078380728E-01
2L_13670117_SNP C T 0.257 46 133 0.1438 1.6167306499926215E-01
2L_13670205_SNP T A 0.05051 10 188 0.129 1.1574088728355292E-01
2L_13670210_SNP G A 0.05076 10 187 0.1937 1.0630252420305952E-01
2L_13670222_SNP A G 0.05556 11 187 0.255 1.7071015560242486E-01
2L_13670265_SNP T C 0.06736 13 180 0.3428 2.7438527263795764E-01
2L_13670293_SNP G C 0.2042 39 152 0.003571 2.7693938834419361E-03
2L_13670321_SNP A C 0.3352 60 119 0.2497 4.0245104935212783E-01
2L_13670323_SNP C T 0.3626 66 116 0.2499 2.6441200506014084E-01
2L_13670344_SNP C G 0.1799 34 155 0.2118 3.6219080327966513E-01
2L_13670382_SNP C A 0.2368 45 145 0.01804 1.9104176910202598E-02
2L_13670729_SNP T C 0.4973 91 92 0.8955 9.7248335735195157E-01
2L_13670794_SNP C T 0.2889 52 128 0.5134 3.6921638297321902E-01
2L_13670799_SNP A G 0.377 69 114 0.3001 3.5485252843581816E-01
2L_13670883_SNP T C 0.1571 30 161 0.3317 3.2545593759104174E-01
2L_13670887_SNP C A 0.2312 43 143 0.398 3.5927784028382237E-01
2L_13670931_SNP G A 0.2032 38 149 0.1447 1.2484159111864246E-01
2L_13670932_DEL T TAT 0.212 39 145 0.166 1.5281600653932559E-01
2L_13670964_SNP T A 0.288 53 131 0.2443 2.0417054973837756E-01
2L_13671135_SNP C T 0.2678 49 134 0.94 9.0381192948304756E-01
2L_13671256_SNP G T 0.2955 52 124 0.3462 3.6772258481905362E-01
2L_13671275_INS ATA A 0.486 87 92 0.3319 4.9171222273866000E-01
2L_13671276_INS TAT A 0.05128 10 185 0.1028 2.0175015877305369E-01
2L_13671307_SNP C T 0.2074 39 149 0.3586 6.1331532945136469E-01
2L_13671312_SNP A G 0.1675 32 159 0.1316 1.6339671575885872E-01
2L_13671315_SNP A C 0.2022 36 142 0.663 6.8175945007869054E-01
2L_13671397_SNP A G 0.4545 80 96 0.7815 7.9853013618068192E-01
2L_13671664_SNP T A 0.4973 91 92 0.1302 2.4901137918349059E-01
2L_13671667_SNP T C 0.2941 55 132 0.462 3.8124148550646697E-01
2L_13671708_SNP T A 0.08808 17 176 0.1168 1.6031167711330074E-01
2L_13671732_SNP C T 0.1134 22 172 0.1399 1.5603028379928363E-01
2L_13671748_SNP A G 0.3441 64 122 0.2304 1.8382251242871395E-01
2L_13671761_SNP A T 0.1224 24 172 0.09813 9.1589309766210936E-02
2L_13671764_SNP T C 0.1218 24 173 0.1101 1.1575116382916528E-01
2L_13671767_SNP T C 0.1684 32 158 0.09032 9.1049613685755482E-02
2L_13671784_SNP C T 0.1179 23 172 0.08917 8.6655471332380052E-02
2L_13671785_SNP T G 0.4096 77 111 0.3287 4.0994182704007509E-01
2L_13671787_INS GG G 0.0567 11 183 0.7391 5.0281803778088285E-01
2L_13671788_SNP T G 0.4811 89 96 0.02532 3.4917450895920035E-02
2L_13671795_SNP T C 0.05641 11 184 0.7307 4.8881625541785534E-01
2L_13671804_SNP A G 0.3351 62 123 0.2578 1.9628231685886832E-01
2L_13671807_SNP T A 0.1429 28 168 0.03393 4.3135487124480426E-02
2L_13671868_SNP C G 0.1186 23 171 0.02919 3.9664424997389050E-02
2L_13672421_SNP C G 0.1316 25 165 0.8164 5.8021734825467308E-01
2L_13672422_SNP G C 0.4785 89 97 0.3059 2.8965412031413906E-01
2L_13672438_SNP A C 0.2737 52 138 0.2029 4.0461911623347957E-01
2L_13672714_SNP T C 0.2637 48 134 0.06659 1.0370189266995933E-01
2L_13672810_SNP T G 0.06599 13 184 0.2995 3.3083677218050533E-01
2L_13672811_SNP G C 0.07179 14 181 0.3782 5.8253402705913282E-01
2L_13672917_SNP T C 0.1466 28 163 0.412 5.2867093983261826E-01
2L_13672938_DEL G CATTGTTA 0.4278 77 103 0.2507 2.1014993996339504E-01
2L_13672946_SNP T C 0.1383 26 162 0.6549 8.8737368916959569E-01
2L_13672952_SNP A C 0.2682 48 131 0.101 1.8772850245952688E-01
2L_13672957_SNP T A 0.3716 68 115 0.2605 3.5353369950832236E-01
2L_13672961_SNP G A 0.1437 25 149 0.6933 9.6377165192272007E-01
2L_13672967_SNP T A 0.3353 58 115 0.2054 3.2177947968927534E-01
2L_13672973_SNP T G 0.139 26 161 0.67 9.0013941970578837E-01
2L_13672977_SNP G A 0.1368 26 164 0.6524 8.7707437882570971E-01
2L_13672978_INS GG G 0.4579 87 103 0.3773 3.8861868731065674E-01
2L_13672987_SNP C G 0.4831 86 92 0.3812 4.1112582269769160E-01
2L_13672994_SNP A T 0.1376 26 163 0.6342 8.5748569792312124E-01
2L_13673004_SNP T A 0.3622 67 118 0.1963 2.8021757086555088E-01
2L_13673010_SNP G A 0.1383 26 162 0.4738 6.7175862494221961E-01
2L_13673012_SNP T G 0.4656 88 101 0.3808 3.9580743320510392E-01
2L_13673013_SNP C A 0.4632 88 102 0.3861 3.9028223903386483E-01
2L_13673018_SNP T C 0.139 26 161 0.5467 7.0414615027258498E-01
2L_13673019_SNP A T 0.4599 86 101 0.3988 4.2351348412071232E-01
2L_13673028_SNP A C 0.4663 83 95 0.343 3.5853910086409557E-01
2L_13673034_SNP G A 0.3444 62 118 0.2018 3.3303595111695161E-01
2L_13673042_SNP G T 0.1405 26 159 0.7482 9.8728673630281583E-01
2L_13673059_SNP T A 0.3652 65 113 0.4851 5.9298673356075171E-01
2L_13673072_SNP A C 0.3793 66 108 0.5745 7.5930510909714899E-01
2L_13673095_INS G GAAATTG 0.3829 67 108 0.4357 5.5720045748606195E-01
2L_13673098_SNP C A 0.3886 68 107 0.4071 5.0353954406058432E-01
2L_13673101_SNP T G 0.3785 67 110 0.4469 5.5920199074447874E-01
2L_13673105_SNP C G 0.05319 10 178 0.8878 8.9368493400835902E-01
2L_13673106_SNP G T 0.05319 10 178 0.8878 8.9368493400835902E-01
2L_13673116_SNP A T 0.1944 35 145 0.9289 8.6668459654345886E-01
2L_13673126_SNP T A 0.1844 33 146 0.9918 7.6577472600271457E-01
2L_13673129_SNP G A 0.1798 32 146 0.767 9.4465600194681332E-01
2L_13673135_SNP C T 0.1978 36 146 0.9183 8.5395093954317280E-01
2L_13673143_SNP T A 0.09497 17 162 0.555 4.8303096478161611E-01
2L_13673166_SNP T A 0.1006 18 161 0.5729 5.3949596128892752E-01
2L_13673191_SNP A T 0.2818 51 130 0.1147 1.8189427084693843E-01
2L_13673212_SNP T G 0.2857 52 130 0.1288 2.1822988144428246E-01
2L_13673222_SNP C T 0.1413 26 158 0.7741 8.2646928652697471E-01
2L_13673249_SNP C T 0.07732 15 179 0.1426 2.1822391995469981E-01
2L_13673262_SNP T C 0.2941 55 132 0.09908 1.1433416632559923E-01
2L_13673265_SNP A G 0.1429 27 162 0.6283 4.6537372836846014E-01
2L_13673266_SNP A T 0.2926 55 133 0.08847 1.0420942033575709E-01
2L_13673275_SNP C A 0.2376 43 138 0.5877 5.4166274668241099E-01
2L_13673310_SNP C A 0.392 69 107 0.6113 7.4907623285821323E-01
2L_13673353_INS T TGTTTT 0.2616 45 127 0.06937 9.4038066912064067E-02
2L_13673450_SNP T C 0.05051 10 188 0.1271 1.1474811402459684E-01
2L_13673465_SNP T C 0.2258 42 144 0.1995 3.6198293930250514E-01
2L_13673612_SNP C T 0.1878 34 147 0.6007 3.4981106060486566E-01
2L_13673812_SNP A C 0.05914 11 175 0.3369 3.7084379720426663E-01
2L_13673832_SNP G A 0.2065 38 146 0.1323 2.5500238273643239E-01
2L_13673836_SNP A G 0.2022 37 146 0.1267 2.1801979730715060E-01
2L_13673877_SNP C T 0.2712 48 129 0.1144 2.5384122116648844E-01
2L_13673914_SNP T C 0.209 37 140 0.08568 1.6625417921785457E-01
2L_13673924_SNP T A 0.1237 23 163 0.5792 7.6764068265278584E-01
2L_13673925_DEL A AACTTTT 0.08333 15 165 0.5376 5.4178324857795501E-01
2L_13673935_SNP G A 0.2737 49 130 0.08864 1.8522910394375203E-01
2L_13674005_SNP A C 0.4068 72 105 0.1834 1.9374803921297434E-01
2L_13674048_SNP C A 0.06533 13 186 0.2919 3.2011668583720254E-01
2L_13674070_SNP G A 0.06771 13 179 0.2813 4.0612084044358876E-01
2L_13674107_SNP T C 0.1602 29 152 0.2439 1.8823655789121918E-01
2L_13674170_SNP T C 0.173 32 153 0.275 5.4917060705447429E-01
2L_13674270_SNP T A 0.1702 32 156 0.08232 1.4027049633236821E-01
2L_13674285_SNP T C 0.1282 25 170 0.21 1.3315330355065769E-01
2L_13674409_SNP T G 0.3315 61 123 0.4706 3.4879075902198953E-01
2L_13674441_SNP C T 0.1713 31 150 0.7816 7.9893200852229618E-01
2L_13674442_SNP A G 0.2849 53 133 0.6136 6.5912381540636056E-01
2L_13674511_SNP G C 0.3122 59 130 0.1608 1.2701233481850205E-01
2L_13674527_SNP A G 0.127 24 165 0.7537 4.9510230316426418E-01
2L_13674577_SNP A G 0.1022 19 167 0.6394 6.3983283871493613E-01
2L_13674638_SNP A G 0.4332 81 106 0.5612 5.7397614296717792E-01
2L_13674905_SNP A G 0.4598 80 94 0.7105 8.5788512365027414E-01
2L_13675014_SNP T G 0.05236 10 181 0.8342 9.2612378845435961E-01
2L_13675163_SNP G A 0.07692 15 180 0.5565 5.6283451558098785E-01
2L_13675242_DEL G GAACTTAAG 0.05556 11 187 0.5462 5.2763338236302193E-01
2L_13675245_SNP G C 0.06557 12 171 0.4177 1.4851131304269649E-01
2L_13675246_SNP C T 0.1685 30 148 0.0286 5.1787604411009699E-02
2L_13675265_SNP A T 0.3514 65 120 0.456 3.3025155062533929E-01
2L_13675288_DEL T TTAT 0.05699 11 182 0.3697 1.2538482333488388E-01
2L_13675295_SNP T C 0.4111 74 106 0.7999 8.1460282939467155E-01
2L_13675303_SNP T G 0.1406 27 165 0.9866 6.6997179760100845E-01
2L_13675311_SNP T C 0.0567 11 183 0.3557 1.2273664662467143E-01
2L_13675316_SNP G A 0.05641 11 184 0.3694 1.2869339426931892E-01
2L_13675334_SNP G C 0.05181 10 183 0.2458 7.2180689969620015E-02
2L_13675363_SNP T A 0.1316 25 165 0.5606 9.4473140013267332E-01
2L_13675366_INS AA A 0.127 24 165 0.4798 8.0899675245953495E-01
2L_13675371_SNP A G 0.2086 39 148 0.3849 3.8476260537971374E-01
2L_13675393_SNP T C 0.1803 33 150 0.5049 5.5250193167088812E-01
2L_13675579_SNP G A 0.05076 10 187 0.6678 6.9384828339333904E-01
2L_13675609_SNP C G 0.06566 13 185 0.9799 8.1473678439099806E-01
2L_13675658_SNP T G 0.4719 84 94 0.6455 8.3149383373965047E-01
2L_13675659_SNP A T 0.4746 84 93 0.6389 6.6589565383391147E-01
2L_13675668_SNP A T 0.3425 62 119 0.9349 8.8132022564556267E-01
2L_13675679_INS C CC 0.2832 49 124 0.8848 6.0767563765773291E-01
2L_13675876_SNP T C 0.07778 14 166 0.5722 4.7983290919540389E-01
2L_13675877_SNP T C 0.06154 12 183 0.8796 8.9438042061185419E-01
2L_13675898_SNP G A 0.127 24 165 0.629 9.1407729802844273E-01
2L_13675900_SNP T A 0.05556 10 170 0.8877 8.8681824080995464E-01
2L_13675923_SNP G C 0.1036 20 173 0.6211 6.5088874578862743E-01
2L_13675939_SNP T A 0.427 79 106 0.3744 4.0369526039600434E-01
2L_13675981_SNP C T 0.09896 19 173 0.4839 5.2539098637722059E-01
2L_13675985_SNP G A 0.1649 31 157 0.204 1.8214865403678837E-01
2L_13675987_SNP T A 0.1771 34 158 0.1591 1.3702038415159357E-01
2L_13676008_SNP A G 0.2818 51 130 0.04095 3.2096934266386434E-02
2L_13676010_SNP A T 0.2778 50 130 0.06743 6.0600959032215886E-02
2L_13676031_SNP G T 0.2056 37 143 0.2337 1.7524965454099439E-01
2L_13676037_SNP G C 0.4463 79 98 0.06843 7.1989925370315580E-02
2L_13676052_SNP G A 0.05076 10 187 0.4061 5.4107790148416268E-01
2L_13676075_SNP T A 0.06061 12 186 0.2966 4.0202259993346523E-01
2L_13676114_SNP G A 0.05528 11 188 0.3618 4.8097207278165244E-01
2L_13676132_SNP G C 0.4101 73 105 0.07418 2.6086170025342532E-02
2L_13676145_SNP A G 0.06218 12 181 0.8334 9.5892861458199530E-01
2L_13676180_SNP A G 0.07614 15 182 0.4087 5.0060713713011351E-01
2L_13676181_SNP G C 0.172 32 154 0.9548 7.8701607462293377E-01
2L_13676230_SNP T G 0.4637 83 96 0.0426 2.7363909569726414E-02
2L_13676260_SNP T C 0.09231 18 177 0.4742 5.5003800614537668E-01
2L_13676269_SNP T C 0.2105 40 150 0.06032 1.1830434172151894E-01
2L_13676275_SNP C A 0.08763 17 177 0.5992 6.7750285794845500E-01
2L_13676294_SNP A G 0.06061 12 186 0.1741 1.9934247940961292E-01
2L_13676338_SNP C T 0.4857 85 90 0.02426 4.8802917842806555E-02
2L_13676355_SNP A C 0.452 80 97 0.06056 6.0862318539450747E-02
2L_13676413_SNP G T 0.4859 86 91 0.04656 4.5037260977169674E-02
2L_13676507_SNP A C 0.05051 10 188 0.4426 5.3548294326596335E-01
2L_13676547_SNP G T 0.08649 16 169 0.8939 9.1478187112199627E-01
2L_13676548_SNP T G 0.1789 34 156 0.4117 6.2761912090137473E-01
2L_13676597_SNP C T 0.2781 52 135 0.6267 3.3633679676353179E-01
2L_13676598_SNP T A 0.05584 11 186 0.3583 4.7602153598307162E-01
2L_13676603_SNP T G 0.2487 48 145 0.4417 2.5080629610926408E-01
2L_13676621_SNP T A 0.4044 74 109 0.9568 7.9675237223528705E-01
2L_13676623_SNP T C 0.3607 66 117 0.6632 4.2306751835569845E-01
2L_13676625_SNP G T 0.3978 72 109 0.8783 6.3647030796440995E-01
2L_13676635_SNP T C 0.3708 66 112 0.3509 4.9152472131900893E-01
2L_13676636_SNP A T 0.1746 33 156 0.9191 7.3508793644742787E-01
2L_13676647_SNP A T 0.3556 64 116 0.3607 4.4557036069306100E-01
2L_13676651_SNP A C 0.2614 46 130 0.6207 7.0403371125273662E-01
2L_13676654_SNP A G 0.4489 79 97 0.2013 2.2392422260360101E-01
2L_13676673_SNP G A 0.1844 33 146 0.9922 8.5597066599729910E-01
2L_13676684_SNP C G 0.1347 26 167 0.343 6.1653339843589272E-01
2L_13676691_SNP A T 0.45 81 99 0.1126 1.1933766010576752E-01
2L_13676694_SNP G A 0.1128 22 173 0.5311 8.7072920451631397E-01
2L_13676703_SNP A G 0.1684 32 158 0.1284 2.8994929255008373E-01
2L_13676725_SNP C T 0.2809 50 128 0.2802 2.2357258470038999E-01
2L_13676733_SNP T G 0.06806 13 178 0.4899 4.0992460691271349E-01
2L_13676834_SNP G A 0.06736 13 180 0.7403 5.7774118942099473E-01
2L_13676838_SNP G A 0.2432 45 140 0.06223 1.0087505236653249E-01
2L_13677072_DEL T TCAT 0.1029 18 157 0.6384 7.1673404754399095E-01
2L_13677079_SNP T C 0.1667 30 150 0.2332 2.8006455335997427E-01
2L_13677102_SNP T C 0.4268 70 94 0.416 3.7536584435718867E-01
2L_13677104_SNP C T 0.2209 38 134 0.7731 7.8973429841595966E-01
2L_13677147_SNP T G 0.1 17 153 0.3303 4.4187909220683519E-01
2L_13677201_SNP G A 0.1718 28 135 0.5718 4.5115022261026372E-01
2L_13677298_SNP T A 0.05435 10 174 0.3938 5.4198823907321159E-01
2L_13677330_SNP T C 0.2249 38 131 0.9227 8.6641993318996036E-01
2L_13677366_SNP A G 0.2424 40 125 0.9703 9.6477153376446079E-01
2L_13677406_SNP C A 0.1919 33 139 0.7916 8.2714485696535511E-01
2L_13677440_SNP T A 0.2765 47 123 0.3738 4.4513274634596300E-01
2L_13677722_SNP A C 0.4724 77 86 0.7764 8.5660639228986257E-01
2L_13677765_SNP T A 0.08824 15 155 0.7895 8.7929482220431332E-01
2L_13677862_SNP G C 0.142 24 145 0.5854 3.4200752508138077E-01
2L_13677874_SNP T C 0.2927 48 116 0.8751 9.1317680180775840E-01
2L_13677887_SNP A T 0.06452 12 174 0.9892 7.5260960814697608E-01
2L_13677896_SNP T G 0.1988 34 137 0.4291 3.4587451254668455E-01
2L_13677918_INS AGATATA A 0.2057 36 139 0.8962 7.9557057807634157E-01
2L_13677973_DEL A AC 0.3444 62 118 0.8366 9.6665933694343231E-01
2L_13678112_SNP C T 0.4633 82 95 0.7214 8.2374291487304219E-01
2L_13678210_SNP C T 0.4286 78 104 0.9535 8.5278388902109370E-01
2L_13678235_SNP G A 0.2556 46 134 0.332 2.4504939093813449E-01
2L_13678275_SNP T C 0.3408 61 118 0.6157 5.0570735329859129E-01
2L_13678307_SNP C G 0.1692 33 162 0.2941 2.2843612732229335E-01
2L_13678403_SNP A G 0.173 32 153 0.2772 3.2450047005106042E-01
2L_13678416_SNP A T 0.06061 12 186 0.3402 4.2861019513783893E-01
2L_13678528_SNP A C 0.1436 27 161 0.3421 4.3297508400078288E-01
2L_13678599_SNP A G 0.0625 12 180 0.5755 4.5966707658202333E-01
2L_13678641_SNP T A 0.1047 20 171 0.6078 6.0710291298769470E-01
2L_13678746_SNP G C 0.1905 36 153 0.1426 1.0312766605929102E-01
2L_13678799_SNP G C 0.2793 50 129 0.1582 1.0009954860776016E-01
2L_13678945_SNP A C 0.4463 79 98 0.8883 9.3724642461206409E-01
2L_13679115_SNP G T 0.1399 27 166 0.1313 1.1095292743671981E-01
2L_13679242_SNP T C 0.4293 79 105 0.6189 7.0176531436448797E-01
2L_13679243_SNP A G 0.2787 51 132 0.4543 4.8454236671429374E-01
2L_13679251_SNP C G 0.2796 52 134 0.4056 4.3148346546771277E-01
2L_13679256_SNP C G 0.2308 45 150 0.8864 8.7997424324801343E-01
2L_13679286_SNP A G 0.2097 39 147 0.7691 9.8703701287356649E-01
2L_13679390_SNP G A 0.3736 68 114 0.1003 8.1578076924379697E-02
2L_13679393_SNP C A 0.06061 12 186 0.3946 1.6380017517773593E-01
2L_13679454_SNP G C 0.4674 86 98 0.7883 9.0579628623215291E-01
2L_13679459_SNP T A 0.2022 36 142 0.4452 5.1017572886280860E-01
2L_13679463_SNP G T 0.4358 78 101 0.5763 5.5138645345273296E-01
2L_13679469_SNP T A 0.2077 38 145 0.2316 2.6017032395876127E-01
2L_13679481_SNP A G 0.1895 36 154 0.3148 4.6728533787314952E-01
2L_13679498_SNP T C 0.05128 10 185 0.9211 8.6909437351061436E-01
2L_13679508_SNP T C 0.2737 49 130 0.7795 9.0037685264879042E-01
2L_13679518_SNP T C 0.2938 52 125 0.667 7.6962979099511541E-01
2L_13679532_INS TTT T 0.4333 78 102 0.2716 1.7277884134894284E-01
2L_13679539_SNP A G 0.07614 15 182 0.4318 2.8828843210882504E-01
2L_13679571_SNP C G 0.1979 37 150 0.8082 8.1214527452743768E-01
2L_13679575_SNP A G 0.4888 87 91 0.3724 4.6707005032792615E-01
2L_13679615_SNP C T 0.4 74 111 0.3727 4.2553469518274634E-01
2L_13679639_SNP T C 0.1436 28 167 0.2536 2.5944577905298172E-01
2L_13679708_SNP C T 0.05699 11 182 0.9915 7.9934041860633276E-01
2L_13679738_SNP C T 0.05025 10 189 0.3198 4.1047100138803405E-01
2L_13679809_SNP T G 0.0567 11 183 0.8752 9.4091422830420990E-01
2L_13679813_SNP C T 0.05155 10 184 0.8774 9.2208573872499999E-01
2L_13679864_DEL A ATA 0.1059 18 152 0.2247 4.1873439039377514E-01
2L_13679902_SNP A G 0.1122 22 174 0.9393 8.0045068852377033E-01
2L_13679918_SNP G A 0.4973 91 92 0.7333 7.6732699710282515E-01
2L_13679919_SNP G C 0.4 74 111 0.7982 7.4830112784772496E-01
2L_13679939_DEL TT T 0.427 76 102 0.81 7.1148150742606975E-01
2L_13680044_SNP T C 0.05236 10 181 0.02829 3.2090227739400193E-02
2L_13680211_SNP A G 0.05076 10 187 0.3288 3.6027206763120323E-01
2L_13680243_SNP T C 0.0567 11 183 0.8474 6.9772562252629033E-01
2L_13680259_SNP G A 0.05641 11 184 0.9746 8.1074698218020447E-01
2L_13680342_SNP G A 0.05291 10 179 0.4001 2.5960200438902215E-01
2L_13680364_SNP T C 0.3516 64 118 0.6329 5.7022609450833106E-01
2L_13680366_SNP C G 0.3424 63 121 0.6163 5.6200463175356807E-01
2L_13680372_SNP C G 0.3407 62 120 0.5007 4.2781667972667514E-01
2L_13680409_SNP C A 0.05263 10 180 0.3236 2.1578297804125757E-01
2L_13680416_SNP A T 0.05263 10 180 0.3251 2.1674588524321270E-01
2L_13680417_SNP A G 0.05236 10 181 0.333 2.2256397788148952E-01
2L_13680436_SNP C A 0.4868 92 97 0.7277 5.8244248771311113E-01
2L_13680460_SNP G A 0.3723 70 118 0.2124 1.5984186938985978E-01
2L_13680480_SNP G C 0.0829 16 177 0.2941 3.7212318645698206E-01
2L_13680570_SNP T C 0.3587 66 118 0.8419 5.5468105133708856E-01
2L_13680698_SNP A G 0.06633 13 183 0.1587 1.1954502108227805E-01
2L_13680766_SNP C T 0.4536 83 100 0.2207 1.6882973957463177E-01
2L_13680767_SNP A T 0.05789 11 179 0.6119 6.6871888622705589E-01
2L_13680782_SNP A C 0.236 42 136 0.5079 2.6366173917570868E-01
2L_13680796_SNP T C 0.227 42 143 0.4728 3.4521995997063359E-01
2L_13680816_SNP G A 0.0625 12 180 0.2447 2.9741132296264050E-01
2L_13680862_SNP T C 0.337 61 120 0.3638 2.7254251561286169E-01
2L_13680924_SNP T C 0.09794 19 175 0.2062 1.6285912381511103E-01
2L_13680964_SNP T A 0.2682 48 131 0.1981 1.7652685713808425E-01
2L_13681073_SNP T C 0.2921 52 126 0.6478 6.6311521720696986E-01
2L_13681170_SNP G A 0.3558 58 105 0.1399 3.1466674850042820E-01
2L_13681232_SNP G A 0.2486 44 133 0.6194 8.9044790618046288E-01
2L_13681278_DEL TTTCACTCTAACC A 0.3735 62 104 0.02861 3.9666359712191505E-02
2L_13681320_INS A AA 0.3509 60 111 0.01174 1.0936447440708713E-02
2L_13681338_SNP T C 0.3371 60 118 0.01039 7.6248357557144944E-03
2L_13681345_SNP A G 0.4943 87 89 0.03776 9.4645317574472809E-02
2L_13681351_SNP A G 0.3333 59 118 0.007022 4.4624694081471907E-03
2L_13681394_SNP A G 0.3391 59 115 0.008797 5.4033884166380681E-03
2L_13681399_SNP T C 0.08163 16 180 0.1508 1.8972736596803919E-01
2L_13681400_SNP T C 0.05612 11 185 0.2792 3.2712787735886761E-01
2L_13681493_SNP T C 0.2802 51 131 0.02438 2.1726574235172408E-02
2L_13681540_SNP G C 0.3204 58 123 0.1489 1.2377753062090913E-01
2L_13681547_SNP G A 0.326 59 122 0.1711 1.3875399487848294E-01
2L_13681573_DEL C CC 0.4368 76 98 0.4174 3.3702480958214676E-01
2L_13681642_SNP G C 0.2229 39 136 0.5155 3.7356443556241847E-01
2L_13681647_DEL CC C 0.4795 82 89 0.8645 7.9972598771002779E-01
2L_13681659_SNP T C 0.4886 86 90 0.9907 9.6620182946942823E-01
2L_13681721_SNP A G 0.4637 83 96 0.132 1.0388925480616451E-01
2L_13681739_SNP A T 0.4696 85 96 0.09411 8.3430768092562446E-02
2L_13681879_SNP T A 0.1902 35 149 0.2016 1.2464473897874240E-01
2L_13681902_SNP A T 0.07179 14 181 0.06113 5.8364223888055039E-02
2L_13681922_SNP A G 0.4365 79 102 0.3324 2.0528086099137055E-01
2L_13681995_SNP G T 0.2527 46 136 0.8673 8.6557266117999743E-01
2L_13682016_SNP A G 0.2446 45 139 0.9564 9.3978802000525075E-01
2L_13682249_SNP C G 0.1297 24 161 0.8121 5.1927565576975954E-01
2L_13682252_SNP G A 0.1297 24 161 0.6765 4.5561106380450811E-01
2L_13682286_DEL T TATAT 0.2873 52 129 0.6161 4.3769725491755185E-01
2L_13682311_SNP C T 0.388 71 112 0.8139 7.8048165982444195E-01
2L_13682319_SNP C A 0.4972 89 90 0.7655 5.8599010573996302E-01
2L_13682324_DEL A AAC 0.2969 57 135 0.7663 6.5358109356210770E-01
2L_13682329_SNP T A 0.2842 54 136 0.7108 5.6466132946364178E-01
2L_13682402_SNP C T 0.427 76 102 0.9036 5.6146682844789519E-01
2L_13682404_SNP C T 0.1283 24 163 0.8818 3.2965778292403314E-01
2L_13682405_DEL G GGTTAT 0.4262 78 105 0.912 5.5077530173984424E-01
2L_13682414_SNP G C 0.4229 74 101 0.9169 6.1476151708336590E-01
2L_13682420_SNP T A 0.2568 47 136 0.9606 9.7220127099360054E-01
2L_13682433_SNP T G 0.2713 51 137 0.8155 6.2757925725184349E-01
2L_13682442_SNP A T 0.2903 54 132 0.5546 3.6145431697862895E-01
2L_13682457_SNP A C 0.1925 36 151 0.3467 1.4264200135542326E-01
2L_13682470_SNP C A 0.05076 10 187 0.3394 4.6326398160698112E-01
2L_13682483_SNP A G 0.05025 10 189 0.3345 4.6229932587294753E-01
2L_13682494_SNP C T 0.2128 40 148 0.8303 9.8703868486341384E-01
2L_13682518_SNP T A 0.2727 51 136 0.7183 9.1717021174394464E-01
2L_13682527_SNP C G 0.4637 83 96 0.6558 6.0249092582618013E-01
2L_13682572_SNP C T 0.2713 51 137 0.5225 7.5439633153773544E-01
2L_13682576_SNP C T 0.2554 47 137 0.4827 6.6099489613953755E-01
2L_13682608_SNP G A 0.4556 82 98 0.6104 4.9871960748218802E-01
2L_13682660_INS TT T 0.1444 26 154 0.3541 3.0870868134829976E-01
2L_13682711_DEL A AGCG 0.4368 76 98 0.5656 3.4280261358034925E-01
2L_13682736_SNP A T 0.1451 28 165 0.1084 1.1303173188732829E-01
2L_13682790_SNP A G 0.1711 32 155 0.7397 8.1142257918541105E-01
2L_13682832_SNP C A 0.4389 79 101 0.2713 2.2481611248941324E-01
2L_13682863_SNP A T 0.3352 59 117 0.4564 2.4934235726312470E-01
2L_13683074_SNP G C 0.322 57 120 0.5361 2.7528065435521398E-01
2L_13683562_SNP T A 0.3966 69 105 0.558 4.4145503333917802E-01
2L_13683674_SNP A C 0.1295 25 168 0.7957 9.5604001420362383E-01
2L_13683682_DEL TTCTTGGT T 0.3787 64 105 0.1673 1.3299410808696777E-01
2L_13683704_SNP A G 0.1064 20 168 0.3399 3.2572245702658509E-01
2L_13683755_SNP G T 0.4754 87 96 0.3308 1.7554140279160357E-01
2L_13683791_SNP A C 0.06533 13 186 0.7022 7.5420166184670046E-01
2L_13683844_SNP G T 0.2126 37 137 0.918 7.9895745899270254E-01
2L_13683851_SNP A G 0.07065 13 171 0.3075 4.6295579894632255E-01
2L_13683853_SNP T A 0.1694 31 152 0.8311 9.9914970070838383E-01
2L_13683857_SNP C T 0.08889 16 164 0.6959 7.1774363840247024E-01
2L_13683881_SNP A G 0.0914 17 169 0.8244 8.5378216888760017E-01
2L_13683882_SNP G A 0.0829 16 177 0.6077 5.6988810523995947E-01
2L_13684037_SNP A T 0.1574 31 166 0.4918 3.6246664396232298E-01
2L_13684106_SNP G T 0.05584 11 186 0.7782 8.4418333710592219E-01
2L_13684165_SNP T G 0.0603 12 187 0.3166 5.2972801885793097E-01
2L_13684184_SNP A G 0.2553 48 140 0.7709 5.0058039263622489E-01
2L_13684244_SNP A C 0.2554 47 137 0.3474 2.8572568806266418E-01
2L_13684268_SNP A G 0.3591 65 116 0.05819 2.9148179443304851E-02
2L_13684272_SNP A G 0.3934 72 111 0.01754 1.2533868645140736E-02
2L_13684278_SNP G C 0.3978 74 112 0.03743 2.7946487313193779E-02
2L_13684279_SNP A G 0.05435 10 174 0.2587 2.5803792161657280E-01
2L_13684280_SNP T A 0.08629 17 180 0.7053 7.1849004732248867E-01
2L_13684312_SNP A T 0.1064 20 168 0.1053 1.3635605194232314E-01
2L_13684353_SNP G T 0.4216 78 107 0.03401 2.3628959451543242E-02
2L_13684375_SNP C T 0.2299 43 144 0.08211 1.2901740849938970E-01
2L_13684391_SNP C T 0.09184 18 178 0.9075 8.7856125814022790E-01
2L_13684576_SNP T C 0.1923 35 147 0.07723 1.2752716750420057E-01
2L_13684649_INS TATGTACATGT T 0.07576 15 183 0.1873 3.0352543483564109E-01
2L_13684650_SNP A G 0.1111 20 160 0.3412 2.0140406405017142E-01
2L_13684667_DEL A AA 0.1744 30 142 0.07599 5.7866320781930880E-02
2L_13684692_SNP C A 0.075 15 185 0.1792 2.9212539847151342E-01
2L_13684842_INS TAT T 0.0625 12 180 0.5918 5.5404362192784262E-01
2L_13684882_SNP G C 0.1421 27 163 0.8321 9.2173298032310624E-01
2L_13684922_SNP A C 0.09896 19 173 0.8082 8.7956656222959739E-01
2L_13685001_SNP C T 0.1198 23 169 0.5382 6.3910602174546038E-01
2L_13685021_SNP C G 0.3889 70 110 0.3615 5.6954508101409573E-01
2L_13685122_SNP C T 0.1099 21 170 0.284 3.6059015749147361E-01
2L_13685140_SNP T G 0.1237 24 170 0.5525 5.2484599123120323E-01
2L_13685273_DEL G GG 0.4881 82 86 0.7974 6.1861996352369153E-01
2L_13685420_SNP T C 0.431 75 99 0.9534 8.8915676192965620E-01
2L_13685512_SNP C A 0.2287 43 145 0.387 3.8065477492114974E-01
2L_13685542_DEL GCGAAG G 0.2151 40 146 0.2682 3.3506910813156621E-01
2L_13685614_SNP C G 0.3315 60 121 0.2949 2.5945279128227838E-01
2L_13685680_SNP T C 0.25 46 138 0.7643 9.9629761256201033E-01
2L_13685731_SNP G A 0.3034 54 124 0.8284 8.7627533010132586E-01
2L_13685732_SNP G C 0.2637 48 134 0.6972 9.2777949943580185E-01
2L_13685748_SNP A G 0.3429 60 115 0.4612 4.8791394407794575E-01
2L_13685756_DEL A AT 0.2473 45 137 0.701 4.8647258268390858E-01
2L_13685761_SNP T A 0.2698 51 138 0.8407 9.8411584510873029E-01
2L_13685779_SNP A T 0.2333 42 138 0.6767 4.7104826679992795E-01
2L_13685786_SNP A T 0.288 53 131 0.9548 8.2027462489029990E-01
2L_13685792_SNP G T 0.1795 35 160 0.5597 9.1960315656838820E-01
2L_13685793_SNP C T 0.2849 53 133 0.8654 9.5918459768176301E-01
2L_13685821_SNP G C 0.2527 47 139 0.8933 9.7580989012293473E-01
2L_13685840_SNP C T 0.2772 51 133 0.9135 9.3553221100977380E-01
2L_13685843_SNP A T 0.4693 84 95 0.5521 5.8434303120896547E-01
2L_13685853_SNP C T 0.2402 43 136 0.7009 4.4327817075571851E-01
2L_13685864_SNP A T 0.4802 85 92 0.6118 6.7043734366969088E-01
2L_13685869_SNP C A 0.4945 90 92 0.837 7.4511480898401716E-01
2L_13685876_SNP A T 0.3607 66 117 0.9064 9.2549072581567959E-01
2L_13685906_SNP A T 0.1554 30 163 0.9349 9.2143884392989894E-01
2L_13686004_SNP G A 0.09714 17 158 0.3562 3.1707207920562930E-01
2L_13686056_SNP T G 0.3407 62 120 0.1024 2.2280992909890740E-01
2L_13686081_SNP C T 0.1047 20 171 0.9268 9.5783930272652340E-01
2L_13686085_SNP C T 0.09424 18 173 0.9025 8.7878687164825686E-01
2L_13686150_SNP A C 0.1283 24 163 0.6106 6.6420561750665930E-01
2L_13686282_SNP G T 0.06091 12 185 0.6518 5.3057622738174892E-01
2L_13686284_SNP G C 0.3297 61 124 0.4716 4.8063826326851067E-01
2L_13686351_SNP T A 0.06857 12 163 0.907 8.6232922619165786E-01
2L_13686387_SNP T A 0.06417 12 175 0.8818 8.3739014589100347E-01
2L_13686425_SNP C G 0.1066 21 176 0.659 5.6039863066619255E-01
2L_13686486_SNP A G 0.08466 16 173 0.8063 3.7017810690937025E-01
2L_13686507_SNP G C 0.1429 28 168 0.424 3.1588607122604218E-01
2L_13686512_SNP A G 0.09326 18 175 0.8756 9.7642092631473187E-01
2L_13686519_SNP T A 0.3439 65 124 0.2241 1.9084999203139530E-01
2L_13686537_SNP A C 0.1458 28 164 0.4484 3.7851025689872242E-01
2L_13686585_SNP A T 0.1128 22 173 0.9125 8.0884685466152451E-01
2L_13686602_SNP G C 0.193 33 138 0.8258 8.6080396446398022E-01
2L_13686665_SNP T A 0.1053 20 170 0.5045 4.1468834449292791E-01
2L_13686670_SNP A T 0.09626 18 169 0.359 2.8025300018362331E-01
2L_13686672_DEL T TT 0.3237 56 117 0.2392 1.9305717566512759E-01
2L_13686699_SNP G T 0.08421 16 174 0.4867 3.7878650172789396E-01
2L_13686723_SNP C T 0.3352 61 121 0.8304 7.4082396817059015E-01
2L_13686728_SNP T C 0.1534 29 160 0.8809 8.3747139627229650E-01
2L_13686730_SNP A G 0.2124 41 152 0.1483 1.2115908244423856E-01
2L_13687062_SNP T C 0.1753 34 160 0.09275 9.6021080273033688E-02
2L_13687117_SNP G A 0.1913 35 148 0.9524 8.0051320847790541E-01
2L_13687158_SNP C A 0.1087 20 164 0.5914 5.9521046678351697E-01
2L_13687233_SNP T C 0.1799 34 155 0.06973 9.2022150824756732E-02
2L_13687306_SNP A G 0.08901 17 174 0.2016 1.2549212876979388E-01
2L_13687431_SNP G C 0.164 31 158 0.5726 6.3451981005384450E-01
2L_13687449_SNP A T 0.2312 43 143 0.09734 6.1926168140084711E-02
2L_13687465_SNP G A 0.2151 40 146 0.1586 1.0084123507808640E-01
2L_13687467_SNP T A 0.2077 38 145 0.2092 1.3106371551122709E-01
2L_13687540_SNP A G 0.1361 26 165 0.2279 4.9739146696422976E-01
2L_13687555_SNP G A 0.1176 22 165 0.1528 1.0319335080844583E-01
2L_13687670_SNP G T 0.4682 81 92 0.6467 4.4622622982597715E-01
2L_13687675_SNP T C 0.4413 79 100 0.9671 7.1304812252934879E-01
2L_13687692_SNP C A 0.4396 80 102 0.6209 3.8961639133651760E-01
2L_13687713_SNP C T 0.06533 13 186 0.7084 6.9723337120399898E-01
2L_13687737_DEL AT A 0.4866 91 96 0.4865 6.6647672285640558E-01
2L_13687749_SNP G A 0.4919 91 94 0.4897 6.7685272712831979E-01
2L_13687752_DEL T TT 0.09645 19 178 0.6257 8.0740201714753546E-01
2L_13687752_SNP T C 0.4217 70 96 0.3621 6.7875096153345971E-01
2L_13687774_SNP C T 0.4865 90 95 0.4875 6.7052001890718682E-01
2L_13687778_SNP G C 0.489 89 93 0.4838 6.6366124791857017E-01
2L_13687780_SNP T A 0.4811 89 96 0.5679 7.5729602655314798E-01
2L_13687782_SNP G C 0.4891 90 94 0.4822 6.6136662253503842E-01
2L_13687788_SNP G T 0.09137 18 179 0.5585 7.0919001425734463E-01
2L_13687790_SNP A G 0.4837 89 95 0.5139 7.1242781227116025E-01
2L_13687794_SNP C A 0.4863 89 94 0.5238 7.0376562747411642E-01
2L_13687798_SNP T C 0.4783 88 96 0.5614 7.9928269502421245E-01
2L_13687812_SNP A T 0.3678 64 110 0.3452 5.5474994205680117E-01
2L_13687903_SNP T C 0.2989 55 129 0.9516 9.6458709718873992E-01
2L_13687910_SNP T C 0.0567 11 183 0.3795 3.0912502514866946E-01
2L_13688098_SNP T C 0.1667 31 155 0.7623 7.1989642073397686E-01
2L_13688107_SNP T C 0.2457 43 132 0.5708 7.1227691445265429E-01
2L_13688217_SNP A G 0.4111 74 106 0.508 5.7326850569514443E-01
2L_13688342_SNP T C 0.05528 11 188 0.1316 1.9529556350436317E-01
2L_13688384_DEL A AA 0.2067 37 142 0.1362 7.2322457492907471E-02
2L_13688435_SNP C T 0.3115 57 126 0.7733 8.0049396766215108E-01
2L_13688457_DEL T TGT 0.4611 83 97 0.6017 6.4314434084819849E-01
2L_13688466_SNP T C 0.4641 84 97 0.8554 8.8757212854340894E-01
2L_13688501_SNP C T 0.1667 32 160 0.766 6.9123720832431446E-01
2L_13688780_SNP G C 0.3672 65 112 0.4257 6.8835748280874132E-01
2L_13688783_SNP G A 0.3278 59 121 0.04425 3.1307585166226441E-02
2L_13688796_SNP G T 0.3121 54 119 0.213 4.1265393812480944E-01
2L_13688798_SNP A G 0.2809 50 128 0.2618 3.4576215293273460E-01
2L_13688805_SNP C T 0.321 52 110 0.1865 2.8946216424347204E-01
2L_13688807_SNP C G 0.1808 32 145 0.1438 1.6755529943620839E-01
2L_13688810_SNP C A 0.4914 86 89 0.1169 1.0929439411600828E-01
2L_13688858_SNP T C 0.1632 31 159 0.1528 1.5999840888290962E-01
2L_13688937_SNP G A 0.1297 24 161 0.5367 5.1757665489996763E-01
2L_13688942_SNP A G 0.1183 22 164 0.4158 3.6165980072356818E-01
2L_13688984_SNP A G 0.08475 15 162 0.7738 5.6023787663786750E-01
2L_13688989_SNP A T 0.09474 18 172 0.9353 8.7466485341598865E-01
2L_13688991_SNP A G 0.09474 18 172 0.9353 8.7466485341598865E-01
2L_13689002_DEL C AG 0.0989 18 164 0.6694 6.3933880377194685E-01
2L_13689162_SNP T G 0.1088 21 172 0.2524 1.5043324125432567E-01
2L_13689168_SNP G A 0.1077 21 174 0.2586 1.5523799292996321E-01
2L_13689175_DEL T TAAAGT 0.1031 20 174 0.1408 8.2318349830956206E-02
2L_13689181_DEL A AA 0.05076 10 187 0.2266 1.3017135748764019E-01
2L_13689184_SNP T G 0.1036 20 173 0.1945 1.2232555336964601E-01
2L_13689187_SNP G A 0.05076 10 187 0.2266 1.3017135748764019E-01
2L_13689207_SNP T A 0.1526 29 161 0.7015 6.7610219427157214E-01
2L_13689210_SNP C A 0.1571 30 161 0.9214 9.5115730695194034E-01
2L_13689223_SNP T A 0.1518 29 162 0.9315 8.9081559680454403E-01
2L_13689224_SNP T A 0.1562 30 162 0.799 7.3400544559659697E-01
2L_13689231_SNP A C 0.0804 16 183 0.3886 2.7003183755428306E-01
2L_13689252_SNP A C 0.09794 19 175 0.3122 2.1072042469990127E-01
2L_13689257_SNP T C 0.05612 11 185 0.09531 1.2957211378400779E-01
2L_13689260_SNP T C 0.2446 45 139 0.678 7.6140492579589247E-01
2L_13689271_SNP A T 0.3245 61 127 0.3756 3.8036513134764371E-01
2L_13689289_SNP A C 0.3352 61 121 0.3595 3.7283239811616431E-01
2L_13689297_SNP A T 0.2727 51 136 0.129 7.7447606414661169E-02
2L_13689331_SNP G A 0.1031 20 174 0.2423 1.4779585499411796E-01
2L_13689510_DEL G GGGGATTG 0.0904 16 161 0.1485 1.1796263125903406E-01
2L_13689521_SNP C A 0.09231 18 177 0.1916 1.0825971471081786E-01
2L_13689549_SNP A G 0.08122 16 181 0.6287 4.4808819638212960E-01
2L_13689618_SNP A G 0.09574 18 170 0.8025 8.0622177953093010E-01
2L_13689735_SNP C A 0.08377 16 175 0.6549 8.6170921073684814E-01
2L_13689972_SNP G A 0.133 25 163 0.8114 8.6661670774383637E-01
2L_13690005_SNP C T 0.1011 19 169 0.8208 7.0713938430422907E-01
2L_13690021_SNP T A 0.1164 22 167 0.7362 6.2360879475058839E-01
2L_13690038_SNP T C 0.2567 48 139 0.4856 4.3498853306016994E-01
2L_13690065_SNP G A 0.05051 10 188 0.852 5.5573360780477654E-01
2L_13690192_SNP G T 0.2874 50 124 0.2833 1.3702986849791665E-01
2L_13690198_SNP G A 0.2955 52 124 0.437 2.6333065737232275E-01
2L_13690302_SNP G A 0.07538 15 184 0.3735 2.4290606900453771E-01
2L_13690306_SNP C G 0.07071 14 184 0.4916 3.2167155911960899E-01
2L_13690348_SNP G A 0.055 11 189 0.8304 7.9923969662940986E-01
2L_13690414_SNP T C 0.055 11 189 0.06319 6.0052905873827021E-02
2L_13690421_SNP C T 0.1611 29 151 0.9203 9.5560078240586022E-01
2L_13690436_SNP C T 0.4475 81 100 0.1943 1.2315352450593708E-01
2L_13690446_SNP G T 0.2655 47 130 0.3916 2.5021988985567722E-01
2L_13690592_SNP T C 0.07179 14 181 0.9502 9.3458543764486923E-01
2L_13690599_SNP A G 0.101 20 178 0.352 2.2573867795689273E-01
2L_13690679_INS CAGAAGACAGCAC C 0.2229 39 136 0.2985 4.9038563215572728E-01
2L_13690716_SNP G A 0.1033 19 165 0.8594 9.6979568682241424E-01
2L_13690722_SNP A G 0.1684 32 158 0.4669 5.0044546291767378E-01
2L_13690725_SNP G C 0.09596 19 179 0.3179 2.2109573255689741E-01
2L_13690898_SNP T C 0.1944 35 145 0.5315 6.0071373763711844E-01
2L_13690938_SNP T A 0.1749 32 151 0.6198 7.0793207796053093E-01
2L_13691112_SNP A G 0.1122 22 174 0.1134 2.0502869289027725E-01
2L_13691114_SNP A G 0.09278 18 176 0.3239 5.5270195118570320E-01
2L_13691125_SNP T G 0.09694 19 177 0.2591 4.4715122562421961E-01
2L_13691200_SNP G T 0.07179 14 181 0.4767 5.4787586383294928E-01
2L_13691360_SNP T G 0.1015 20 177 0.8799 8.4049208566962630E-01
2L_13691494_INS TT T 0.06667 11 154 0.4088 4.5204134694488762E-01
2L_13691627_SNP T C 0.1554 30 163 0.2451 3.1704158848030095E-01
2L_13691638_SNP T G 0.3037 58 133 0.7792 8.1786226144875307E-01
2L_13691679_SNP T A 0.07107 14 183 0.2675 3.9506028617147093E-01
2L_13691683_SNP A G 0.2308 45 150 0.7508 6.0089255467035252E-01
2L_13691748_SNP T G 0.05584 11 186 0.6354 6.8236707932160534E-01
2L_13691929_SNP C G 0.102 20 176 0.9609 8.3990980177856045E-01
2L_13692022_SNP A G 0.352 63 116 0.3989 6.0948969229333971E-01
2L_13692210_DEL T TAAATTCTACAAAAATGTAATAGT 0.09137 18 179 0.9639 8.1654228969403508E-01
2L_13692261_SNP A C 0.288 53 131 0.4154 3.8462554813495775E-01
2L_13692268_SNP A C 0.2873 52 129 0.4791 4.6717034827957005E-01
2L_13692284_SNP C T 0.3702 67 114 0.6167 6.5842393914809128E-01
2L_13692289_SNP A C 0.4111 74 106 0.3841 4.0664405482708521E-01
2L_13692388_SNP T A 0.1905 36 153 0.8704 9.8973705687036462E-01
2L_13692621_SNP T A 0.2826 52 132 0.8803 9.4604239445241878E-01
2L_13692634_SNP A T 0.2979 56 132 0.8626 9.0852735420457842E-01
2L_13692679_SNP C G 0.2762 50 131 0.2206 2.6908672125931943E-01
2L_13692696_SNP G A 0.2473 46 140 0.3335 4.9579044034186015E-01
2L_13692734_SNP G T 0.1016 19 168 0.7356 5.3728482615592665E-01
2L_13692743_SNP C T 0.2552 49 143 0.5385 7.1705518137485036E-01
2L_13692753_SNP A T 0.2353 44 143 0.3525 2.5095729210221751E-01
2L_13692766_SNP T A 0.3315 61 123 0.9398 8.0407542204287474E-01
2L_13692776_SNP A G 0.3913 72 112 0.9826 7.5338147873976691E-01
2L_13692788_SNP G T 0.2762 50 131 0.7464 8.2438071226840792E-01
2L_13692789_SNP T C 0.2556 46 134 0.5684 7.0141220312766195E-01
2L_13692799_SNP G T 0.2663 49 135 0.5742 7.1438521726445448E-01
2L_13692860_SNP C T 0.3579 68 122 0.4286 4.4353341630079834E-01
2L_13692867_SNP T C 0.06566 13 185 0.7551 8.8528668655191090E-01
2L_13692875_SNP T C 0.235 43 140 0.4892 4.4406339656392679E-01
2L_13692928_SNP C G 0.2857 52 130 0.4307 5.2455055017094732E-01
2L_13692929_SNP T G 0.2308 42 140 0.3792 2.5192154779638720E-01
2L_13693052_SNP T G 0.257 46 133 0.07741 1.1041550614439388E-01
2L_13693095_SNP T G 0.1316 25 165 0.2808 7.7696799061719446E-01
2L_13693337_SNP T G 0.3314 57 115 0.2369 3.0287172892248704E-01
2L_13693630_SNP G T 0.3295 57 116 0.8344 9.1032906202576691E-01
2L_13693673_SNP G A 0.5 88 88 0.201 3.1579318606601026E-01
2L_13693776_SNP A C 0.2727 48 128 0.07624 8.9879061874588384E-02
2L_13693785_SNP A C 0.1302 25 167 0.1728 2.1295596469685696E-01
2L_13693807_SNP C T 0.1244 24 169 0.1901 2.4105329543352660E-01
2L_13693893_SNP T A 0.4556 82 98 0.5617 6.6409436934903909E-01
2L_13693907_DEL A TAAGTGGGT 0.1398 26 160 0.2261 3.3077054825625252E-01
2L_13693917_SNP T G 0.139 26 161 0.2149 3.1203264415487730E-01
2L_13693918_SNP A C 0.1398 26 160 0.2087 3.0509469034918402E-01
2L_13693920_SNP T A 0.1405 26 159 0.2176 3.1620140162151167E-01
2L_13693922_SNP C A 0.1486 26 149 0.205 2.6986634719138736E-01
2L_13693924_MNP GTT AGC 0.1444 26 154 0.2352 3.1520998698753633E-01
2L_13693931_INS GG C 0.1557 26 141 0.2752 3.4623992268102766E-01
2L_13693987_SNP G C 0.4659 82 94 0.4374 4.4937985787994406E-01
2L_13694021_DEL C AG 0.1685 31 153 0.5899 9.9817553043595064E-01
2L_13694151_SNP G A 0.25 46 138 0.5544 3.4361280378603254E-01
2L_13694181_SNP T C 0.2541 47 138 0.4194 2.1025306211314798E-01
2L_13694206_SNP A C 0.2623 48 135 0.401 2.0986098065845049E-01
2L_13694209_SNP G A 0.221 40 141 0.9473 9.4868229756654621E-01
2L_13694246_SNP A T 0.1649 31 157 0.1428 6.8933230583315505E-02
2L_13694324_SNP A G 0.2131 39 144 0.192 1.3217892524272545E-01
2L_13694421_DEL T TGTCTAGCT 0.3315 60 121 0.1012 1.9111294859518801E-01
2L_13694462_SNP C T 0.459 84 99 0.2664 5.4347033578667214E-01
2L_13694481_SNP A G 0.328 61 125 0.1324 2.3807558836562459E-01
2L_13694482_SNP C G 0.1771 34 158 0.4576 7.6089770412048274E-01
2L_13694491_SNP T C 0.1828 34 152 0.7151 3.4359346045810368E-01
2L_13694689_SNP A C 0.1379 24 150 0.5332 5.6743175353765896E-01
2L_13694690_SNP T C 0.2143 39 143 0.05037 1.8389288378404676E-02
2L_13694691_SNP T C 0.236 42 136 0.08789 3.5428108405737152E-02
2L_13694709_SNP G A 0.5 91 91 0.9598 6.0600713373507631E-01
2L_13694734_SNP C T 0.2446 45 139 0.5866 5.6146939094347981E-01
2L_13694792_SNP G T 0.2849 51 128 0.1806 1.7430364345964644E-01
2L_13694803_SNP G A 0.07527 14 172 0.9643 8.2882623605932060E-01
2L_13694812_SNP G C 0.1444 27 160 0.2395 4.3624044420890307E-01
2L_13694817_SNP T A 0.4372 80 103 0.3018 2.6357460148960266E-01
2L_13694825_SNP A C 0.1376 26 163 0.77 8.3369942437119005E-01
2L_13694827_SNP G A 0.2391 44 140 0.9099 6.3164910242077954E-01
2L_13694833_SNP T A 0.08947 17 173 0.5016 5.1580529739806935E-01
2L_13694850_SNP A G 0.4205 74 102 0.582 5.7006779910885097E-01
2L_13694865_SNP T A 0.164 31 158 0.2237 4.0716738529937591E-01
2L_13694896_SNP A G 0.1514 28 157 0.4191 6.2026487288021448E-01
2L_13694901_SNP C T 0.2717 50 134 0.3459 4.0241244855725578E-01
2L_13694995_SNP A G 0.129 24 162 0.5087 6.3816582682223033E-01
2L_13695004_SNP T C 0.07487 14 173 0.831 6.4961095163982963E-01
2L_13695045_SNP C T 0.4525 81 98 0.2529 2.3579742318472852E-01
2L_13695060_INS AT G 0.07143 13 169 0.7895 6.3808777242446291E-01
2L_13695065_SNP T A 0.09639 16 150 0.8031 6.2466971537940130E-01
2L_13695067_INS T TT 0.2339 40 131 0.7169 8.2432618525672785E-01
2L_13695072_SNP G A 0.1111 21 168 0.2758 3.3405105618725039E-01
2L_13695094_SNP T C 0.1833 33 147 0.3638 2.1024051453455594E-01
2L_13695096_SNP A T 0.1593 29 153 0.543 5.2552082438597947E-01
2L_13695100_SNP G T 0.1923 35 147 0.5117 3.5617313251902949E-01
2L_13695106_SNP A C 0.05729 11 181 0.9003 8.9612477945786306E-01
2L_13695111_SNP G A 0.06218 12 181 0.9403 9.3083721716922807E-01
2L_13695144_SNP T G 0.09043 17 171 0.566 5.3673763681449205E-01
2L_13695190_SNP T C 0.08511 16 172 0.7713 7.2419932967812484E-01
2L_13695390_SNP A G 0.2394 45 143 0.4659 3.7910366906272763E-01
2L_13695392_DEL G GAACGGAGCGAAAAG 0.2228 41 143 0.111 1.2068832285762776E-01
2L_13695416_SNP A G 0.1304 24 160 0.4544 2.7295815864151607E-01
2L_13695493_SNP C G 0.1878 37 160 0.3276 1.9365735676879425E-01
2L_13695533_INS TC T 0.133 25 163 0.0009366 7.0255952233821539E-04
2L_13695556_SNP G C 0.05699 11 182 0.1433 1.8693744651255839E-01
2L_13695639_SNP G C 0.1134 22 172 0.0368 3.0143945730556076E-02
2L_13695670_SNP A T 0.2222 40 140 0.7965 8.4215882146022214E-01
2L_13695672_SNP T C 0.2793 50 129 0.3643 3.2408078304832133E-01
2L_13695678_SNP G C 0.326 59 122 0.1183 1.8268004518088365E-01
2L_13695729_SNP G T 0.0567 11 183 0.8977 9.7165327259137702E-01
2L_13695730_SNP G T 0.05319 10 178 0.6534 5.7269924502264880E-01
2L_13695737_SNP A G 0.3182 56 120 0.9193 8.4828908209481502E-01
2L_13695767_SNP A G 0.4917 89 92 0.004393 6.0173261274014088E-03
2L_13695954_SNP T C 0.1693 32 157 0.1925 8.3116044118605598E-02
2L_13696045_SNP T C 0.08333 16 176 0.954 8.4912894853027665E-01
2L_13696108_SNP A G 0.08081 16 182 0.6104 7.2671281613632033E-01
2L_13696299_SNP G T 0.3943 69 106 0.5417 8.3088199417869779E-01
2L_13696300_SNP A G 0.102 20 176 0.3868 5.2912921266306356E-01
2L_13696365_SNP C A 0.45 81 99 0.6389 3.3283959175565225E-01
2L_13696421_SNP T C 0.3591 65 116 0.7655 5.3063831593159194E-01
2L_13696457_SNP A T 0.1378 27 169 0.02159 4.1295221361290638E-03
2L_13696509_SNP A T 0.1429 27 162 0.1768 3.2554908273764123E-02
2L_13696581_SNP A G 0.09596 19 179 0.4306 5.1164011378781993E-01
2L_13696589_SNP T G 0.09548 19 180 0.4325 5.1386141885455772E-01
2L_13696596_SNP G A 0.2459 45 138 0.6791 4.4409713038728937E-01
2L_13696620_SNP G A 0.08247 16 178 0.1594 4.5841660495597636E-01
2L_13696625_DEL A AGTGA 0.05978 11 173 0.07096 1.0793938422668692E-01
2L_13696626_SNP A G 0.0578 10 163 0.7333 7.4538628561695597E-01
2L_13696641_SNP A T 0.08543 17 182 0.48 5.6364438916062121E-01
2L_13696654_SNP C T 0.09548 19 180 0.4325 5.1386141885455772E-01
2L_13696658_SNP A G 0.09548 19 180 0.4325 5.1386141885455772E-01
2L_13696663_SNP G T 0.07254 14 179 0.9438 9.2101927093774094E-01
2L_13696668_SNP C A 0.1237 24 170 0.7927 8.2287365310568328E-01
2L_13696684_SNP T G 0.1302 25 167 0.5869 3.4168164092340814E-01
2L_13696700_SNP T G 0.07812 15 177 0.9123 8.7718015164690533E-01
2L_13696710_SNP T A 0.1309 25 166 0.5968 9.9273725429862014E-01
2L_13696714_SNP A C 0.08333 16 176 0.8736 8.8571333055764134E-01
2L_13696735_SNP A T 0.4615 84 98 0.02474 2.5725186542657950E-02
2L_13696743_DEL G GTACGGCTTTGTTAGTCTTTAAAATAAACCTTGG 0.07143 14 182 0.2416 2.8516838477112161E-01
2L_13696749_SNP C A 0.08235 14 156 0.6327 7.5964310603056917E-01
2L_13696756_SNP C A 0.1394 23 142 0.6241 9.1999792304667993E-01
2L_13696764_SNP T A 0.07738 13 155 0.445 2.7574465241545809E-01
2L_13696765_SNP A T 0.08772 15 156 0.591 7.1484377611294203E-01
2L_13696767_SNP T G 0.08824 15 155 0.5947 7.1324492328273181E-01
2L_13696782_INS CGTC C 0.05263 10 180 0.7121 4.0830318231608287E-01
2L_13696803_SNP T C 0.0567 11 183 0.5254 5.5905404692530425E-01
2L_13696833_SNP G A 0.4972 89 90 0.01524 1.1111663203307106E-02
2L_13696864_SNP A T 0.4699 86 97 0.009162 7.3416464800667288E-03
2L_13696953_SNP C T 0.07143 14 182 0.997 9.2624868891291634E-01
2L_13696967_SNP T A 0.2609 48 136 0.0003214 2.2292712615748074E-04
2L_13697175_SNP A C 0.1123 21 166 0.8169 9.1310488819184732E-01
2L_13697276_SNP G C 0.05699 11 182 0.9132 9.1567592740454362E-01
2L_13697285_SNP A T 0.05181 10 183 0.05482 5.3908724585997145E-02
2L_13697346_SNP A G 0.06154 12 183 0.1216 7.7499914196990691E-02
2L_13697408_SNP G A 0.1414 27 164 0.794 9.8587637279992957E-01
2L_13697419_SNP A T 0.1211 23 167 0.0007279 2.7816699897502220E-03
2L_13697437_DEL A AA 0.1264 23 159 0.8961 8.2172026414953747E-01
2L_13697469_SNP T A 0.4757 88 97 0.01879 2.7315854628952245E-02
2L_13697491_SNP C G 0.05914 11 175 0.9176 6.4440765075968176E-01
2L_13697510_SNP T G 0.1551 29 158 0.01643 7.1155265411136717E-02
2L_13697522_SNP A G 0.07104 13 170 0.6297 8.9358803105326423E-01
2L_13697547_SNP T C 0.1979 37 150 0.02329 8.5438764576836079E-02
2L_13697581_SNP A G 0.06566 13 185 0.7456 9.6546426747051151E-01
2L_13697626_SNP G A 0.07772 15 178 0.3763 4.9763767478653997E-01
2L_13697635_SNP T G 0.2 37 148 0.006749 4.0531274371452047E-03
2L_13697636_SNP A G 0.1027 19 166 0.9973 7.9717421492376328E-01
2L_13697688_SNP A T 0.1667 30 150 0.2339 1.3291147695185479E-01
2L_13697696_SNP G T 0.1713 31 150 0.6322 3.3847202206960358E-01
2L_13697759_SNP G A 0.2097 39 147 0.5353 3.6748934979389225E-01
2L_13697807_INS T TAT 0.221 40 141 0.612 6.6113182810037907E-01
2L_13697966_SNP C G 0.0973 18 167 0.6687 5.9124166538169498E-01
2L_13697975_SNP G C 0.2108 39 146 0.5421 4.8292607387332021E-01
2L_13698020_SNP G A 0.2181 41 147 0.67 9.3520141382692890E-01
2L_13698192_SNP T C 0.3923 71 110 0.6626 5.4353757250045431E-01
2L_13698196_SNP C T 0.3722 67 113 0.7951 7.6433340532503991E-01
2L_13698211_SNP C T 0.2809 50 128 0.546 5.2519229250517729E-01
2L_13698223_SNP A C 0.3944 71 109 0.7926 6.8959515360429791E-01
2L_13698298_SNP C G 0.2833 51 129 0.7421 4.0449713744336258E-01
2L_13698324_SNP G A 0.05291 10 179 0.2404 2.8880614068607857E-01
2L_13698551_SNP C T 0.09375 18 174 0.8156 8.1800921546993122E-01
2L_13698570_DEL C CC 0.1732 31 148 0.8901 8.4372232826305860E-01
2L_13698582_SNP T C 0.08205 16 179 0.3246 2.7466611556091958E-01
2L_13698627_SNP A G 0.05155 10 184 0.9716 9.2334665094260082E-01
2L_13698698_SNP T C 0.05155 10 184 0.2976 3.1781375231248232E-01
2L_13698699_SNP A C 0.05128 10 185 0.3112 3.1083026662599611E-01
2L_13698703_DEL T TTAT 0.05128 10 185 0.2725 1.7011450663852101E-01
2L_13698875_DEL C CAACCAC 0.06186 12 182 0.3637 4.2999216941603791E-01
2L_13698886_SNP G C 0.08152 15 169 0.6909 9.6993597128759157E-01
2L_13698923_SNP A G 0.4595 85 100 0.4928 3.9764375556916398E-01
2L_13698952_INS CC C 0.0625 12 180 0.3712 5.7126038267925883E-01
2L_13698959_SNP A G 0.3967 73 111 0.6135 7.3664424994805389E-01
2L_13698962_SNP T C 0.07071 14 184 0.5218 7.9108422185470051E-01
2L_13699145_SNP T A 0.337 61 120 0.88 4.4532198312191551E-01
2L_13699157_SNP A G 0.2105 40 150 0.8106 4.0708993124008952E-01
2L_13699168_SNP G C 0.129 24 162 0.8123 8.5589768812830203E-01
2L_13699184_DEL G GG 0.1302 25 167 0.04645 2.3126229960777532E-02
2L_13699187_SNP G A 0.1257 24 167 0.0457 2.4019463388233814E-02
2L_13699192_SNP G A 0.1135 21 164 0.7556 6.0615064898190774E-01
2L_13699196_SNP A T 0.1183 22 164 0.791 6.0870144722311048E-01
2L_13699205_SNP C T 0.377 69 114 0.4594 1.4854003960298523E-01
2L_13699214_SNP A T 0.1189 22 163 0.7689 5.8805132397192073E-01
2L_13699220_SNP A C 0.1202 22 161 0.7504 5.1849890844402569E-01
2L_13699224_INS TAGAAATTATG T 0.1183 22 164 0.902 6.5142582916601066E-01
2L_13699228_INS TGG T 0.1183 22 164 0.902 6.5142582916601066E-01
2L_13699231_SNP T A 0.1135 21 164 0.915 7.1702816013082549E-01
2L_13699232_SNP A T 0.1135 21 164 0.9891 7.4987008898094787E-01
2L_13699236_INS TACGCT T 0.1183 22 164 0.902 6.5142582916601066E-01
2L_13699238_SNP G T 0.1135 21 164 0.9926 7.6649527035435716E-01
2L_13699239_SNP C A 0.1189 22 163 0.8893 6.3720276184327718E-01
2L_13699243_SNP G A 0.1183 22 164 0.902 6.5142582916601066E-01
2L_13699246_SNP T G 0.1189 22 163 0.8774 6.9453661883222140E-01
2L_13699247_SNP A C 0.1257 23 160 0.8889 6.9479697465563039E-01
2L_13699249_SNP A C 0.123 23 164 0.8833 6.4970859610107068E-01
2L_13699272_SNP G A 0.3944 71 109 0.7075 9.7621701577744513E-01
2L_13699273_SNP T G 0.1799 34 155 0.0586 2.4947408542176277E-02
2L_13699280_SNP A T 0.3833 69 111 0.4706 1.6290932921648882E-01
2L_13699332_SNP T C 0.3855 69 110 0.4681 7.1381975942356779E-01
2L_13699346_SNP A G 0.3898 69 108 0.965 7.2556191341116383E-01
2L_13699435_SNP A G 0.07179 14 181 0.7798 5.6915490534773261E-01
2L_13699553_SNP G A 0.3022 55 127 0.1635 8.2521958678905785E-02
2L_13699585_SNP T G 0.08743 16 167 0.6228 6.0289926140262518E-01
2L_13699637_SNP A C 0.1204 23 168 0.2099 1.7333626804128888E-01
2L_13699847_SNP A C 0.2139 37 136 0.865 8.7845042189279476E-01
2L_13699965_SNP C T 0.3956 72 110 0.6014 3.4164217066420766E-01
2L_13700034_SNP C G 0.05528 11 188 0.2095 3.3275397562299847E-01
2L_13700141_SNP G T 0.4372 80 103 0.1725 1.8275698184679923E-01
2L_13700213_SNP T C 0.3224 59 124 0.3588 5.4099257701695469E-01
2L_13700282_SNP T C 0.116 21 160 0.6578 6.4064309445605028E-01
2L_13700358_SNP A G 0.0567 11 183 0.5084 4.5137915138276141E-01
2L_13700394_SNP A C 0.2394 45 143 0.3129 4.3891939765443666E-01
2L_13700637_SNP A C 0.1376 26 163 0.8042 9.8858345039502193E-01
2L_13700761_SNP T C 0.1385 27 168 0.7973 7.3310189900148737E-01
2L_13700790_SNP C G 0.1186 23 171 0.918 8.0845320108496843E-01
2L_13700829_SNP T A 0.08242 15 167 0.9642 9.9058523696861800E-01
2L_13700845_SNP G C 0.1828 34 152 0.9834 8.7946558519079010E-01
2L_13700870_SNP G C 0.0973 18 167 0.8746 7.1282482136706682E-01
2L_13700892_SNP T G 0.3552 65 118 0.2089 2.4888001582431662E-01
2L_13700894_SNP C T 0.3495 65 121 0.1994 2.5726257043437117E-01
2L_13700897_SNP A T 0.1276 25 171 0.6481 7.4805355852330779E-01
2L_13700947_DEL A ATGCCTTTTAAA 0.3315 61 123 0.2443 3.3264691037405458E-01
2L_13700961_SNP C A 0.05128 10 185 0.6097 6.2479868479961986E-01
2L_13700973_SNP A C 0.1713 31 150 0.6919 5.4422565945005563E-01
2L_13700976_SNP G T 0.2951 54 129 0.4088 4.6268400102049478E-01
2L_13700991_DEL A AT 0.3764 67 111 0.2048 2.3298464133578456E-01
2L_13700995_DEL GC AAATATATA 0.3276 57 117 0.2394 2.7766882503574464E-01
2L_13701031_SNP T G 0.3111 56 124 0.4952 6.6752408660441120E-01
2L_13701054_SNP T C 0.4971 86 87 0.8881 7.4174063275571411E-01
2L_13701085_SNP G A 0.1475 27 156 0.2438 3.0670171490751241E-01
2L_13701157_SNP C T 0.1622 30 155 0.2618 3.5919605565320512E-01
2L_13701166_SNP C A 0.1703 31 151 0.1531 1.8634279460590608E-01
2L_13701191_SNP T C 0.1198 23 169 0.1954 7.5201649247206792E-02
2L_13701208_SNP A T 0.1257 24 167 0.1627 5.7391374542216600E-02
2L_13701246_SNP C A 0.08791 16 166 0.8309 8.0124506670173934E-01
2L_13701269_SNP A G 0.1481 28 161 0.5908 3.5250075693597638E-01
2L_13701349_SNP T A 0.08743 16 167 0.7288 8.9852495091551610E-01
2L_13701368_SNP C T 0.3859 71 113 0.5065 8.7304799049310433E-01
2L_13701410_SNP A T 0.1289 25 169 0.5563 8.2976475370807079E-01
2L_13701438_SNP A G 0.2155 39 142 0.6889 5.9506961725439311E-01
2L_13701443_SNP T C 0.2162 40 145 0.9277 7.8930662091149062E-01
2L_13701635_SNP A T 0.3729 66 111 0.5321 5.0837039646102067E-01
2L_13701704_SNP G T 0.05076 10 187 0.4475 9.2551579942327344E-01
2L_13701748_SNP G A 0.1368 26 164 0.5506 6.1089787873315138E-01
2L_13701765_SNP C A 0.4917 89 92 0.1393 2.4868946302120321E-01
2L_13701766_SNP T C 0.4722 85 95 0.11 2.8387022317924215E-01
2L_13701773_SNP G A 0.1979 38 154 0.4307 6.3829732513594428E-01
2L_13701798_SNP A G 0.1495 29 165 0.03287 1.0084835462577313E-01
2L_13701808_SNP T C 0.1495 29 165 0.06047 1.6508415912443319E-01
2L_13701886_SNP T C 0.4645 85 98 0.5995 8.7065394417753972E-01
2L_13701888_SNP T A 0.4624 86 100 0.6304 9.4115266097714789E-01
2L_13701890_SNP T A 0.4624 86 100 0.6304 9.4115266097714789E-01
2L_13701898_SNP G C 0.1711 32 155 0.3165 4.6091080107031690E-01
2L_13701909_SNP G A 0.2539 49 144 0.5538 3.8757047182252125E-01
2L_13701910_DEL C CATGCT 0.1755 33 155 0.278 5.7848952471753923E-01
2L_13701918_DEL T TA 0.1927 37 155 0.1417 2.0483967775502199E-01
2L_13702101_SNP C T 0.1947 37 153 0.9151 9.1953063087301123E-01
2L_13702365_SNP T G 0.2043 38 148 0.1084 1.2688805736567454E-01
2L_13702409_DEL T TT 0.1111 21 168 0.7231 8.1855634574558078E-01
2L_13702447_SNP G A 0.2833 51 129 0.4868 1.8127868172374617E-01
2L_13702581_SNP G C 0.3934 72 111 0.4862 5.1410577260085866E-01
2L_13702640_SNP T C 0.288 53 131 0.6411 5.8238159099900166E-01
2L_13702641_SNP A T 0.288 53 131 0.5489 4.0035524869824368E-01
2L_13702653_SNP A T 0.4641 84 97 0.4859 6.3206917738391666E-01
2L_13702736_SNP T C 0.06283 12 179 0.8919 9.2361756566204201E-01
2L_13702817_DEL ATTATATAAA T 0.3646 66 115 0.7236 9.1513157417374114E-01
2L_13702851_DEL ACTAC A 0.1899 34 145 0.9732 7.1336258314621959E-01
2L_13702858_SNP T A 0.1818 34 153 0.8217 5.7892063453441300E-01
2L_13702866_SNP T G 0.06218 12 181 0.2434 2.7812937228441570E-01
2L_13702900_SNP C T 0.1505 28 158 0.512 2.9336402757010194E-01
2L_13702926_SNP A C 0.05051 10 188 0.7364 7.4521941414009141E-01
2L_13702944_SNP G A 0.4225 79 108 0.791 5.8327808416228666E-01
2L_13702977_SNP C T 0.08696 16 168 0.6412 4.3343103217849477E-01
2L_13703158_SNP G A 0.07368 14 176 0.8223 9.0305723003525007E-01
2L_13703238_SNP T C 0.1429 27 162 0.2032 2.0741027506593257E-01
2L_13703472_SNP T C 0.06599 13 184 0.5616 7.1771992790438921E-01
2L_13703483_SNP G A 0.09896 19 173 0.6159 7.1509918493649105E-01
2L_13703591_SNP G A 0.06701 13 181 0.9982 4.6210708690265534E-01
2L_13703728_SNP G A 0.4972 90 91 0.7817 7.5735348464820973E-01
2L_13703735_SNP T G 0.1823 33 148 0.3179 1.3331283727271237E-01
2L_13703740_SNP A T 0.25 46 138 0.9168 8.4916817201496642E-01
2L_13703742_SNP C T 0.3934 72 111 0.7683 9.3085623779998705E-01
2L_13703750_SNP T C 0.4862 88 93 0.778 8.0417584319670843E-01
2L_13703754_SNP A T 0.06989 13 173 0.8118 8.7563068792350651E-01
2L_13703769_SNP A T 0.4588 78 92 0.3596 4.1710675924064755E-01
2L_13703787_SNP A T 0.2043 38 148 0.9188 9.5307229101576840E-01
2L_13703788_SNP A T 0.3764 67 111 0.4292 4.6631715040569910E-01
2L_13703801_SNP C G 0.3216 55 116 0.6876 5.8377006256996922E-01
2L_13703803_SNP A G 0.2733 47 125 0.8275 5.8542026473681863E-01
2L_13703804_SNP T A 0.2567 48 139 0.8865 7.9466566663567095E-01
2L_13703810_SNP G A 0.4686 82 93 0.6217 5.9486942239105711E-01
2L_13703816_SNP T G 0.4432 82 103 0.6909 8.5755132565211833E-01
2L_13703817_SNP G A 0.2 38 152 0.9288 8.9281740375845753E-01
2L_13703822_SNP G T 0.3925 73 113 0.5363 6.8416826395178765E-01
2L_13703894_SNP A C 0.4278 77 103 0.4855 6.3751293129141362E-01
2L_13703988_DEL G GG 0.3791 69 113 0.7158 8.5845336080735457E-01
2L_13704323_SNP G C 0.2722 49 131 0.6985 4.7740953545115339E-01
2L_13704495_SNP C T 0.3187 58 124 0.7913 6.4488041857399425E-01
2L_13704510_SNP T G 0.4972 89 90 0.9363 5.9907164218396858E-01
2L_13704550_SNP T C 0.2912 53 129 0.8852 8.3109612599446303E-01
2L_13704648_SNP A T 0.2043 38 148 0.5412 7.5037281894269880E-01
2L_13704674_SNP C T 0.1944 35 145 0.8232 8.6161797800972606E-01
2L_13704823_SNP C A 0.2057 36 139 0.8416 9.3621000973167412E-01
2L_13704857_SNP G A 0.1722 31 149 0.8756 3.8485315305306755E-01
2L_13705071_SNP A T 0.3444 62 118 0.8078 7.8434408909765874E-01
2L_13705094_SNP C G 0.2151 40 146 0.5805 2.2020443961503955E-01
2L_13705099_SNP C A 0.2389 43 137 0.6533 2.4404691228389952E-01
2L_13705119_SNP A G 0.3784 70 115 0.5619 2.9326448189424770E-01
2L_13705155_SNP A G 0.07065 13 171 0.9339 8.5512008391819683E-01
2L_13705188_SNP C T 0.3931 68 105 0.5276 5.7686239037975051E-01
2L_13705213_SNP C T 0.339 60 117 0.5545 3.7865059813333479E-01
2L_13705228_SNP T A 0.1257 24 167 0.3026 2.2317528431052169E-01
2L_13705377_SNP C T 0.2169 41 148 0.8353 6.8414191669658297E-01
2L_13705386_SNP C A 0.1036 20 173 0.6711 4.7939645050597146E-01
2L_13705429_SNP T C 0.3333 61 122 0.973 7.8304520629814744E-01
2L_13705481_SNP A C 0.4439 83 104 0.8729 7.4177121830009696E-01
2L_13705581_SNP A G 0.4918 90 93 0.4891 2.8647990981092053E-01
2L_13705586_SNP T C 0.1295 25 168 0.8218 7.5349745310956173E-01
2L_13705734_SNP C A 0.4475 81 100 0.9002 7.1913542895266236E-01
2L_13705737_SNP T A 0.4541 84 101 0.6837 5.4340538651781767E-01
2L_13705752_SNP T A 0.4565 84 100 0.6646 5.2206078647032683E-01
2L_13705800_SNP A T 0.4811 89 96 0.7098 6.8836436504373122E-01
2L_13705807_SNP C G 0.4378 81 104 0.6826 6.7905392151458566E-01
2L_13705881_SNP T G 0.4944 89 91 0.4156 4.2421388827489936E-01
2L_13705882_SNP T C 0.4944 89 91 0.3741 3.8772033081885215E-01
2L_13705976_SNP C T 0.4278 77 103 0.8141 9.2623175003360869E-01
2L_13706016_SNP C G 0.3536 64 117 0.6776 9.2511455691067745E-01
2L_13706023_SNP G T 0.4022 74 110 0.9886 9.0442690273724258E-01
2L_13706065_SNP T C 0.05 10 190 0.8593 8.8563347389211411E-01
2L_13706124_SNP C T 0.246 46 141 0.8578 9.5867278675319578E-01
2L_13706170_SNP T C 0.0567 11 183 0.6619 7.4151205099374184E-01
2L_13706189_SNP T C 0.3172 59 127 0.3673 3.2407145544824234E-01
2L_13706237_SNP T C 0.3175 60 129 0.6265 3.3908318202564869E-01
2L_13706242_SNP G C 0.2919 54 131 0.7119 3.7068330202773503E-01
2L_13706454_SNP G A 0.1755 33 155 0.9953 7.0168318184074419E-01
2L_13706495_SNP A G 0.1613 30 156 0.7407 9.7622615660943923E-01
2L_13706603_SNP T C 0.06667 12 168 0.3308 2.7682023517015442E-01
2L_13706626_DEL C CCA 0.06395 11 161 0.7364 3.7257689026525320E-01
2L_13706687_SNP T G 0.07065 13 171 0.9724 8.8325037969371167E-01
2L_13706696_SNP T C 0.09341 17 165 0.7018 7.9371083832516787E-01
2L_13706877_SNP A G 0.4884 84 88 0.2119 1.1983672193816308E-01
2L_13706890_SNP C A 0.4606 76 89 0.23 9.6167393922867217E-02
2L_13707002_SNP A C 0.309 55 123 0.2622 2.1090952668539320E-01
2L_13707009_SNP A G 0.2924 50 121 0.2669 3.9878203402488221E-01
2L_13707067_SNP A G 0.1436 28 167 0.4451 4.3543452357007117E-01
2L_13707083_SNP A T 0.4432 82 103 0.1873 1.7095651345848095E-01
2L_13707134_SNP T A 0.2389 43 137 0.7858 8.1256619414466136E-01
2L_13707136_SNP A C 0.3559 63 114 0.5663 6.5647922172892414E-01
2L_13707144_SNP G T 0.3559 63 114 0.443 4.1250071348550221E-01
2L_13707178_SNP T G 0.0625 12 180 0.0264 2.0299388604552049E-01
2L_13707180_SNP C A 0.2081 36 137 0.807 5.0327519035058921E-01
2L_13707220_SNP A C 0.2135 38 140 0.8466 8.8201925263398695E-01
2L_13707230_SNP T A 0.05641 11 184 0.2153 4.1469173648611768E-01
2L_13707242_SNP A C 0.3886 68 107 0.3924 3.0241948911287297E-01
2L_13707253_SNP T C 0.05612 11 185 0.2157 4.1856422833019435E-01
2L_13707260_SNP A G 0.06122 12 184 0.01415 1.1927801802040372E-01
2L_13707314_SNP A T 0.1077 21 174 0.1187 3.1314072695630124E-01
2L_13707331_INS ACAACC A 0.3315 61 123 0.4315 2.8893296329781670E-01
2L_13707340_INS ACCAAAA A 0.08824 15 155 0.0213 1.3880868574392800E-02
2L_13707344_SNP G A 0.1186 23 171 0.05301 5.1716889724136461E-02
2L_13707368_SNP T C 0.4385 82 105 0.04482 1.1224419504115322E-02
2L_13707513_SNP A G 0.05699 11 182 0.2325 2.5179493497609939E-01
2L_13707554_SNP G C 0.3422 64 123 0.4421 7.7860557514473960E-01
2L_13707600_SNP A G 0.2031 39 153 0.588 4.6417368859008679E-01
2L_13707780_SNP T A 0.3904 73 114 0.3579 5.7857470663113220E-01
2L_13707784_SNP C T 0.0625 12 180 0.1647 5.7772255515997928E-01
2L_13707823_SNP T A 0.1455 24 141 0.3447 1.8114225478231982E-01
2L_13707898_SNP G C 0.1677 28 139 0.6152 6.4760396820806732E-01
2L_13707959_SNP A G 0.06417 12 175 0.01972 2.0519429125310656E-02
2L_13708039_SNP T C 0.1204 23 168 0.7613 5.0215591031615037E-01
2L_13708048_SNP T A 0.1031 20 174 0.05588 6.5886062511762794E-02
2L_13708125_SNP G T 0.0625 12 180 0.01675 1.7745024387346719E-02
2L_13708142_SNP A G 0.125 24 168 0.5225 5.1863164500503522E-01
2L_13708152_INS G GTAATTTAAAAG 0.1386 23 143 0.6444 6.1813001886180097E-01
2L_13708157_SNP A G 0.1223 23 165 0.7041 7.2975574081912176E-01
2L_13708162_SNP G T 0.1152 22 169 0.5099 5.0220926329768667E-01
2L_13708222_SNP A G 0.055 11 189 0.8611 7.0290125004545745E-01
2L_13708356_SNP C T 0.06316 12 178 0.6987 3.9914069961272802E-01
2L_13708418_SNP C T 0.4176 76 106 0.63 6.6372528337805026E-01
2L_13708423_SNP A G 0.3833 69 111 0.9908 8.5181233954398539E-01
2L_13708694_SNP C T 0.3777 71 117 0.6312 8.2886195493320858E-01
2L_13708712_SNP A C 0.07143 14 182 0.9701 6.8092931910826648E-01
2L_13708736_SNP T C 0.05612 11 185 0.8411 6.2251264935155182E-01
2L_13708766_SNP T C 0.2021 38 150 0.5131 6.2835980030057614E-01
2L_13708821_SNP T C 0.08511 16 172 0.6728 8.2022323216133586E-01
2L_13708832_SNP T C 0.2032 38 149 5.64e-05 2.0272911300942157E-05
2L_13708877_SNP T C 0.427 76 102 0.09839 8.7370292529491245E-02
2L_13708918_SNP A G 0.4469 80 99 0.1137 1.0837958811698545E-01
2L_13708932_SNP G T 0.373 69 116 0.04367 3.0477139824121525E-02
2L_13708938_SNP C T 0.1257 24 167 0.6664 3.4137655843798420E-01
2L_13708966_SNP T A 0.117 22 166 0.5304 2.3378923360775050E-01
2L_13708972_SNP C A 0.1263 24 166 0.679 3.5820794840205494E-01
2L_13708999_SNP A C 0.1368 26 164 0.321 1.3521502181887879E-01
2L_13709030_SNP T C 0.1398 26 160 0.4357 1.9774807588612842E-01
2L_13709158_SNP A G 0.1368 26 164 0.4362 2.6928833493738136E-01
2L_13709185_SNP C A 0.1368 26 164 0.3043 1.7303167806868092E-01
2L_13709290_SNP A G 0.164 31 158 0.4483 4.5932789850955058E-01
2L_13709317_SNP C G 0.3923 71 110 0.1906 4.3158718042759212E-02
2L_13709323_SNP A C 0.3923 71 110 0.2033 6.6367903221132757E-02
2L_13709377_SNP C T 0.05584 11 186 1.06e-05 4.1899532395490364E-05
2L_13709458_SNP T C 0.05584 11 186 1.06e-05 4.1899532395490364E-05
2L_13709476_SNP G C 0.4611 83 97 0.1532 1.8754255398649033E-01
2L_13709494_SNP G T 0.2081 36 137 0.2174 1.4340354400151145E-01
2L_13709534_SNP T C 0.05584 11 186 0.2837 5.6926148599044324E-01
2L_13709608_SNP C G 0.4222 76 104 0.4417 5.2671142372728152E-01
2L_13709611_SNP T C 0.3784 70 115 0.5123 5.8292760064845917E-01
2L_13709634_SNP A C 0.06566 13 185 0.4008 4.7337127540527391E-01
2L_13709644_SNP G A 0.2634 49 137 0.1723 2.1102810326825328E-01
2L_13709646_SNP G A 0.2634 49 137 0.1723 2.1102810326825328E-01
2L_13709671_SNP A G 0.1967 36 147 0.3662 1.2446192938067457E-01
2L_13709731_SNP G A 0.4641 84 97 0.2375 5.6061118994140957E-01
2L_13709776_SNP C G 0.2935 54 130 0.2065 1.2100381919395964E-01
2L_13709791_SNP T A 0.2447 46 142 0.04713 7.9928141830905727E-02
2L_13709815_SNP T C 0.0603 12 187 0.05785 1.0424775233612893E-01
2L_13709830_SNP T C 0.05528 11 188 0.1173 1.8578210647862081E-01
2L_13709875_SNP G A 0.1702 32 156 0.1366 1.0384492831620129E-01
2L_13710129_SNP A G 0.1604 30 157 0.1735 2.5525350397163626E-01
2L_13710139_SNP C G 0.07179 14 181 0.0001477 2.2819040638813108E-03
2L_13710150_SNP G C 0.3128 56 123 0.07365 6.3030686550662865E-02
2L_13710151_SNP A C 0.1702 32 156 0.1193 1.7682851305453384E-01
2L_13710154_SNP A G 0.1828 34 152 0.3553 3.0250613634333745E-01
2L_13710202_SNP G A 0.4699 86 97 0.5139 6.9808276199329267E-01
2L_13710301_SNP T C 0.2857 52 130 0.1461 1.2796635970987458E-01
2L_13710402_SNP C T 0.2199 42 149 0.02386 2.9955339079020451E-02
2L_13710415_SNP A T 0.2158 41 149 0.02895 2.1434059452501115E-02
2L_13710419_DEL A ACGA 0.1005 19 170 0.6171 6.2111499364082212E-01
2L_13710428_SNP T A 0.05641 11 184 0.7573 7.2812985195978897E-01
2L_13710514_SNP A T 0.06633 13 183 0.9292 7.2409209948531494E-01
2L_13710552_SNP A T 0.1421 27 163 0.949 7.5260678551708937E-01
2L_13710553_SNP G A 0.1309 25 166 0.8833 8.8439520324911669E-01
2L_13710563_SNP G A 0.1858 34 149 0.8751 8.1429292812475884E-01
2L_13710577_SNP T A 0.3966 71 108 0.4856 2.9254413655298217E-01
2L_13710580_INS ACAGTTTTAA A 0.3886 68 107 0.8782 5.9112671230191660E-01
2L_13710582_SNP T G 0.4022 72 107 0.8503 6.1923770668881539E-01
2L_13710610_SNP A C 0.07487 14 173 0.3808 3.5701608460927670E-01
2L_13710629_SNP T C 0.1257 23 160 0.8554 9.8681964480471762E-01
2L_13710631_SNP T A 0.1257 23 160 0.8554 9.8681964480471762E-01
2L_13710644_SNP C T 0.4859 86 91 0.908 9.5814208842148763E-01
2L_13710691_SNP C A 0.3407 62 120 0.7189 5.4241926475607105E-01
2L_13710702_SNP T A 0.4833 87 93 0.6695 5.0648265655530267E-01
2L_13710703_SNP T G 0.2809 50 128 0.6922 4.4632142923668339E-01
2L_13710746_SNP A G 0.2337 43 141 0.7058 6.4864376810505375E-01
2L_13710793_SNP G A 0.08947 17 173 0.5698 5.1694307971144615E-01
2L_13710815_SNP T C 0.2246 42 145 0.9062 6.2526491891726532E-01
2L_13710934_SNP C A 0.3575 64 115 0.8129 9.1252654560958679E-01
2L_13710977_SNP A C 0.3631 65 114 0.7143 6.4843117259151462E-01
2L_13711017_SNP A T 0.2717 50 134 0.9414 9.7539606591397565E-01
2L_13711045_SNP T G 0.2971 52 123 0.77 7.8704860292503420E-01
2L_13711083_SNP C A 0.3161 55 119 0.2785 4.4499412554662343E-01
2L_13711120_SNP T C 0.08421 16 174 0.6995 8.8214606435643916E-01
2L_13711172_SNP C A 0.4942 85 87 0.5946 6.2378710982335006E-01
2L_13711178_SNP A G 0.2632 45 126 0.8491 9.5819632078607053E-01
2L_13711276_SNP G A 0.1323 25 164 0.8942 7.6489793782110160E-01
2L_13711279_SNP G A 0.1257 24 167 0.9941 8.2982741202235144E-01
2L_13711281_SNP A C 0.1309 25 166 0.8473 7.1677058357804779E-01
2L_13711283_INS TT T 0.1257 24 167 0.9082 7.6088570892590812E-01
2L_13711287_SNP T A 0.2165 42 152 0.9783 9.9508727797288266E-01
2L_13711290_SNP A G 0.125 24 168 0.9135 7.6568796731028055E-01
2L_13711304_DEL A ATG 0.125 24 168 0.9135 7.6568796731028055E-01
2L_13711322_DEL A GC 0.1211 23 167 0.9896 8.6295447259583868E-01
2L_13711325_MNP TTT GCA 0.1164 22 167 0.8174 9.8778048233550131E-01
2L_13711330_INS AAA A 0.117 22 166 0.8 9.6855997596690036E-01
2L_13711359_SNP T C 0.117 22 166 0.7739 9.3512743778302010E-01
2L_13711370_SNP A T 0.1231 24 171 0.5112 6.0567136346364192E-01
2L_13711378_SNP A T 0.09231 18 177 0.3217 2.8136551402767163E-01
2L_13711381_SNP G T 0.117 22 166 0.7426 9.4710744750300224E-01
2L_13711382_SNP G T 0.1016 19 168 0.6731 9.0658618910325017E-01
2L_13711389_SNP C A 0.1793 33 151 0.5246 4.0500822211817755E-01
2L_13711390_SNP T C 0.1828 34 152 0.6198 5.1429785382599835E-01
2L_13711395_SNP T G 0.1122 22 174 0.6021 7.1447985965408345E-01
2L_13711396_SNP G C 0.1158 22 168 0.8382 9.5266878654731135E-01
2L_13711463_SNP C A 0.2682 48 131 0.4408 4.6675716726878647E-01
2L_13711478_SNP A T 0.1481 28 161 0.6816 5.8483711375965242E-01
2L_13711480_SNP T C 0.1164 22 167 0.8197 9.8349423516658518E-01
2L_13711696_SNP C A 0.09794 19 175 0.4831 5.8081875593840127E-01
2L_13711778_SNP A G 0.07143 14 182 0.8938 8.9198053984669834E-01
2L_13711801_SNP A C 0.4811 89 96 0.4255 8.4149845810765023E-01
2L_13711805_SNP T C 0.3838 71 114 0.9945 5.3017280413757550E-01
2L_13711836_SNP A G 0.4749 85 94 0.9787 5.0798252703852698E-01
2L_13711872_SNP C T 0.3622 67 118 0.8297 8.2125895832523044E-01
2L_13711909_SNP A G 0.08511 16 172 0.7257 8.5666045053368300E-01
2L_13712004_SNP A G 0.3859 71 113 0.7866 6.2017559304503034E-01
2L_13712036_SNP T C 0.1304 24 160 0.3084 7.1005500440441360E-01
2L_13712206_SNP C T 0.07368 14 176 0.7534 8.3598934121000124E-01
2L_13712227_SNP A G 0.3771 66 109 0.984 7.3492870039363956E-01
2L_13712229_DEL TG A 0.3771 66 109 0.9266 6.6842387719576191E-01
2L_13712254_SNP A T 0.06701 13 181 0.3459 5.2777585514463077E-01
2L_13712255_SNP G A 0.08718 17 178 0.3501 6.6674703467163665E-01
2L_13712284_SNP A T 0.2703 50 135 0.2029 7.5895181768499032E-01
2L_13712304_SNP G T 0.32 56 119 0.838 6.9379293944677412E-01
2L_13712320_SNP T C 0.4059 69 101 0.9749 8.6477487838305145E-01
2L_13712334_SNP T C 0.4229 74 101 0.9319 7.9369132529208153E-01
2L_13712460_SNP A T 0.3652 65 113 0.8804 8.2092455045349666E-01
2L_13712470_SNP A C 0.1117 21 167 0.2156 1.4315469927917157E-01
2L_13712483_SNP C G 0.125 24 168 0.5291 3.5392051649078893E-01
2L_13712493_SNP A T 0.2366 44 142 0.4199 1.9319499828801834E-01
2L_13712494_SNP A G 0.151 29 163 0.2493 1.2429165314820190E-01
2L_13712572_SNP A C 0.3607 66 117 0.898 6.2482283881749512E-01
2L_13712589_SNP A G 0.4556 82 98 0.5198 6.3755477934906779E-01
2L_13712635_SNP T G 0.1277 24 164 0.1541 2.9761464234520973E-01
2L_13712655_SNP T A 0.06186 12 182 0.3122 1.8362713437408440E-01
2L_13712694_SNP T C 0.4862 88 93 0.93 5.3068602669533438E-01
2L_13712871_SNP G C 0.3371 59 116 0.6132 9.5838947094756832E-01
2L_13712897_SNP G T 0.25 45 135 0.3474 1.3759840462729533E-01
2L_13712927_SNP T G 0.2169 41 148 0.6965 5.4523765692184600E-01
2L_13713039_SNP C G 0.3743 67 112 0.2932 2.4648879936249857E-01
2L_13713124_SNP A T 0.3278 59 121 0.8755 7.5913610072873994E-01
2L_13713199_SNP A T 0.1005 19 170 0.3096 4.0879507961267370E-01
2L_13713389_SNP A G 0.2011 38 151 0.3276 4.3880812217817333E-01
2L_13713443_SNP G A 0.1146 22 170 0.2103 3.5416354258444516E-01
2L_13713444_SNP T G 0.1152 22 169 0.1973 3.9394489508273889E-01
2L_13713455_SNP T A 0.1198 23 169 0.4784 6.2190463284975317E-01
2L_13713467_SNP C A 0.1204 23 168 0.2315 5.1582827057503422E-01
2L_13713508_SNP C T 0.1878 34 147 0.2226 3.5516711190797601E-01
2L_13713591_SNP T G 0.1461 26 152 0.7059 3.1800787035569422E-01
2L_13713593_DEL CAACTTTTTTACCCAGGAATCGTC C 0.3543 62 113 0.4756 1.4011843301080562E-01
2L_13713622_SNP A T 0.3506 61 113 0.1242 5.3332002193147113E-02
2L_13713624_SNP C T 0.3503 62 115 0.4107 9.4486905739314953E-02
2L_13713627_SNP G C 0.3563 62 112 0.4508 1.1222916385375881E-01
2L_13713629_SNP A G 0.343 59 113 0.1266 4.7497690549656059E-02
2L_13713634_SNP A G 0.2386 42 134 0.7279 6.7695347513288540E-01
2L_13713635_SNP G A 0.2346 42 137 0.7022 7.1314396517056555E-01
2L_13713642_SNP C G 0.3448 60 114 0.5385 1.4228451464061509E-01
2L_13713657_SNP C T 0.3663 63 109 0.3656 2.1857565736787277E-01
2L_13713679_SNP C T 0.3721 64 108 0.2796 1.7940424889687057E-01
2L_13713734_SNP A G 0.1337 25 162 0.2737 3.1122971726347215E-01
2L_13713934_SNP G C 0.1058 20 169 0.0825 7.4119698505588416E-02
2L_13713948_SNP T C 0.08466 16 173 0.07341 5.3712271879944443E-02
2L_13714079_SNP C T 0.1622 30 155 0.4093 2.7133247072514832E-01
2L_13714091_SNP T G 0.227 42 143 0.7508 4.3944782700694174E-01
2L_13714173_SNP C A 0.4689 83 94 0.09798 3.7451634239667207E-02
2L_13714235_SNP T C 0.4101 73 105 0.2631 1.3955965571436113E-01
2L_13714236_SNP G T 0.4034 71 105 0.2614 1.4951384323296180E-01
2L_13714239_SNP C T 0.172 32 154 0.3009 2.6080944948137708E-01
2L_13714249_SNP T C 0.1667 31 155 0.2668 1.9223383314184095E-01
2L_13714408_SNP A C 0.1198 23 169 0.4375 2.6463421980554513E-01
2L_13714454_SNP G A 0.08065 15 171 0.1596 9.7013203328870312E-02
2L_13714550_SNP A G 0.06771 13 179 0.8472 7.8229654975252250E-01
2L_13714703_SNP A G 0.1895 36 154 0.8768 4.8942695689356575E-01
2L_13714774_SNP C G 0.06091 12 185 0.1316 1.2278957489722275E-01
2L_13714804_SNP G A 0.1077 21 174 0.4815 2.7390935774284064E-01
2L_13714817_SNP T C 0.095 19 181 0.09643 6.7020487588933128E-02
2L_13714820_SNP A T 0.09045 18 181 0.2768 2.8280620494747655E-01
2L_13714836_SNP C A 0.06061 12 186 0.1146 8.7780198701322809E-02
2L_13714872_DEL A ACTTAAGCC 0.0603 12 187 0.112 8.5500647672141272E-02
2L_13714906_SNP A G 0.1623 31 160 0.7347 5.3764730498017455E-01
2L_13715011_SNP T C 0.1217 23 166 0.4201 6.6067792076365994E-01
2L_13715085_SNP C T 0.3855 69 110 0.7001 7.9966073881494926E-01
2L_13715104_SNP G A 0.1571 30 161 0.3073 2.8106583776130500E-01
2L_13715118_INS A ACA 0.4182 69 96 0.5802 3.9842134181439259E-01
2L_13715137_SNP A T 0.05556 11 187 0.05518 2.6875144006283692E-02
2L_13715185_SNP A G 0.4862 88 93 0.761 8.7085002815210366E-01
2L_13715186_SNP G C 0.1105 21 169 0.6129 8.3785991392759962E-01
2L_13715194_SNP A G 0.3389 61 119 0.9855 9.9304494532229459E-01
2L_13715206_SNP T A 0.1093 20 163 0.9902 3.6096257237221141E-01
2L_13715310_SNP A G 0.1243 23 162 0.1514 5.0477478910318851E-01
2L_13715331_SNP G A 0.06283 12 179 0.1387 1.2754729486353988E-01
2L_13715343_SNP A G 0.2978 53 125 0.7147 6.6335112039136690E-01
2L_13715559_SNP A G 0.1204 23 168 0.4262 6.4765745661103524E-01
2L_13715594_SNP C T 0.2 36 144 0.9618 9.3952003107822679E-01
2L_13715720_SNP G C 0.2275 43 146 0.7064 9.9276784441830646E-01
2L_13715774_SNP A G 0.1809 34 154 0.5256 8.8621865408733491E-01
2L_13715955_SNP C T 0.1828 34 152 0.953 9.2759535593773013E-01
2L_13716013_SNP C T 0.2557 45 131 0.7646 6.0056411027202394E-01
2L_13716045_SNP T C 0.08718 17 178 0.1083 1.1069651901524091E-01
2L_13716051_SNP A G 0.09137 18 179 0.07091 7.5950909461068056E-02
2L_13716069_SNP C T 0.09091 18 180 0.07288 7.9052210287284805E-02
2L_13716072_SNP G A 0.1602 29 152 0.3727 3.7710226146682102E-01
2L_13716073_SNP T C 0.08629 17 180 0.1101 1.0735078960906752E-01
2L_13716084_SNP C T 0.06701 13 181 0.6262 9.4287926579500025E-01
2L_13716124_SNP G A 0.06091 12 185 0.05671 5.9487519098327557E-02
2L_13716126_SNP G A 0.1277 24 164 0.3977 2.5618510940810579E-01
2L_13716134_SNP T C 0.3892 72 113 0.2985 1.0314114432597299E-01
2L_13716268_SNP C T 0.3632 69 121 0.716 3.7387376126491767E-01
2L_13716387_SNP T C 0.09424 18 173 0.5462 8.0624234165725794E-01
2L_13716391_SNP T A 0.163 30 154 0.294 1.2984915195158420E-01
2L_13716409_SNP T C 0.1579 30 160 0.6826 6.3243972779785973E-01
2L_13716477_SNP A G 0.09645 19 178 0.1472 1.1424759772174953E-01
2L_13716502_SNP A C 0.1967 36 147 0.1248 4.2343071321503045E-01
2L_13716529_SNP A G 0.1005 19 170 0.879 6.2580305553482307E-01
2L_13716567_SNP G A 0.06091 12 185 0.826 8.6610592806709397E-01
2L_13716625_SNP C G 0.1543 29 159 0.5573 6.9869378102343860E-01
2L_13716643_SNP T G 0.3889 70 110 0.2754 1.0583928908622875E-01
2L_13716676_SNP A T 0.1892 35 150 0.9274 9.8119767232713084E-01
2L_13716696_SNP A T 0.288 53 131 0.3968 5.8395350532472179E-01
2L_13716748_SNP T G 0.05051 10 188 0.8257 8.6108912571512342E-01
2L_13716780_SNP T C 0.1277 24 164 0.4821 1.6839864153342854E-01
2L_13716798_SNP A C 0.06218 12 181 0.9726 8.5747189016383185E-01
2L_13716809_SNP C A 0.1058 20 169 0.5945 1.8497639196796178E-01
2L_13716844_SNP G C 0.4839 90 96 0.7648 6.2620968487507267E-01
2L_13716882_SNP G A 0.3226 60 126 0.5948 2.9285833626100921E-01
2L_13716918_SNP T G 0.4153 76 107 0.6521 3.2421050862083056E-01
2L_13716962_SNP C G 0.3636 68 119 0.7492 5.5591918063442614E-01
2L_13716980_DEL TTTTTTT G 0.4695 77 87 0.3439 2.0150182555233132E-01
2L_13717053_SNP A G 0.06316 12 178 0.4506 4.9538404549216519E-01
2L_13717059_SNP A G 0.05025 10 189 0.8054 8.4190473514864639E-01
2L_13717208_SNP A T 0.1243 23 162 0.2017 3.2354382512451596E-01
2L_13717209_SNP G A 0.4153 76 107 0.7816 3.9326204286390309E-01
2L_13717222_SNP A G 0.4144 75 106 0.7242 3.4066236140071349E-01
2L_13717247_SNP G T 0.4032 75 111 0.4217 2.5017267736784488E-01
2L_13717342_SNP G C 0.4754 87 96 0.5986 7.3394082657565551E-01
2L_13717359_DEL C CC 0.4749 85 94 0.6629 9.3552615061565525E-01
2L_13717416_SNP G C 0.5 90 90 0.6425 8.4428592380465883E-01
2L_13717461_SNP G C 0.05102 10 186 0.1926 3.8939675590888945E-01
2L_13717538_INS TCTATATTA T 0.06283 12 179 0.1708 2.6995484078208942E-01
2L_13717622_SNP C T 0.06701 13 181 0.3203 3.2285880966682001E-01
2L_13717638_SNP T C 0.3352 61 121 0.4808 4.5166816883906857E-01
2L_13717640_SNP C T 0.3911 70 109 0.8816 9.8988764277786234E-01
2L_13717688_SNP C G 0.1803 33 150 0.9097 7.6824714320030663E-01
2L_13717768_SNP T C 0.2431 44 137 0.3232 2.4464107464747475E-01
2L_13717769_SNP T C 0.08205 16 179 0.2298 3.0607548761221115E-01
2L_13717977_SNP G A 0.2513 47 140 0.1909 4.4774159457960727E-01
2L_13717997_SNP T C 0.2667 48 132 0.9662 8.7947928676621867E-01
2L_13718084_SNP A G 0.06349 12 177 0.6623 5.3893342073541417E-01
2L_13718099_SNP A C 0.09948 19 172 0.3233 4.4269209952658317E-01
2L_13718101_SNP A G 0.2606 49 139 0.8113 9.0901810402381555E-01
2L_13718148_SNP T C 0.2147 41 150 0.2724 3.9150766900817502E-01
2L_13718316_INS CC C 0.05294 9 161 0.7385 6.9161673882893204E-01
2L_13718412_DEL T GGA 0.1036 20 173 0.2867 4.3245709331736137E-01
2L_13718420_SNP T A 0.2895 55 135 0.2141 1.9315305172563013E-01
2L_13718636_SNP G T 0.1505 28 158 0.7627 9.8646990603359042E-01
2L_13718647_DEL T AC 0.1124 20 158 0.981 5.9922494985280439E-01
2L_13718769_SNP A C 0.3772 63 104 0.4864 6.5334003555836029E-01
2L_13718814_SNP G A 0.3187 58 124 0.871 8.4434541863649604E-01
2L_13718870_SNP C T 0.4032 75 111 0.138 1.5262803071269448E-01
2L_13718912_SNP A G 0.3478 64 120 0.06696 6.4342598044803218E-02
2L_13719064_SNP G A 0.1129 21 165 0.9338 6.9271695022278823E-01
2L_13719121_SNP A G 0.107 20 167 0.6208 7.3183886862713310E-01
2L_13719189_SNP C T 0.3094 56 125 0.8697 7.8005298453823235E-01
2L_13719195_SNP C T 0.08108 15 170 0.4233 3.9103877835105860E-01
2L_13719240_SNP C G 0.4205 74 102 0.2217 2.7946935077477253E-01
2L_13719260_SNP C T 0.4046 70 103 0.5985 6.9819909743525321E-01
2L_13719295_SNP T C 0.4348 70 91 0.7188 6.6971490074831808E-01
2L_13719325_SNP G A 0.2749 47 124 0.8641 8.3519834137265281E-01
2L_13719369_SNP G T 0.479 80 87 0.5527 7.2423746370355735E-01
2L_13719392_SNP T G 0.1204 23 168 0.7312 4.9148961436316752E-01
2L_13719417_SNP A T 0.337 61 120 0.1278 1.3374104524750041E-01
2L_13719442_SNP T G 0.413 76 108 0.1714 2.0397343186240902E-01
2L_13719463_SNP G C 0.1309 25 166 0.9009 6.4351796757920621E-01
2L_13719464_SNP A T 0.1302 25 167 0.8844 6.1612099019900524E-01
2L_13719477_SNP A C 0.1099 21 170 0.6277 5.9890146365116526E-01
2L_13719485_SNP G A 0.1042 20 172 0.531 4.7394288298363829E-01
2L_13719487_SNP A T 0.1088 21 172 0.6117 5.8473147503306877E-01
2L_13719493_SNP A C 0.09948 19 172 0.8534 8.5542880285481016E-01
2L_13719498_SNP C A 0.1 19 171 0.4252 3.7743667327842356E-01
2L_13719507_SNP A T 0.1146 22 170 0.6645 6.2272386790582179E-01
2L_13719514_SNP A G 0.1042 20 172 0.6274 6.2042487424713588E-01
2L_13719518_SNP C T 0.09574 18 170 0.469 4.5720891388631280E-01
2L_13719531_SNP A G 0.4108 76 109 0.2983 4.1644783074152170E-01
2L_13719537_SNP C A 0.1099 21 170 0.6814 6.5948723593667524E-01
2L_13719544_SNP G C 0.4162 77 108 0.2462 3.4188376724378777E-01
2L_13719547_DEL TTT CAGA 0.09091 17 170 0.8399 9.3231212605731939E-01
2L_13719563_SNP G A 0.1047 20 171 0.5889 5.3168993669326303E-01
2L_13719605_SNP A T 0.2077 38 145 0.8614 5.9169220659813160E-01
2L_13719625_SNP C G 0.3443 63 120 0.2239 2.7182241239012794E-01
2L_13719853_INS T TCT 0.3663 63 109 0.8561 8.1206376585477080E-01
2L_13720092_SNP G A 0.09375 18 174 0.5373 5.9300936226393830E-01
2L_13720108_SNP T G 0.2554 47 137 0.5593 5.2138675397975232E-01
2L_13720165_SNP T C 0.4807 87 94 0.9835 9.2746766379004353E-01
2L_13720186_SNP A C 0.3626 66 116 0.6219 8.8582040012725249E-01
2L_13720233_SNP C T 0.3587 66 118 0.9594 7.3301379115505583E-01
2L_13720247_SNP A T 0.2872 54 134 0.8199 9.8041654611433571E-01
2L_13720269_SNP G C 0.3736 68 114 0.8232 7.9917322931287549E-01
2L_13720270_SNP T A 0.373 69 116 0.9067 7.3146335154001929E-01
2L_13720290_SNP G A 0.2957 55 131 0.8809 8.4907148527438314E-01
2L_13720298_SNP T A 0.2074 39 149 0.891 7.1754673520006085E-01
2L_13720301_SNP T A 0.2116 40 149 0.9205 7.6373603995140860E-01
2L_13720303_SNP C A 0.2021 38 150 0.9704 8.0221047169185933E-01
2L_13720304_SNP C A 0.2032 38 149 0.891 9.5178502596103454E-01
2L_13720307_SNP A T 0.2021 38 150 0.9687 8.6643402809057712E-01
2L_13720308_SNP T A 0.2147 41 150 0.8199 6.5912967921076948E-01
2L_13720321_SNP G A 0.1989 37 149 0.8404 6.8869335216680216E-01
2L_13720323_SNP T A 0.1925 36 151 0.9305 7.9813832328450585E-01
2L_13720324_SNP C T 0.2053 39 151 0.7194 5.6118717221923320E-01
2L_13720326_SNP C T 0.2053 39 151 0.7194 5.6118717221923320E-01
2L_13720330_SNP C A 0.2021 38 150 0.725 5.8507447509920552E-01
2L_13720331_SNP A G 0.2021 38 150 0.7008 5.4692431121564500E-01
2L_13720333_SNP G T 0.2063 39 150 0.7201 5.6463112241305802E-01
2L_13720337_MNP ATGC CCCA 0.212 39 145 0.8678 7.0718261156395068E-01
2L_13720343_SNP A T 0.2118 36 134 0.7036 5.5937949293423783E-01
2L_13720345_SNP A T 0.2235 38 132 0.646 4.5786523021045122E-01
2L_13720349_DEL C CTTCG 0.236 38 123 0.6617 4.5207162948715585E-01
2L_13720507_SNP T G 0.4311 72 95 0.514 5.5083840286532959E-01
2L_13720510_SNP G A 0.2938 52 125 0.6614 6.4298485983815934E-01
2L_13720607_SNP A T 0.5 85 85 0.6677 9.1809053080696823E-01
2L_13720631_SNP A T 0.2286 40 135 0.3344 3.2086487716938661E-01
2L_13720632_SNP A T 0.2312 40 133 0.1709 1.6798255674385043E-01
2L_13720735_INS AAA A 0.08602 16 170 0.988 4.6465872312036360E-01
2L_13720745_SNP G A 0.09043 17 171 0.5985 2.2270211360618142E-01
2L_13720751_SNP G A 0.1 19 171 0.4973 1.4347078658117196E-01
2L_13720787_SNP G T 0.4451 81 101 0.6789 9.8613510433436646E-01
2L_13720803_SNP T G 0.3204 58 123 0.4524 4.8606216720881412E-01
2L_13720881_SNP A G 0.1224 24 172 0.952 7.8551158925937503E-01
2L_13720882_SNP A T 0.1269 25 172 0.9381 8.0041106038744503E-01
2L_13721153_SNP C T 0.07179 14 181 0.7983 8.2982720171514057E-01
2L_13721154_SNP T C 0.06667 13 182 0.9706 6.7660350542294301E-01
2L_13721195_SNP C T 0.2889 52 128 0.7889 7.7970315048226047E-01
2L_13721224_SNP T A 0.05759 11 180 0.5499 3.4229766807692974E-01
2L_13721227_SNP C A 0.3591 65 116 0.7577 6.6249507798266460E-01
2L_13721271_SNP C T 0.05236 10 181 0.874 7.5459463267102245E-01
2L_13721290_SNP A T 0.125 24 168 0.6731 7.2538571622148351E-01
2L_13721359_SNP C G 0.05759 11 180 0.525 6.3656861032166012E-01
2L_13721372_SNP G A 0.1038 19 164 0.9899 8.4103614734660492E-01
2L_13721376_SNP C T 0.2043 38 148 0.2736 3.6218943794878899E-01
2L_13721561_SNP A G 0.407 70 102 0.4701 4.8915390384381408E-01
2L_13721788_SNP T C 0.05181 10 183 0.08714 2.4425600919872537E-01
2L_13721963_SNP T C 0.1215 22 159 0.3233 2.9034567777139375E-01
2L_13722015_SNP C G 0.2973 55 130 0.8365 9.9045533547697628E-01
2L_13722022_SNP T G 0.2169 41 148 0.9744 8.5656488012160359E-01
2L_13722023_SNP C T 0.2818 51 130 0.6287 4.7575065131072247E-01
2L_13722048_SNP A G 0.05025 10 189 0.9702 9.5147238514701771E-01
2L_13722062_SNP C T 0.2287 43 145 0.7847 6.3079500061269322E-01
2L_13722067_SNP C A 0.125 23 161 0.983 8.3258533663418977E-01
2L_13722116_SNP A G 0.4757 88 97 0.9035 7.4955668489555838E-01
2L_13722121_SNP T C 0.4731 88 98 0.8272 6.9787054438361240E-01
2L_13722200_SNP G A 0.1316 25 165 0.9428 9.7197265540672728E-01
2L_13722266_SNP C G 0.2022 37 146 0.6665 9.7547732824315692E-01
2L_13722354_SNP A G 0.07071 14 184 0.45 8.3862284086912531E-01
2L_13722385_SNP G T 0.4033 73 108 0.9679 8.3336975210492237E-01
2L_13722477_SNP T C 0.08205 16 179 0.6434 3.6167315364428321E-01
2L_13722597_SNP A C 0.1458 28 164 0.9393 8.9436989982459636E-01
2L_13723055_SNP T C 0.1383 26 162 0.2612 2.8374435834439848E-01
2L_13723081_SNP C T 0.2649 49 136 0.8946 9.4861485763210973E-01
2L_13723225_SNP T G 0.3242 59 123 0.09759 4.4924328207783679E-02
2L_13723363_SNP A C 0.1094 21 171 0.07712 2.9915012605703156E-02
2L_13723457_SNP G T 0.09948 19 172 0.9682 9.3185317077957730E-01
2L_13723550_SNP T C 0.05612 11 185 0.3437 5.8280493238304254E-01
2L_13723551_SNP A T 0.05155 10 184 0.2224 3.1651223560542707E-01
2L_13723661_SNP A G 0.1771 34 158 0.6112 2.9775301919911945E-01
2L_13723717_SNP C A 0.1694 31 152 0.5996 8.9463075705680506E-01
2L_13723719_DEL A CCT 0.1492 27 154 0.4674 6.6428396693863911E-01
2L_13723745_SNP A G 0.05076 10 187 0.4272 5.6408087486419456E-01
2L_13723749_SNP C T 0.05076 10 187 0.3771 5.0311033380658599E-01
2L_13724233_SNP G A 0.2747 50 132 0.884 5.6118625746650541E-01
2L_13724533_SNP A C 0.2912 53 129 0.7096 5.0871668955006011E-01
2L_13724620_SNP G T 0.3652 65 113 0.7189 4.6840032058586056E-01
2L_13724642_SNP T C 0.09794 19 175 0.2698 2.9823274592328364E-01
2L_13724721_SNP A C 0.06878 13 176 0.6306 6.3348465319252911E-01
2L_13724815_SNP A G 0.173 32 153 0.2435 2.5268750774537008E-01
2L_13724824_SNP A C 0.2094 40 151 0.8446 4.6310192479349488E-01
2L_13725052_SNP A G 0.08333 16 176 0.8902 9.5384466264035805E-01
2L_13725060_DEL T CTAG 0.07812 15 177 0.7432 7.9717767118467442E-01
2L_13725087_SNP G T 0.5 91 91 0.5857 2.3144645480543424E-01
2L_13725094_SNP G A 0.3222 58 122 0.6836 3.0439658658557767E-01
2L_13725114_INS AATTGTTTTTTA A 0.2914 51 124 0.7462 8.4199574873478134E-01
2L_13725144_SNP G A 0.09474 18 172 0.5969 5.3674656474770366E-01
2L_13725149_SNP C A 0.2376 43 138 0.9545 9.2854920654892570E-01
2L_13725151_SNP A T 0.2376 43 138 0.722 7.4048229966229728E-01
2L_13725155_DEL G TAT 0.2473 46 140 0.8601 7.2622040313032299E-01
2L_13725195_SNP A T 0.4451 81 101 0.7658 6.7724686676755019E-01
2L_13725211_SNP C T 0.4783 88 96 0.5135 2.2315599906003791E-01
2L_13725290_SNP C T 0.227 42 143 0.341 6.9336008671579641E-01
2L_13725389_SNP G T 0.09845 19 174 0.5771 5.2210122373309864E-01
2L_13725396_SNP C G 0.3989 73 110 0.9964 7.1699171586777766E-01
2L_13725408_SNP G A 0.09794 19 175 0.5973 5.4356612013753991E-01
2L_13725527_SNP T C 0.05584 11 186 0.7803 8.5060884823205973E-01
2L_13725623_SNP C T 0.3785 67 110 0.9696 8.8585166963417650E-01
2L_13725624_SNP G A 0.4581 82 97 0.7142 8.2130228301542185E-01
2L_13725638_SNP A T 0.2043 38 148 0.1735 6.1571165853993559E-01
2L_13725642_SNP G A 0.2108 39 146 0.1912 6.3874819849540176E-01
2L_13725644_SNP C T 0.2086 39 148 0.1809 6.2693203278018039E-01
2L_13725680_SNP G A 0.07576 15 183 0.816 8.3233144941685899E-01
2L_13725681_INS TTAAATGTAATG T 0.0804 16 183 0.9414 9.8170459270397104E-01
2L_13725704_INS TTAAATTTAA G 0.06842 13 177 0.7025 9.5073063560630966E-01
2L_13725717_SNP C T 0.4892 91 95 0.1711 3.1324428032435603E-01
2L_13725733_SNP G A 0.06842 13 177 0.6584 8.8660947319006445E-01
2L_13725741_DEL CC C 0.1915 36 152 0.1732 5.4621551691567394E-01
2L_13725745_SNP A T 0.1915 36 152 0.1903 5.8425901523323254E-01
2L_13725746_SNP C A 0.1935 36 150 0.1633 5.2055243031595788E-01
2L_13725819_SNP T C 0.07222 13 167 0.7454 9.8375310495774071E-01
2L_13725924_SNP A C 0.1892 35 150 0.2502 4.7128835973503214E-01
2L_13725935_SNP A G 0.4481 82 101 0.242 6.6444012260003238E-01
2L_13725951_SNP C T 0.4409 82 104 0.3429 6.2798994379510420E-01
2L_13726367_SNP A C 0.3388 62 121 0.7286 8.1564355524230459E-01
2L_13726409_SNP G C 0.3681 67 115 0.411 5.7132294127058048E-01
2L_13726429_SNP G A 0.4556 82 98 0.4279 3.3600109950905488E-01
2L_13726438_SNP T C 0.25 47 141 0.005835 3.4976338587130477E-03
2L_13726446_DEL C CTGGACTTTC 0.09497 17 162 0.1796 4.1465118299512493E-01
2L_13726465_SNP A G 0.08242 15 167 0.06843 1.2843197358264191E-01
2L_13726468_SNP G C 0.4463 79 98 0.5765 5.1291130345958713E-01
2L_13726485_SNP A T 0.07216 14 180 0.1484 3.1163887779078436E-01
2L_13726505_SNP T G 0.2896 53 130 0.9817 9.1135188398055833E-01
2L_13726506_SNP T G 0.2921 52 126 0.7901 6.5230593500748935E-01
2L_13726518_SNP G A 0.07216 14 180 0.1951 3.6047252589733791E-01
2L_13726532_SNP A G 0.07772 15 178 0.1229 2.4130978831819949E-01
2L_13726552_SNP C G 0.07216 14 180 0.1855 3.6979752741597249E-01
2L_13726592_SNP C T 0.07487 14 173 0.5093 6.2666333812243769E-01
2L_13726648_SNP T C 0.4426 81 102 0.2126 3.2266663420055663E-01
2L_13726655_SNP A C 0.1421 27 163 0.05514 5.7007827692099340E-02
2L_13726695_SNP G A 0.07812 15 177 0.2545 1.2750984538378951E-01
2L_13726731_SNP T G 0.1263 24 166 0.2038 1.2991775965296248E-01
2L_13726762_SNP C T 0.3495 65 121 0.5136 4.6424069495027931E-01
2L_13726764_SNP T G 0.3533 65 119 0.544 4.8521706851788460E-01
2L_13726774_SNP A C 0.08377 16 175 0.1655 1.3978341983708120E-01
2L_13726779_SNP T C 0.08854 17 175 0.1977 1.7490737721298955E-01
2L_13726781_SNP A G 0.08854 17 175 0.1977 1.7490737721298955E-01
2L_13726846_SNP T A 0.09326 18 175 0.7009 7.0810119681907158E-01
2L_13726856_SNP A C 0.2045 36 140 0.3199 3.7597270865089760E-01
2L_13726857_SNP A C 0.3046 53 121 0.5604 5.7295599071042380E-01
2L_13726860_SNP A T 0.3631 65 114 0.8247 8.7244369239945285E-01
2L_13726879_SNP C T 0.07692 15 180 0.6436 6.4340839788670456E-01
2L_13726896_SNP A G 0.09694 19 177 0.7124 7.2178858492818954E-01
2L_13726901_SNP A T 0.09645 19 178 0.7118 7.2056667506499528E-01
2L_13727151_SNP G A 0.08543 17 182 0.9419 8.3059813850796105E-01
2L_13727345_SNP G A 0.0733 14 177 0.4398 4.5515055061678833E-01
2L_13727355_SNP A G 0.09845 19 174 0.4049 4.3219175872320925E-01
2L_13727503_SNP A C 0.09896 19 173 0.7627 9.4765884513791054E-01
2L_13727591_SNP A G 0.427 79 106 0.9566 8.3283678317141896E-01
2L_13727601_SNP A G 0.2344 45 147 0.09335 1.8447105943214726E-01
2L_13727713_SNP G A 0.3846 70 112 0.426 8.5920888037456100E-01
2L_13727724_SNP G A 0.4153 76 107 0.4471 9.5746806111004890E-01
2L_13727767_SNP T C 0.4208 77 106 0.3806 7.4982978772921272E-01
2L_13727972_SNP A T 0.2406 45 142 0.126 1.5228066942335017E-01
2L_13728000_SNP C T 0.3812 69 112 0.4228 4.9255283658365245E-01
2L_13728002_SNP T G 0.4237 75 102 0.6061 3.3425510444470874E-01
2L_13728140_SNP G A 0.1551 29 158 0.3093 2.7328552314968158E-01
2L_13728163_SNP A G 0.1649 31 157 0.5515 4.6898090824266148E-01
2L_13728314_SNP A C 0.2461 47 144 0.9826 9.5559234901007351E-01
2L_13728357_SNP G T 0.3081 57 128 0.6556 6.5739727929837422E-01
2L_13728372_SNP A T 0.09948 19 172 0.7858 8.6343340295037418E-01
2L_13728376_SNP T G 0.1077 21 174 0.675 9.6960425946222506E-01
2L_13728481_SNP A C 0.1755 33 155 0.3258 2.5138522598583446E-01
2L_13728492_DEL A AA 0.2284 37 125 0.2479 1.8242103719716929E-01
2L_13728502_SNP T C 0.1337 25 162 0.3576 2.2381896542585900E-01
2L_13728603_SNP T C 0.07692 15 180 0.9505 8.1183243771025682E-01
2L_13728633_DEL ATG GGTCTCGAA 0.09043 17 171 0.3169 2.6415209588443955E-01
2L_13728640_SNP G A 0.07879 13 152 0.2341 2.2466916852535701E-01
2L_13728658_SNP A C 0.06218 12 181 0.3676 3.8106299867382165E-01
2L_13728659_SNP C T 0.2473 45 137 0.3285 2.2167798981600317E-01
2L_13728671_SNP T G 0.09744 19 176 0.3645 4.1474517893837881E-01
2L_13728827_SNP T C 0.06218 12 181 0.2054 1.1663086252964627E-01
2L_13728862_SNP A T 0.05699 11 182 0.2037 2.1653713112059514E-01
2L_13728944_SNP A C 0.08065 15 171 0.6516 3.5432186418748779E-01
2L_13728948_DEL AA A 0.2994 50 117 0.6741 7.3548497079741515E-01
2L_13728951_SNP A C 0.3161 55 119 0.7517 8.2157607232104590E-01
2L_13729053_SNP C T 0.065 13 187 0.4432 3.5948717528290874E-01
2L_13729157_SNP C A 0.1053 20 170 0.05216 5.4386027504344736E-02
2L_13729325_SNP T C 0.2888 54 133 0.3316 2.5348184505917037E-01
2L_13729369_SNP T C 0.4586 83 98 0.438 5.9416501121540688E-01
2L_13729383_SNP C T 0.4469 80 99 0.3626 5.4918151296919415E-01
2L_13729438_SNP A G 0.1152 22 169 0.08685 9.3584302041103795E-02
2L_13729440_DEL A ACAATATATTTAGGAA 0.3631 61 107 0.6722 8.5887031602966857E-01
2L_13729466_SNP A G 0.4111 74 106 0.6746 9.4214258391744954E-01
2L_13729472_SNP A T 0.4216 78 107 0.4302 6.5228877708046706E-01
2L_13729485_SNP G A 0.08 16 184 0.4603 5.0559107333738318E-01
2L_13729508_SNP A T 0.3656 68 118 0.7475 9.5749957610840308E-01
2L_13729529_SNP T A 0.3424 63 121 0.946 7.9975142279500344E-01
2L_13729558_SNP C T 0.06186 12 182 0.6834 9.6280534270694862E-01
2L_13729601_SNP C T 0.2674 50 137 0.6721 9.9182628238380111E-01
2L_13729623_SNP C G 0.1958 37 152 0.2518 1.8366234453253172E-01
2L_13729664_SNP C T 0.2642 51 142 0.9431 8.7331185569196612E-01
2L_13729918_SNP C A 0.09184 18 178 0.5249 5.5297998009950766E-01
2L_13729930_INS GCG G 0.2171 38 137 0.1727 1.7599827190188710E-01
2L_13730030_INS ATACACACA A 0.1667 31 155 0.3372 4.0347653212996604E-01
2L_13730319_SNP A G 0.09091 18 180 0.6324 6.6217484985733943E-01
2L_13730345_SNP A C 0.3791 69 113 0.7668 8.3970595705753126E-01
2L_13730357_SNP G C 0.07692 15 180 0.5842 5.8760782844052950E-01
2L_13730359_SNP G T 0.4199 76 105 0.6522 9.7535637980812662E-01
2L_13730390_SNP C T 0.3204 58 123 0.963 7.5912019670245812E-01
2L_13730392_SNP A C 0.3115 57 126 0.9756 7.9255799237189428E-01
2L_13730511_SNP T C 0.2359 46 149 0.8438 8.5213428519408385E-01
2L_13730542_SNP T C 0.07732 15 179 0.9026 9.1639465367781336E-01
2L_13730579_SNP T A 0.4746 84 93 0.9086 8.1863339409305425E-01
2L_13730596_SNP G T 0.489 89 93 0.9367 6.7786884841182582E-01
2L_13730630_SNP A G 0.3702 67 114 0.465 3.2392232183520187E-01
2L_13730660_SNP A G 0.3115 57 126 0.2852 2.1142231955408142E-01
2L_13730661_SNP A T 0.3081 57 128 0.2696 2.0240866010921787E-01
2L_13730669_INS T TGGT 0.3027 56 129 0.2357 1.7649420037828212E-01
2L_13730689_SNP T C 0.2775 53 138 0.426 5.2422929041148680E-01
2L_13730702_SNP A T 0.3876 69 109 0.8199 6.7580849469518878E-01
2L_13730708_SNP T C 0.3708 66 112 0.708 6.3685219619766653E-01
2L_13730722_INS TTCCACTCAAACTCAAAATTAGATTTATTTAT T 0.1058 20 169 0.2095 2.4461814473923327E-01
2L_13730740_INS CCAGATTTATTTATTCCACTCAAACTCAAGAC C 0.2747 50 132 0.3769 2.1238512266925080E-01
2L_13730750_SNP T A 0.0733 14 177 0.8102 5.4698871660767456E-01
2L_13730751_INS TATCCCACTCAAACTCAAGACTAGATTTATATT T 0.09424 18 173 0.908 6.3561590939277468E-01
2L_13730754_INS TT T 0.2967 54 128 0.4092 2.0380299304898641E-01
2L_13730766_SNP T G 0.2041 40 156 0.2499 1.4499549765091557E-01
2L_13730779_INS TCAGAA T 0.09945 18 163 0.6318 8.3133775388297337E-01
2L_13730780_INS TCAGAAT T 0.0838 15 164 0.9226 6.8108361966874131E-01
2L_13730781_SNP C A 0.2881 51 126 0.1105 1.7210998297528557E-01
2L_13730825_SNP C T 0.0625 12 180 0.7856 4.3013778841451100E-01
2L_13730829_SNP T C 0.06486 12 173 0.7706 4.1632686233646909E-01
2L_13730900_SNP A G 0.3911 70 109 0.5508 5.0111411828706642E-01
2L_13730903_SNP T C 0.4751 86 95 0.2436 9.8397739532590123E-02
2L_13730913_SNP T C 0.05319 10 178 0.2789 3.7526823050378844E-01
2L_13731081_SNP G A 0.1838 34 151 0.9231 8.1963493384982422E-01
2L_13731198_SNP C A 0.1554 30 163 0.9839 6.4013911044229510E-01
2L_13731243_DEL A AA 0.05464 10 173 0.5885 4.9947769610191661E-01
2L_13731337_INS G GCAGACTGGG 0.2418 44 138 0.009177 4.5324838120468130E-03
2L_13731507_SNP A G 0.1946 36 149 0.007907 3.0199239750188754E-03
2L_13731622_SNP G A 0.489 89 93 0.5933 5.2561696118155132E-01
2L_13731634_SNP A G 0.09326 18 175 0.9875 7.8584766400821271E-01
2L_13731691_INS ACA A 0.3395 55 107 0.6211 8.0548057398716688E-01
2L_13731699_SNP C T 0.3027 56 129 0.1676 1.3987095915008319E-01
2L_13731750_SNP G C 0.4492 84 103 0.8858 9.9052687778625970E-01
2L_13731846_SNP C T 0.3444 62 118 0.896 8.1969965612370699E-01
2L_13731952_SNP T A 0.1026 20 175 0.3802 3.8281653344051658E-01
2L_13731959_SNP A G 0.3632 69 121 0.8026 8.1412230576405287E-01
2L_13731962_SNP G T 0.3665 70 121 0.6668 6.6469640548178810E-01
2L_13731985_SNP C A 0.3351 63 125 0.6546 7.0184018869081588E-01
2L_13732021_SNP G A 0.227 42 143 0.6809 5.9342592921540160E-01
2L_13732078_SNP A C 0.08889 16 164 0.4777 4.4637751552325566E-01
2L_13732085_SNP T A 0.2573 44 127 0.413 2.8606412746368803E-01
2L_13732090_SNP G A 0.2899 49 120 0.5631 4.2093275105230055E-01
2L_13732097_SNP A C 0.2529 43 127 0.5497 3.9626401504111131E-01
2L_13732105_SNP C A 0.3041 52 119 0.4892 3.1988111563585364E-01
2L_13732111_SNP A T 0.4561 78 93 0.509 5.9328133591862287E-01
2L_13732116_INS TTTAGTAATATTA T 0.06218 12 181 0.9044 7.0615133715548684E-01
2L_13732121_SNP A C 0.05435 10 174 0.994 7.9628103685902030E-01
2L_13732124_SNP A C 0.4375 70 90 0.9564 7.6768291379180553E-01
2L_13732127_SNP C T 0.4375 70 90 0.9991 8.2144898835092717E-01
2L_13732136_SNP C G 0.4943 87 89 0.9794 8.8558614249912537E-01
2L_13732139_SNP T A 0.4944 88 90 0.8942 9.5200728194176576E-01
2L_13732142_SNP A G 0.05181 10 183 0.7311 5.6305556455590100E-01
2L_13732143_SNP G C 0.4888 87 91 0.831 8.9616454300484427E-01
2L_13732148_SNP C T 0.4944 88 90 0.8774 9.1427807670668215E-01
2L_13732150_SNP C T 0.4915 87 90 0.8855 9.3358734839321733E-01
2L_13732151_SNP G C 0.4615 78 91 0.7622 8.6576415161377451E-01
2L_13732153_SNP A T 0.4889 88 92 0.8445 9.1054450414410315E-01
2L_13732157_SNP A T 0.486 87 92 0.8233 8.8951493748230526E-01
2L_13732158_SNP A C 0.2303 41 137 0.5073 4.2654721789837780E-01
2L_13732165_SNP A T 0.2378 44 141 0.2178 2.3461390160927531E-01
2L_13732166_SNP T A 0.2337 43 141 0.2057 2.3235997729090963E-01
2L_13732174_SNP G A 0.4865 90 95 0.8549 8.9928322380560921E-01
2L_13732180_SNP C G 0.4837 89 95 0.8459 8.8602586302585706E-01
2L_13732181_SNP C T 0.489 89 93 0.8578 9.6608851451553612E-01
2L_13732185_SNP T A 0.4863 89 94 0.8576 8.9282890795958236E-01
2L_13732188_SNP A G 0.4918 90 93 0.8602 8.9886398092228248E-01
2L_13732191_SNP T C 0.4919 91 94 0.9159 9.6232582394168131E-01
2L_13732195_SNP T C 0.4972 88 89 0.8973 9.6517532245478588E-01
2L_13732205_SNP C T 0.2312 43 143 0.2076 2.1205989035183537E-01
2L_13732206_INS TT T 0.09043 17 171 0.2971 1.6578129900175798E-01
2L_13732215_SNP T C 0.06283 12 179 0.3072 2.6307563290979596E-01
2L_13732220_SNP A G 0.4239 78 106 0.9324 9.3819516190619512E-01
2L_13732252_SNP T A 0.2128 40 148 0.2323 1.7363309676170291E-01
2L_13732347_SNP G C 0.05128 10 185 0.4702 3.2892228170530680E-01
2L_13732369_SNP T G 0.3146 56 122 0.2589 7.8043646155567220E-02
2L_13732395_SNP C A 0.3575 64 115 0.2265 2.1565326545496799E-01
2L_13732469_SNP C G 0.1518 29 162 0.3767 4.4879636316621319E-01
2L_13732479_SNP A G 0.06989 13 173 0.8315 5.1930555202352413E-01
2L_13732481_SNP C T 0.06633 13 183 0.7616 6.0890008510502591E-01
2L_13732573_SNP G A 0.232 42 139 0.3801 4.4038439326605017E-01
2L_13732742_SNP C T 0.1667 31 155 0.4138 5.2906336450328406E-01
2L_13732745_SNP G A 0.1497 28 159 0.5364 5.1968993065170155E-01
2L_13732749_SNP T G 0.06283 12 179 0.7697 5.1441415564927739E-01
2L_13732872_SNP G A 0.2074 39 149 0.5323 4.1939511396713280E-01
2L_13732889_SNP C T 0.3967 73 111 0.7461 9.8724151843304520E-01
2L_13732934_SNP A C 0.4262 78 105 0.926 8.2960602047484455E-01
2L_13733003_SNP G A 0.07653 15 181 0.6404 7.2412344471349210E-01
2L_13733058_SNP C A 0.2083 40 152 0.7622 3.7855508500144830E-01
2L_13733081_SNP G A 0.2 38 152 0.8649 4.5361976064775478E-01
2L_13733172_SNP C A 0.2067 37 142 0.8472 5.0887342739011943E-01
2L_13733303_INS T TG 0.1977 34 138 0.4509 3.2850822428842485E-01
2L_13733360_SNP A G 0.2147 41 150 0.7715 8.0475817992446619E-01
2L_13733455_SNP G C 0.3098 57 127 0.277 2.5682642657766275E-01
2L_13733494_SNP G C 0.5 88 88 0.08089 1.8169300748480131E-02
2L_13733554_SNP A C 0.2712 48 129 0.0248 1.2077323852769025E-02
2L_13733672_SNP T G 0.0929 17 166 0.7137 9.7292897955643298E-01
2L_13733691_SNP G A 0.1345 23 148 0.97 5.8632448323009223E-01
2L_13733768_SNP T C 0.1915 36 152 0.6722 4.0256805132654561E-01
2L_13734160_SNP T A 0.2021 38 150 0.7993 2.7663483818816714E-01
2L_13734309_SNP A C 0.05556 11 187 0.4585 3.6815282803833405E-01
2L_13734311_SNP T C 0.1381 25 156 0.373 4.8444955292831915E-01
2L_13734339_SNP G T 0.09231 18 177 0.2025 1.5200383814092022E-01
2L_13734357_SNP C G 0.1489 28 160 0.8965 8.6455000313893904E-01
2L_13734359_DEL G GA 0.1489 28 160 0.9815 7.3641074364105386E-01
2L_13734376_SNP A C 0.1497 28 159 0.7982 5.4445185970372423E-01
2L_13734391_SNP A G 0.2432 45 140 0.5405 6.8325715362403083E-01
2L_13734414_SNP G C 0.3043 56 128 0.7886 8.4345601288080774E-01
2L_13734415_SNP G T 0.3011 56 130 0.7982 9.0835928351287198E-01
2L_13734436_SNP G T 0.1128 22 173 0.09089 1.0839145054509436E-01
2L_13734464_SNP G A 0.4078 73 106 0.43 2.4953835596807383E-01
2L_13734503_SNP A T 0.2299 43 144 0.7944 6.5661046811737767E-01
2L_13734509_SNP C A 0.2299 43 144 0.7944 6.5661046811737767E-01
2L_13734519_INS TTCCA GG 0.328 61 125 0.6089 5.0148648388662076E-01
2L_13734534_SNP C T 0.07772 15 178 0.4168 2.7567470351392376E-01
2L_13734550_SNP A T 0.2414 42 132 0.8489 6.9569676650650702E-01
2L_13734563_SNP T C 0.2404 44 139 0.8957 7.5763866194617169E-01
2L_13734566_SNP C A 0.227 42 143 0.855 7.8768270052265099E-01
2L_13734577_SNP C A 0.4022 72 107 0.4906 3.1620967516655973E-01
2L_13734588_SNP T C 0.4 72 108 0.4583 2.9148123539340853E-01
2L_13734590_SNP T C 0.4 72 108 0.3867 2.3168290036170114E-01
2L_13734591_SNP A C 0.4011 71 106 0.4938 3.1478471223649640E-01
2L_13734618_SNP A T 0.1969 38 155 0.1976 2.7755455730269185E-01
2L_13734619_SNP A G 0.2 39 156 0.2332 3.5863172502164109E-01
2L_13734643_SNP T G 0.4919 91 94 0.1656 1.0049144803777021E-01
2L_13734688_SNP T A 0.4134 74 105 0.4318 2.7967016285579072E-01
2L_13734718_SNP C T 0.2169 41 148 0.689 8.2871793534021609E-01
2L_13734765_SNP C T 0.1684 32 158 0.4201 3.5700581771099238E-01
2L_13734771_SNP T G 0.1649 31 157 0.4485 3.9478222959182574E-01
2L_13734786_SNP C G 0.113 20 157 0.9451 9.8177705047588948E-01
2L_13734787_SNP C A 0.1613 30 156 0.4343 4.2661516195247806E-01
2L_13734815_SNP A G 0.1337 25 162 0.9003 8.7762319711045822E-01
2L_13734818_SNP C G 0.1546 30 164 0.4912 6.3330127420632154E-01
2L_13734820_INS GG G 0.1189 22 163 0.7535 7.2991765530206876E-01
2L_13734853_INS GG G 0.07222 13 167 0.7006 5.9605379648325862E-01
2L_13735031_SNP C T 0.1224 24 172 0.2131 9.3556289435780871E-02
2L_13735034_SNP T C 0.1376 26 163 0.4141 4.4484055656956234E-01
2L_13735037_SNP A G 0.1667 27 135 0.3438 3.7119542020051943E-01
2L_13735050_SNP G A 0.08947 17 173 0.5186 5.4332973616614377E-01
2L_13735055_SNP G T 0.1047 20 171 0.4094 4.7118193978012757E-01
2L_13735059_SNP T G 0.4333 78 102 0.5703 5.9852130293294203E-01
2L_13735159_SNP T C 0.1451 28 165 0.2885 4.4893362217920219E-01
2L_13735343_SNP A C 0.1547 28 153 0.9015 7.4967490503415668E-01
2L_13735427_SNP A G 0.3111 56 124 0.4932 2.7215376830749194E-01
2L_13735462_SNP C G 0.1047 20 171 0.6628 9.2682466174091493E-01
2L_13735475_SNP T C 0.06701 13 181 0.5095 5.0176563476657554E-01
2L_13735497_SNP G A 0.128 21 143 0.8599 6.6061463985915958E-01
2L_13735512_SNP A T 0.1217 23 166 0.7025 5.6222779407055112E-01
2L_13735514_SNP T C 0.456 83 99 0.9595 7.7340999359501694E-01
2L_13735520_SNP G T 0.1081 20 165 0.8116 9.8017451128483768E-01
2L_13735521_SNP C G 0.3571 65 117 0.5868 5.0927610035834714E-01
2L_13735525_SNP C A 0.1176 22 165 0.7851 6.6639630898647217E-01
2L_13735532_SNP T G 0.4142 70 99 0.971 7.2581868645468250E-01
2L_13735533_SNP C T 0.1322 23 151 0.7208 5.8253906466596028E-01
2L_13735535_SNP T C 0.3967 73 111 0.8403 5.8939644922497414E-01
2L_13735541_SNP G A 0.4078 73 106 0.9865 7.2901625521578750E-01
2L_13735544_SNP A T 0.4068 72 105 0.9336 7.9515278409273293E-01
2L_13735579_SNP T C 0.05236 10 181 0.8484 9.9041719029660924E-01
2L_13735592_SNP A T 0.0733 14 177 0.2504 1.8524009522924467E-01
2L_13735595_SNP C G 0.227 42 143 0.8447 9.0884025531181445E-01
2L_13735601_SNP G A 0.4389 79 101 0.485 3.8934375026323298E-01
2L_13735655_SNP A G 0.08901 17 174 0.2785 2.5267198481503517E-01
2L_13735657_SNP T C 0.4972 90 91 0.5021 3.2760251050477962E-01
2L_13735769_DEL T TC 0.2802 51 131 0.1729 1.5344737186526147E-01
2L_13735776_DEL T TT 0.08187 14 157 0.8766 8.8191080627398033E-01
2L_13736208_SNP T A 0.2849 51 128 0.5142 2.2109017162894096E-01
2L_13736282_SNP T C 0.4915 87 90 0.2672 3.3124866592814417E-01
2L_13736303_SNP C T 0.4916 88 91 0.2277 2.4240869340479843E-01
2L_13736326_SNP T A 0.08556 16 171 0.05956 1.7117723381259203E-02
2L_13736328_SNP G A 0.1005 19 170 0.09202 6.5241691434156396E-02
2L_13736330_SNP G C 0.1049 17 145 0.08133 1.6161303215717800E-02
2L_13736333_INS GACGTCG G 0.08995 17 172 0.1016 2.5577564763996152E-02
2L_13736351_SNP G C 0.4419 76 96 0.0974 8.7046667205481154E-02
2L_13736369_SNP C G 0.2978 53 125 0.3852 3.4783844705092937E-01
2L_13736384_SNP A G 0.05851 11 177 0.3933 6.2459840666941502E-01
2L_13736448_SNP G C 0.3757 65 108 0.1362 1.5381689351302918E-01
2L_13736726_SNP C A 0.4254 77 104 0.4663 4.5081483596058436E-01
2L_13736753_SNP T C 0.05076 10 187 0.3997 2.7522762517597310E-01
2L_13736785_SNP C T 0.3791 69 113 0.5903 5.4045361107092571E-01
2L_13736798_SNP G T 0.4615 84 98 0.9185 9.2789505989371857E-01
2L_13736799_SNP A C 0.4576 81 96 0.706 6.7762669289155375E-01
2L_13736830_SNP G T 0.0733 14 177 0.7732 8.8445970812028774E-01
2L_13736861_SNP T A 0.07447 14 174 0.7605 8.6943246136008889E-01
2L_13736975_SNP C T 0.1047 18 154 1 8.2013588619780264E-01
2L_13736979_SNP G A 0.09302 16 156 0.8806 9.3207603195521516E-01
2L_13736989_SNP C A 0.09551 17 161 0.5115 6.3750755527077185E-01
2L_13737027_SNP G C 0.1022 19 167 0.9402 8.6711653395351451E-01
2L_13737029_SNP T G 0.09239 17 167 0.982 8.2913151695994025E-01
2L_13737033_SNP T A 0.0914 17 169 0.6835 9.1376519194200967E-01
2L_13737036_SNP T G 0.3468 60 113 0.7307 5.4129424806604642E-01
2L_13737037_SNP G T 0.09189 17 168 0.8085 8.7303155718555292E-01
2L_13737051_SNP C G 0.07027 13 172 0.925 7.8062521820734898E-01
2L_13737059_SNP G T 0.1758 29 136 0.1491 1.0178176997420585E-01
2L_13737069_SNP T C 0.06806 13 178 0.9681 8.0626843521908209E-01
2L_13737071_SNP A G 0.06806 13 178 0.9681 8.0626843521908209E-01
2L_13737143_SNP A T 0.3352 61 121 0.6331 5.4851039101102672E-01
2L_13737146_SNP C A 0.3424 63 121 0.7571 6.7287073106412043E-01
2L_13737147_SNP A G 0.3297 60 122 0.6413 5.5905829805132967E-01
2L_13737184_SNP G C 0.3497 64 119 0.1448 1.4572426141725880E-01
2L_13737519_DEL CTTGGTC C 0.2934 49 118 0.4046 3.9964767221506159E-01
2L_13737575_SNP G C 0.2692 49 133 0.6314 5.9641325200044459E-01
2L_13737604_SNP C T 0.2102 37 139 0.8357 6.2565627515059397E-01
2L_13737627_SNP T C 0.4389 79 101 0.5284 4.4289057039515811E-01
2L_13737675_SNP T C 0.3833 69 111 0.9135 8.5490660679895114E-01
2L_13737711_SNP A C 0.2674 50 137 0.6727 6.8126242269139126E-01
2L_13737751_SNP T C 0.4451 81 101 0.9997 8.8838741090679063E-01
2L_13737846_SNP A C 0.09375 18 174 0.6999 8.0976723756845592E-01
2L_13737879_SNP G A 0.1629 29 149 0.2465 3.9909931223528583E-01
2L_13737907_SNP C T 0.28 49 126 0.6924 7.4417005275558135E-01
2L_13737955_SNP C T 0.2948 51 122 0.9078 8.0481715472269877E-01
2L_13738158_SNP A G 0.06283 12 179 0.8384 6.4743127546321133E-01
2L_13738187_SNP G A 0.06771 13 179 0.7344 9.7890680698224575E-01
2L_13738302_SNP T A 0.1693 32 157 0.759 4.6924643832129687E-01
2L_13738369_SNP T C 0.2299 43 144 0.7689 6.5762605806382646E-01
2L_13738425_SNP C G 0.435 77 100 0.1947 2.0045351663233335E-01
2L_13738456_SNP A G 0.2373 42 135 0.0191 1.1780186577830459E-02
2L_13738470_SNP A G 0.2316 41 136 0.1359 1.6475285090830305E-01
2L_13738474_SNP T C 0.4303 71 94 0.04913 2.6706501449207536E-02
2L_13738483_SNP T C 0.1271 23 158 0.6807 6.5456004322305672E-01
2L_13738509_SNP T C 0.288 53 131 0.4389 3.5419491111579682E-01
2L_13738512_DEL T TCATT 0.1514 28 157 0.9387 9.3657881907992491E-01
2L_13738520_SNP T A 0.2762 50 131 0.4914 3.9751673213019856E-01
2L_13738554_INS ACAA A 0.2349 39 127 0.6049 5.5260391060071612E-01
2L_13738556_INS ACAAAA A 0.1264 22 152 0.825 7.5272806555418192E-01
2L_13738558_INS AA A 0.1775 30 139 0.07262 7.9682738856121565E-02
2L_13738582_SNP G T 0.235 43 140 0.1182 1.0465193483750890E-01
2L_13738585_SNP A G 0.2308 42 140 0.2863 2.7948196055464491E-01
2L_13738617_SNP C A 0.422 73 100 0.2837 2.0129129699629533E-01
2L_13738656_SNP T C 0.1189 22 163 0.8988 7.8496817213597669E-01
2L_13738659_SNP A C 0.3886 68 107 0.5641 6.2903834725587526E-01
2L_13738814_SNP T C 0.4751 86 95 0.2074 1.9112375983651042E-01
2L_13738820_SNP T A 0.4693 84 95 0.2148 2.2708166810062314E-01
2L_13738827_SNP G A 0.085 17 183 0.6822 6.3132402412412092E-01
2L_13738864_SNP T C 0.08763 17 177 0.0814 4.1766901424141495E-02
2L_13738894_INS GC G 0.0804 16 183 0.9205 9.1367764074028712E-01
2L_13738907_SNP T A 0.3497 64 119 0.9672 9.8890589311082100E-01
2L_13738993_SNP C T 0.3202 57 121 0.8344 7.2504978492242489E-01
2L_13738998_SNP C G 0.3667 66 114 0.6992 5.9349918633819421E-01
2L_13739127_SNP G A 0.2131 39 144 0.6286 8.8524841463477033E-01
2L_13739227_SNP A G 0.1215 22 159 0.8376 7.0024296288062471E-01
2L_13739240_SNP G A 0.1461 26 152 0.9434 9.6691459536183488E-01
2L_13739249_SNP G T 0.1657 30 151 0.8007 9.6634242416084537E-01
2L_13739265_SNP C G 0.08791 16 166 0.5698 3.3320471400876384E-01
2L_13739287_SNP A C 0.0603 12 187 0.7958 8.1474693139745458E-01
2L_13739460_SNP G C 0.1878 37 160 0.4088 1.6452502314156481E-01
2L_13739590_SNP A G 0.4 74 111 0.6515 7.3756991818255102E-01
2L_13739723_SNP C T 0.2419 45 141 0.8646 9.0137933991530916E-01
2L_13739731_SNP T C 0.1111 20 160 0.5293 9.2775314147697552E-01
2L_13739796_SNP T C 0.05181 10 183 0.7289 8.2203575218664982E-01
2L_13739837_SNP A C 0.05263 10 180 0.5737 6.7249003716560207E-01
2L_13739859_SNP T G 0.3132 57 125 0.3066 3.6143577445466091E-01
2L_13739860_SNP T G 0.306 56 127 0.3032 3.4810880301788183E-01
2L_13739890_SNP G A 0.2073 40 153 0.8123 8.2049678727710518E-01
2L_13739899_SNP G T 0.4615 84 98 0.7714 7.4298362948856522E-01
2L_13739903_SNP C T 0.4536 83 100 0.8895 9.9828862037687205E-01
2L_13739905_SNP T C 0.4615 84 98 0.8279 8.9160716134040163E-01
2L_13739915_SNP T C 0.4438 79 99 0.9987 8.9855497265423157E-01
2L_13739916_SNP C A 0.4382 78 100 0.9618 8.4953379840980137E-01
2L_13739927_SNP T A 0.2083 40 152 0.9146 7.9826222248011880E-01
2L_13739928_SNP A T 0.2124 41 152 0.8758 8.6710665325323100E-01
2L_13739944_INS ACA A 0.3478 64 120 0.4552 4.9810770617225708E-01
2L_13739945_INS AAA A 0.2105 36 135 0.9515 9.9566493241964371E-01
2L_13739946_SNP A G 0.3626 66 116 0.427 5.3747955641952272E-01
2L_13739973_SNP T C 0.1481 28 161 0.6326 7.9971049442275055E-01
2L_13739982_SNP T A 0.3867 70 111 0.6658 9.1207578764955410E-01
2L_13739990_SNP C T 0.3864 68 108 0.09158 2.0172795551053635E-01
2L_13739994_SNP C T 0.1263 24 166 0.4449 5.5377901958919984E-01
2L_13739999_SNP T A 0.2021 39 154 0.8163 9.5608746407042855E-01
2L_13740013_SNP A G 0.2124 41 152 0.8433 9.0841208080872449E-01
2L_13740020_SNP G A 0.2404 44 139 0.3662 1.2520298707241906E-01
2L_13740027_SNP A T 0.2031 39 153 0.6875 7.4265450205245420E-01
2L_13740030_SNP T G 0.2 38 152 0.7093 8.2884451216851052E-01
2L_13740035_SNP A T 0.09896 19 173 0.3818 2.9271249740649918E-01
2L_13740044_SNP T A 0.3855 69 110 0.2879 1.1335019269727331E-01
2L_13740046_SNP T C 0.264 47 131 0.7966 5.7078887475685458E-01
2L_13740056_SNP C T 0.2528 45 133 0.9135 6.7549787237042880E-01
2L_13740059_SNP G A 0.3785 67 110 0.3128 1.9887652460016547E-01
2L_13740063_SNP C G 0.09424 18 173 0.1887 1.3062618128625303E-01
2L_13740065_MNP TCA GTT 0.3556 64 116 0.1228 8.3231547042716708E-02
2L_13740069_DEL AG T 0.3571 65 117 0.09 6.1804908823695992E-02
2L_13740115_DEL T TTCGTA 0.199 39 157 0.617 6.4348213179796843E-01
2L_13740122_DEL G GAATAAAATTATCTCAGATAGCA 0.178 34 157 0.3713 4.5696144717609788E-01
2L_13740154_SNP T G 0.06566 13 185 0.8406 9.8427957015881529E-01
2L_13740249_SNP T C 0.05076 10 187 0.2758 1.0175595063464848E-01
2L_13740261_SNP C T 0.2787 51 132 0.1033 6.3483418063444055E-02
2L_13740308_SNP A G 0.2396 46 146 0.4488 5.0952776709961878E-01
2L_13740426_SNP G A 0.07216 14 180 0.738 8.1583527472096828E-01
2L_13740452_SNP G A 0.08718 17 178 0.7837 6.5745722389304806E-01
2L_13740551_SNP G C 0.4066 74 108 0.1924 1.2060658300220339E-01
2L_13740724_SNP T C 0.2912 53 129 0.8619 6.6347919087882523E-01
2L_13740872_SNP A G 0.3298 62 126 0.8256 6.7904134792659021E-01
2L_13740967_SNP C T 0.1638 29 148 0.897 5.1461971964555553E-01
2L_13740978_SNP A G 0.2707 49 132 0.7913 6.5203363997171704E-01
2L_13741118_SNP A G 0.3051 54 123 0.7046 5.6100304036273829E-01
2L_13741149_SNP T C 0.1344 25 161 0.2098 2.9423096083915457E-01
2L_13741204_SNP T A 0.2139 40 147 0.2898 3.5204249419152855E-01
2L_13741239_SNP T G 0.1058 20 169 0.4902 6.6128875293749212E-01
2L_13741241_SNP G A 0.117 22 166 0.4264 5.9975634436005842E-01
2L_13741267_SNP G A 0.2567 48 139 0.2582 2.9636220507509026E-01
2L_13741268_SNP A C 0.2626 47 132 0.7243 6.7775856580176241E-01
2L_13741278_SNP A C 0.09091 17 170 0.6411 7.6610960431977149E-01
2L_13741292_SNP A C 0.4278 77 103 0.4184 6.4094614088163060E-01
2L_13741306_SNP T G 0.08511 16 172 0.1634 1.3733415794724069E-01
2L_13741321_SNP G T 0.08021 15 172 0.1034 1.0883607929572658E-01
2L_13741326_SNP T A 0.08065 15 171 0.1058 1.1103663037642564E-01
2L_13741340_SNP T C 0.0914 17 169 0.2254 1.8099074491663147E-01
2L_13741351_SNP C T 0.2229 39 136 0.3985 2.3541807893883726E-01
2L_13741376_SNP A C 0.06915 13 175 0.2489 1.9707707026389354E-01
2L_13741479_SNP A G 0.07179 14 181 0.6664 8.6264286507865151E-01
2L_13741480_SNP T G 0.06842 13 177 0.8603 3.7153916154421718E-01
2L_13741609_SNP A G 0.2888 54 133 0.5248 4.1384190308617430E-01
2L_13741653_SNP T C 0.4835 88 94 0.7697 8.6073190915765996E-01
2L_13741660_SNP A G 0.4185 77 107 0.9282 8.1868036277027334E-01
2L_13741824_SNP T A 0.1862 35 153 0.9501 8.9221072493585563E-01
2L_13741838_SNP T C 0.2649 49 136 0.7703 7.1578419774560875E-01
2L_13742352_SNP G A 0.06218 12 181 0.9883 8.7043907804019383E-01
2L_13742387_SNP T A 0.2247 40 138 0.1912 4.4265859713586175E-01
2L_13742414_SNP A G 0.3978 72 109 0.1187 3.4527613559075820E-01
2L_13742425_SNP C T 0.4181 74 103 0.1105 3.4628396974359532E-01
2L_13742437_SNP A C 0.4033 73 108 0.1458 4.6472648425348562E-01
2L_13742440_SNP T C 0.3966 71 108 0.1059 3.4979768692337820E-01
2L_13742528_SNP T C 0.1955 35 144 0.7411 7.2224154039993738E-01
2L_13742568_SNP T C 0.1935 36 150 0.3683 7.2957090621405984E-01
2L_13742596_SNP G A 0.2888 54 133 0.5346 4.3533159308423008E-01
2L_13742667_SNP T C 0.08081 16 182 0.09975 2.0231106841100611E-02
2L_13742711_SNP G A 0.173 32 153 0.4066 9.8995441920519789E-01
2L_13742735_SNP T C 0.05584 11 186 0.3892 8.0172006809568952E-01
2L_13742790_SNP T G 0.5 91 91 0.08474 7.7927439124515524E-02
2L_13743189_SNP C A 0.4389 79 101 0.9889 7.1068214822901477E-01
2L_13743190_SNP C A 0.4382 78 100 0.989 7.5593370480609812E-01
2L_13743347_SNP T C 0.08854 17 175 0.9937 7.9477500490344055E-01
2L_13743364_SNP G T 0.07407 14 175 0.355 2.5754296211108219E-01
2L_13743456_SNP A C 0.164 31 158 0.7448 5.5704854852778252E-01
2L_13743457_SNP A T 0.1481 28 161 0.7209 5.4351592857949882E-01
2L_13743464_DEL A AA 0.1755 33 155 0.7229 7.0749788834391847E-01
2L_13743469_SNP G A 0.4194 78 108 0.8855 4.6506257327155631E-01
2L_13743475_MNP CTC TCG 0.4278 80 107 0.9588 5.1732337033268805E-01
2L_13743481_SNP A G 0.4255 80 108 0.9184 4.8561064872531767E-01
2L_13743482_SNP T C 0.4301 80 106 0.9847 5.4209932891971024E-01
2L_13743486_SNP C G 0.4255 80 108 0.9184 4.8561064872531767E-01
2L_13743493_SNP A G 0.4247 79 107 0.9702 5.1285471324009158E-01
2L_13743494_SNP C T 0.4301 80 106 0.9443 5.2087210876881773E-01
2L_13743496_SNP A C 0.4301 80 106 0.9972 5.4766842524116455E-01
2L_13743497_SNP C T 0.4301 80 106 0.9513 4.9694064989921316E-01
2L_13743501_INS A AA 0.4278 80 107 0.9555 5.3416254956225862E-01
2L_13743528_SNP G T 0.4111 74 106 0.8617 4.6962832149491684E-01
2L_13743529_SNP G C 0.4254 77 104 0.9173 5.3808601804631895E-01
2L_13743531_SNP T A 0.4239 78 106 0.9079 4.8354804917075067E-01
2L_13743533_SNP A G 0.4194 78 108 0.9273 5.0554486447407199E-01
2L_13743544_SNP A T 0.2065 38 146 0.6449 2.3885560989106092E-01
2L_13743558_SNP A C 0.2169 41 148 0.4912 1.5513950857964542E-01
2L_13743568_SNP T C 0.4176 76 106 0.9945 6.6451863833899172E-01
2L_13743575_SNP A C 0.4185 77 107 0.8987 4.6825159837271702E-01
2L_13743581_SNP G T 0.4185 77 107 0.8863 4.8102405608080889E-01
2L_13743593_SNP T A 0.4378 81 104 0.9291 6.3001643506366101E-01
2L_13743596_SNP A G 0.164 31 158 0.7448 5.5704854852778252E-01
2L_13743600_SNP C T 0.4247 79 107 0.9354 5.1582978716910866E-01
2L_13743601_SNP T C 0.4293 79 105 0.8271 4.1022617334530243E-01
2L_13743622_SNP T G 0.427 79 106 0.9467 5.0524720277966517E-01
2L_13743624_SNP A G 0.4262 78 105 0.927 4.8306662208989593E-01
2L_13743629_SNP T G 0.4262 78 105 0.927 4.8306662208989593E-01
2L_13743632_SNP G A 0.4239 78 106 0.9513 5.0624483429982226E-01
2L_13743645_SNP T C 0.4167 75 105 0.8771 5.2867551882543329E-01
2L_13743667_SNP C G 0.3681 67 115 0.9463 8.4733561110156685E-01
2L_13743683_SNP A C 0.3661 67 116 0.9715 8.6484526295270792E-01
2L_13743754_SNP G A 0.1047 20 171 0.665 5.2378521391531774E-01
2L_13743834_SNP G A 0.06417 12 175 0.5216 5.2095598456365066E-01
2L_13743835_SNP A G 0.06915 13 175 0.6491 8.0059481977573854E-01
2L_13743886_SNP C T 0.1359 25 159 0.7487 5.1321209872190976E-01
2L_13743917_SNP G A 0.3022 55 127 0.7883 5.0101822405079854E-01
2L_13743964_SNP T A 0.221 40 141 0.0412 1.3800874926020679E-01
2L_13744009_SNP T C 0.2809 50 128 0.9857 4.1579025931945324E-01
2L_13744011_SNP G A 0.08696 16 168 0.4536 4.3802109267888245E-01
2L_13744030_SNP G A 0.1854 33 145 0.7337 8.6855128382152036E-01
2L_13744065_SNP T G 0.3333 56 112 0.8986 8.3897099443921130E-01
2L_13744090_SNP A G 0.4556 77 92 0.6795 8.4209591673756767E-01
2L_13744098_SNP T C 0.07853 15 176 0.3713 2.9608626183163655E-01
2L_13744214_SNP T C 0.431 75 99 0.9608 4.7101241556895523E-01
2L_13744224_SNP C T 0.1429 26 156 0.3166 2.9250711627943582E-01
2L_13744328_SNP C T 0.06349 12 177 0.6417 6.0592277434114139E-01
2L_13744354_SNP T G 0.05914 11 175 0.8453 9.2221032091331012E-01
2L_13744370_SNP G T 0.2629 46 129 0.9587 7.9545079588743306E-01
2L_13744399_SNP A G 0.2378 44 141 0.8898 9.5002341700426829E-01
2L_13744417_SNP T C 0.1005 19 170 0.9077 6.1966492307813370E-01
2L_13744430_SNP G C 0.2356 41 133 0.4291 5.4111476324002084E-01
2L_13744433_SNP A T 0.09043 17 171 0.758 9.9646988217653676E-01
2L_13744435_SNP T A 0.1152 22 169 0.7762 9.8376998988367337E-01
2L_13744439_SNP C G 0.2344 45 147 0.9952 9.6552989094649488E-01
2L_13744441_SNP G A 0.1105 21 169 0.7978 9.2930625966745162E-01
2L_13744443_INS ATAA A 0.2344 45 147 0.9952 9.6552989094649488E-01
2L_13744446_SNP G T 0.08649 16 169 0.678 5.5767488521958730E-01
2L_13744447_SNP T A 0.2316 44 146 0.9561 9.4176679301598221E-01
2L_13744448_INS CTATATACTATTATATTT C 0.2344 45 147 0.9952 9.6552989094649488E-01
2L_13744451_SNP T A 0.09948 19 172 0.7424 9.7266329153650322E-01
2L_13744458_DEL C CTCA 0.09948 19 172 0.7424 9.7266329153650322E-01
2L_13744465_INS TA T 0.09474 18 172 0.7924 9.1154070975169399E-01
2L_13744466_DEL C CTCCTGCCTAATG 0.08511 16 172 0.6302 6.4720431349078411E-01
2L_13744466_SNP A C 0.3232 53 111 0.7929 5.9970170439557968E-01
2L_13744471_SNP T G 0.4012 65 97 0.9899 9.6734402082026283E-01
2L_13744497_SNP G T 0.2865 53 132 0.7441 6.6204131821536327E-01
2L_13744505_SNP T A 0.254 48 141 0.6048 6.1101334502985316E-01
2L_13744631_SNP C A 0.3587 66 118 0.07766 1.0458534485232984E-01
2L_13744805_SNP A C 0.08808 17 176 0.8325 8.1788651300475745E-01
2L_13744847_SNP A G 0.2941 55 132 0.3861 5.3924568577638410E-01
2L_13744917_SNP A C 0.0567 11 183 0.2134 4.6726293848920197E-01
2L_13744946_SNP A G 0.09948 19 172 0.4605 6.2480649860328141E-01
2L_13744954_SNP G A 0.2079 37 141 0.3773 5.7494242522608452E-01
2L_13745061_SNP A G 0.05128 10 185 0.7619 6.0258060003369829E-01
2L_13745103_SNP A G 0.05155 10 184 0.5192 4.3617861851956286E-01
2L_13745112_DEL G GGGCTACCAAG 0.3842 68 109 0.4458 5.9452429441817067E-01
2L_13745149_DEL A AAA 0.1543 27 148 0.9978 7.5579412405915603E-01
2L_13745184_SNP A T 0.0565 10 167 0.7083 6.9627264491831553E-01
2L_13745356_SNP C T 0.4663 83 95 0.8786 8.4378390974717088E-01
2L_13745445_DEL T TTTAA 0.06878 13 176 0.6631 8.7910454435725538E-01
2L_13745473_SNP G C 0.25 45 135 0.8935 9.1869774016220596E-01
2L_13745497_SNP A T 0.2623 48 135 0.7385 9.7774108038766150E-01
2L_13745574_SNP G A 0.3989 73 110 0.8409 5.1019947834558532E-01
2L_13745636_SNP C A 0.3351 62 123 0.4634 5.2932337797179740E-01
2L_13745845_SNP T G 0.06 12 188 0.1521 1.7539551629062611E-01
2L_13745858_SNP C A 0.2623 48 135 0.04833 6.1324738039662367E-02
2L_13745876_SNP C T 0.1129 21 165 0.6573 8.0581001631955040E-01
2L_13745910_INS TAT T 0.09195 16 158 0.00766 1.1963295756874387E-02
2L_13745923_SNP C T 0.2527 46 136 0.04864 1.3793012678202576E-01
2L_13745935_SNP G C 0.0804 16 183 0.1942 1.6393789592474206E-01
2L_13745978_SNP T C 0.06701 13 181 0.9232 9.6249277159532842E-01
2L_13746003_SNP A G 0.05699 11 182 0.005705 2.3152939565496879E-02
2L_13746016_SNP C T 0.1295 25 168 0.4867 3.9688969425639375E-01
2L_13746070_SNP A C 0.4918 90 93 0.2494 5.2170599371933091E-01
2L_13746165_SNP T A 0.1765 33 154 0.00494 1.4650669392365040E-02
2L_13746173_DEL A AAGA 0.05376 10 176 0.8615 9.6489869911018655E-01
2L_13746319_SNP C G 0.07487 14 173 0.1261 1.6101004574408895E-01
2L_13746335_SNP C T 0.3529 66 121 0.9297 9.5064085924189601E-01
2L_13746367_SNP A T 0.1505 28 158 0.6387 8.5354602697842130E-01
2L_13746392_SNP T C 0.2162 40 145 0.7508 9.4382881124384110E-01
2L_13746406_SNP C G 0.3539 63 115 0.7462 9.3506351787220288E-01
2L_13746407_SNP A C 0.05263 10 180 0.4318 4.3095179531331740E-01
2L_13746418_SNP G C 0.1771 34 158 0.6574 5.4592560173800586E-01
2L_13746446_SNP G T 0.2116 40 149 0.9485 9.3250093361898034E-01
2L_13746477_INS GGTTG G 0.1802 31 141 0.003319 1.9016243515879493E-03
2L_13746571_SNP T A 0.2609 48 136 0.589 9.3984523953649424E-01
2L_13746587_SNP T C 0.1398 26 160 0.7877 8.1307613920583011E-01
2L_13746590_SNP A C 0.1421 27 163 0.5117 4.6017009327261738E-01
2L_13746594_SNP A T 0.1146 22 170 0.3465 4.1408848288602329E-01
2L_13746597_SNP A G 0.1123 21 166 0.284 3.1409787602736139E-01
2L_13746598_SNP G A 0.1489 28 160 0.7988 7.9091253215601598E-01
2L_13746608_SNP T C 0.1429 27 162 0.9535 9.4021758651376230E-01
2L_13746629_SNP T C 0.1164 22 167 0.4861 5.9971784178096388E-01
2L_13746686_SNP A T 0.2186 40 143 0.351 3.8228895257761131E-01
2L_13746719_SNP C A 0.07254 14 179 0.9952 6.2857287152942043E-01
2L_13746756_DEL T TTATTC 0.05051 10 188 0.4729 9.2373590352850710E-01
2L_13746893_SNP C G 0.212 39 145 0.3258 1.4234934008233224E-01
2L_13746984_SNP T C 0.05208 10 182 0.3293 3.6027688575227756E-01
2L_13747130_SNP G A 0.1429 26 156 0.4029 2.7189150122429295E-01
2L_13747184_SNP G A 0.08247 16 178 0.6587 8.2759251412622892E-01
2L_13747193_SNP G C 0.1123 21 166 0.3183 2.2230147605771478E-01
2L_13747199_SNP G T 0.117 22 166 0.3354 3.6755815669987713E-01
2L_13747396_SNP A G 0.05641 11 184 0.9935 9.9658961241930799E-01
2L_13747419_SNP A G 0.1111 21 168 0.4263 3.7311984671989018E-01
2L_13747577_SNP C T 0.05076 10 187 0.913 9.6781143394578906E-01
2L_13747582_SNP A T 0.05102 10 186 0.9313 9.9142689542920803E-01
2L_13747592_SNP T A 0.05263 10 180 0.749 1.6581363153004147E-01
2L_13747594_SNP A C 0.05181 10 183 0.9132 9.9777298356256117E-01
2L_13747596_SNP T A 0.1123 21 166 0.949 8.6491848473108401E-01
2L_13747654_SNP T A 0.09524 18 171 0.9647 6.9638818061320185E-01
2L_13747665_SNP T C 0.1639 30 153 0.7651 7.1344342752132517E-01
2L_13747721_SNP A G 0.09945 18 163 0.2862 7.5958109454154266E-02
2L_13747724_INS TA T 0.1864 33 144 0.4912 2.6375220371164410E-01
2L_13747733_SNP T C 0.08889 16 164 0.2513 7.1255174676426530E-02
2L_13747749_SNP G A 0.05236 10 181 0.2881 8.5843203165971937E-02
2L_13747832_SNP A T 0.1492 27 154 0.8406 8.1639454690130653E-01
2L_13747837_SNP A T 0.1522 28 156 0.9123 9.1577719964867077E-01
2L_13747841_SNP T C 0.1484 27 155 0.9026 8.8061580588646182E-01
2L_13747860_SNP A T 0.2011 36 143 0.9534 9.6802726612198930E-01
2L_13747862_SNP C G 0.1517 27 151 0.9774 8.9253571560251688E-01
2L_13747863_SNP A G 0.2022 36 142 0.8482 7.5880237814937335E-01
2L_13747903_SNP T C 0.1944 35 145 0.4826 5.0299827566042621E-01
2L_13747981_MNP AGT TTC 0.1364 24 152 0.4794 3.1514863958840156E-01
2L_13748009_SNP T G 0.1111 18 144 0.949 7.0642553009975040E-01
2L_13748056_SNP A C 0.1086 19 156 0.3659 5.7108989738226512E-01
2L_13748214_SNP G A 0.05181 10 183 0.4596 3.5630361604831573E-01
2L_13748233_SNP C T 0.05641 11 184 0.3727 2.7463248347444325E-01
2L_13748312_SNP G T 0.3842 68 109 0.822 5.5421338473019310E-01
2L_13748325_SNP G T 0.05208 10 182 0.4441 4.7810384936083428E-01
2L_13748346_SNP T C 0.05051 10 188 0.5192 4.5953249207720159E-01
2L_13748351_SNP G A 0.05236 10 181 0.4253 4.3936061632230194E-01
2L_13748653_INS TT T 0.3211 61 129 0.5601 1.7183477005943748E-01
2L_13748814_SNP T A 0.1937 37 154 0.8552 8.6193407279520218E-01
2L_13748816_SNP A G 0.4222 76 104 0.84 8.5715541075023438E-01
2L_13748939_SNP A G 0.199 38 153 0.8165 8.2391496564043076E-01
2L_13749010_SNP A T 0.2784 49 127 0.9701 8.2741863590231446E-01
2L_13749023_SNP T C 0.2912 53 129 0.9896 9.5773432568589911E-01
2L_13749036_SNP T A 0.05851 11 177 0.2777 4.0219537561616570E-01
2L_13749041_SNP A G 0.2063 39 150 0.6584 7.2755205793349442E-01
2L_13749042_DEL T GCGTATTCAC 0.05882 11 176 0.2777 3.9982270044939905E-01
2L_13749071_SNP A G 0.4835 88 94 0.2294 2.8918550650034125E-01
2L_13749074_SNP A G 0.2418 44 138 0.4684 5.8172046332238359E-01
2L_13749079_SNP T C 0.3867 70 111 0.3255 2.9566949750158056E-01
2L_13749093_SNP G A 0.4889 88 92 0.2867 3.6350696280306216E-01
2L_13749103_SNP T A 0.486 87 92 0.244 3.1068468014115258E-01
2L_13749104_SNP T C 0.4233 69 94 0.2651 2.7411464021645027E-01
2L_13749119_SNP A G 0.388 71 112 0.341 3.0856180702556457E-01
2L_13749133_SNP T C 0.4973 91 92 0.2743 3.2065620716407583E-01
2L_13749144_SNP G C 0.3778 68 112 0.2743 2.1823103793622911E-01
2L_13749150_SNP C G 0.3189 59 126 0.3186 1.8555127193168364E-01
2L_13749151_SNP T C 0.3094 56 125 0.2925 2.0051524367026230E-01
2L_13749157_SNP G A 0.07065 13 171 0.631 9.4377186550965719E-01
2L_13749159_DEL T TAT 0.07027 13 172 0.6259 9.3975250409522360E-01
2L_13749165_DEL A ACTTAAA 0.07065 13 171 0.6085 9.1936555275134668E-01
2L_13749165_SNP T A 0.1939 32 133 0.8526 7.9777094846002039E-01
2L_13749173_DEL T TAAGGT 0.05128 10 185 0.272 2.5603942385177203E-01
2L_13749180_DEL C CCAAATTATGTTC 0.07568 14 171 0.6357 9.9732264071984278E-01
2L_13749182_SNP A C 0.4 66 99 0.4562 2.5894417480010468E-01
2L_13749184_SNP A T 0.4012 67 100 0.4696 2.6890611044112867E-01
2L_13749186_SNP T A 0.3976 66 100 0.51 3.0048474666015890E-01
2L_13749217_SNP C A 0.06557 12 171 0.4806 7.3639092896599312E-01
2L_13749226_SNP A G 0.3098 57 127 0.5607 3.2324058554215640E-01
2L_13749232_DEL TGCTTCTCCAT T 0.3118 58 128 0.4466 2.8029823410986943E-01
2L_13749246_SNP G A 0.3135 58 127 0.4379 2.5860410680198087E-01
2L_13749256_DEL ATAA T 0.3209 60 127 0.4169 2.3642955971783086E-01
2L_13749267_SNP T C 0.3316 63 127 0.4867 3.3654711737694054E-01
2L_13749269_DEL ATAAGATCTTCCCATTCC A 0.3316 63 127 0.4727 2.6904724944686564E-01
2L_13749289_SNP T C 0.328 61 125 0.4425 2.4474010502782717E-01
2L_13749294_SNP G C 0.3191 60 128 0.5771 3.4208354575607469E-01
2L_13749305_SNP C T 0.3298 63 128 0.5148 3.1892438028821035E-01
2L_13749331_SNP G A 0.05851 11 177 0.5438 5.3847364053938462E-01
2L_13749337_SNP A C 0.2849 53 133 0.273 1.5013544370671206E-01
2L_13749346_SNP A T 0.2895 55 135 0.2738 1.6789420266337896E-01
2L_13749387_SNP C T 0.1789 34 156 0.9374 7.1423256574400273E-01
2L_13749393_SNP A G 0.4946 91 93 0.1799 3.5420849350369465E-01
2L_13750050_SNP G A 0.07143 14 182 0.3459 4.6869873993875066E-01
2L_13750380_SNP T G 0.4317 79 104 0.5878 7.1652077022780181E-01
2L_13750382_SNP T G 0.1179 23 172 0.8767 7.0835268514899818E-01
2L_13750418_SNP A G 0.1495 29 165 0.5167 5.0949458319366037E-01
2L_13750459_SNP T A 0.1088 21 172 0.8874 8.1975983147635267E-01
2L_13750461_SNP A T 0.1173 23 173 0.7958 4.3920827009141750E-01
2L_13750496_SNP T C 0.1684 32 158 0.5187 2.7848813348743828E-01
2L_13750616_SNP A T 0.2919 54 131 0.9171 7.2027779439016359E-01
2L_13750631_SNP C G 0.2419 45 141 0.5778 9.7054997027534318E-01
2L_13750633_DEL AG A 0.253 42 124 0.5877 8.8544075646903952E-01
2L_13750750_SNP A G 0.05882 11 176 0.4517 8.0154797571619762E-01
2L_13750770_SNP G C 0.0567 11 183 0.7907 3.6769816269114652E-01
2L_13750780_SNP C A 0.2459 45 138 0.8078 7.7436346085766372E-01
2L_13751152_SNP T G 0.09424 18 173 0.2985 1.9363689362532788E-01
2L_13751185_SNP T A 0.09424 18 173 0.4264 2.9376469818957551E-01
2L_13751326_INS TGGT T 0.08995 17 172 0.5706 3.5917275958070383E-01
2L_13751404_SNP A C 0.1082 21 173 0.7274 9.0659761589851517E-01
2L_13751405_SNP C T 0.08163 16 180 0.2071 1.7827944443874755E-01
2L_13751408_SNP C T 0.2079 37 141 0.7561 8.9802846982386708E-01
2L_13751464_SNP G A 0.07692 15 180 0.2964 2.5308636471485613E-01
2L_13751497_INS ACCCA A 0.09948 19 172 0.6165 5.8071326504149479E-01
2L_13751538_INS ATTACGAGAA A 0.173 32 153 0.5355 6.2308792422574344E-01
2L_13751570_SNP A C 0.09184 18 178 0.2501 1.3231235414587217E-01
2L_13751768_SNP C G 0.2849 51 128 0.469 5.4180215759424533E-01
2L_13751802_SNP C T 0.3876 69 109 0.8681 6.0914305688932435E-01
2L_13752099_SNP A C 0.1111 20 160 0.7175 3.4349261172538892E-01
2L_13752201_SNP A T 0.4199 76 105 0.8891 8.8881296063557280E-01
2L_13752319_SNP T C 0.08081 16 182 0.8148 7.8803657816217765E-01
2L_13752450_SNP G T 0.4076 75 109 0.9094 9.2210145389403375E-01
2L_13752483_SNP C G 0.0625 12 180 0.3825 3.1278786066815401E-01
2L_13752511_SNP T G 0.3901 71 111 0.7517 7.7187012799918631E-01
2L_13752603_SNP T G 0.0565 10 167 0.8761 5.6344094897340979E-01
2L_13752605_SNP A C 0.4914 86 89 0.8858 9.7234645456846580E-01
2L_13752648_SNP G T 0.4913 85 88 0.5208 4.0764259083937138E-01
2L_13753012_SNP C T 0.2131 39 144 0.7956 9.1952165960950394E-01
2L_13753128_SNP A T 0.3587 66 118 0.7056 8.1757748471533764E-01
2L_13753184_DEL G GAGG 0.2176 37 133 0.7625 7.9218602537287586E-01
2L_13753202_SNP G T 0.4973 93 94 0.1132 6.1254599226166426E-02
2L_13753208_SNP T G 0.07692 15 180 0.2294 3.2914068294663223E-01
2L_13753210_SNP C A 0.06701 13 181 0.3399 4.4707057823215157E-01
2L_13753330_SNP G A 0.2614 46 130 0.9562 8.4431741650182435E-01
2L_13753467_SNP A C 0.1667 31 155 0.7138 6.1766077146681342E-01
2L_13753486_SNP A G 0.0567 11 183 0.4197 3.5505131714685756E-01
2L_13753488_SNP G A 0.06842 13 177 0.3077 3.7674421055731588E-01
2L_13753509_SNP C G 0.139 26 161 0.3156 3.8932409247976696E-01
2L_13753512_SNP T G 0.2053 39 151 0.2155 1.7991018766362032E-01
2L_13753610_SNP T A 0.3889 70 110 0.04528 1.2845136223507640E-02
2L_13753794_DEL A AGC 0.3393 57 111 0.4208 2.9233091682590817E-01
2L_13754028_SNP A T 0.4863 89 94 0.8402 6.6778639922563010E-01
2L_13754033_DEL C CGGTAGTTTC 0.4756 78 86 0.8595 5.1506546034904810E-01
2L_13754053_DEL A AA 0.4253 74 100 0.6954 8.5755976635644382E-01
2L_13754059_SNP G A 0.2108 39 146 0.1657 1.9730391049923224E-01
2L_13754072_SNP A G 0.435 77 100 0.613 7.6307360435745109E-01
2L_13754075_SNP G A 0.4778 86 94 0.909 6.4140767495775153E-01
2L_13754079_SNP G T 0.4775 85 93 0.8705 6.1165413898776699E-01
2L_13754083_SNP G A 0.4309 78 103 0.8689 6.8584711370543094E-01
2L_13754085_SNP A G 0.4804 86 93 0.9593 7.1646454383805458E-01
2L_13754092_SNP A G 0.1105 21 169 0.3199 3.6900757220213332E-01
2L_13754093_SNP A C 0.4722 85 95 0.8542 5.8730056436820077E-01
2L_13754116_SNP G C 0.4775 85 93 0.9533 7.5848150208727549E-01
2L_13754130_SNP A G 0.08673 17 179 0.1001 4.5828217396824647E-02
2L_13754177_SNP G A 0.1596 30 158 0.006749 1.8226477714291963E-03
2L_13754191_SNP A G 0.05789 11 179 0.3612 2.7163268473197266E-01
2L_13754208_SNP C G 0.05291 10 179 0.2974 7.7273369735801248E-02
2L_13754248_SNP A G 0.2295 42 141 0.09604 6.5684756123374377E-02
2L_13754341_SNP T C 0.06154 12 183 0.2137 2.1862703213617174E-01
2L_13754343_SNP A G 0.0567 11 183 0.1472 1.3264259466251105E-01
2L_13754388_SNP G A 0.06667 13 182 0.1586 2.0112416831320679E-01
2L_13754397_SNP C T 0.2611 47 133 0.08578 5.3651131409593947E-02
2L_13754402_SNP T C 0.3678 64 110 0.1041 1.2253347302198947E-01
2L_13754522_SNP G C 0.09524 18 171 0.6443 4.2080147593246431E-01
2L_13754549_DEL G GATGGTG 0.1053 20 170 0.8286 9.1808471502198918E-01
2L_13754561_SNP A C 0.1 19 171 0.8288 9.2933810210822954E-01
2L_13754590_SNP C T 0.05699 11 182 0.9228 6.6070147435102178E-01
2L_13754651_SNP A T 0.1404 25 153 0.3585 4.7214411471981055E-01
2L_13754674_SNP A C 0.2164 37 134 0.9447 6.6880148814584084E-01
2L_13754675_SNP G A 0.2254 39 134 0.8527 5.5586377716724922E-01
2L_13754697_SNP A C 0.2952 49 117 0.3631 1.1679652491366110E-01
2L_13754738_DEL G GGGAA 0.08163 16 180 0.3554 2.8416272358502204E-01
2L_13754788_SNP A C 0.3661 67 116 0.8441 7.4772856174792957E-01
2L_13754791_SNP A T 0.08377 16 175 0.3437 2.7426918115580801E-01
2L_13754802_SNP A C 0.3571 65 117 0.6367 6.9521569775063929E-01
2L_13754804_SNP T C 0.07895 15 175 0.3616 5.4389455120131702E-01
2L_13754807_SNP G T 0.07937 15 174 0.3529 5.3285429421298069E-01
2L_13754810_SNP T A 0.05789 11 179 0.5021 6.4321344562779093E-01
2L_13754815_SNP A T 0.3652 65 113 0.9261 9.4347962564072185E-01
2L_13754819_SNP A T 0.07487 14 173 0.2692 2.1859954304718365E-01
2L_13754820_SNP T A 0.4136 67 95 0.662 6.4540538970526318E-01
2L_13754844_SNP A T 0.2616 45 127 0.6339 3.7626564936066675E-01
2L_13754846_SNP T A 0.06452 12 174 0.4815 6.0295364287573916E-01
2L_13754961_SNP C T 0.1038 19 164 0.9043 9.5053952602215197E-01
2L_13755018_SNP C G 0.07368 14 176 0.5622 4.8478354253403799E-01
2L_13755020_SNP T A 0.07487 14 173 0.7135 6.6516161849053912E-01
2L_13755050_SNP A G 0.2155 39 142 0.1283 6.5365104719323344E-02
2L_13755069_SNP A G 0.1676 30 149 0.5273 3.8835405359980846E-01
2L_13755141_SNP T G 0.3006 52 121 0.3401 1.3080516961311006E-01
2L_13755150_SNP G A 0.3429 60 115 0.6384 4.2706451575277482E-01
2L_13755168_SNP G A 0.3486 61 114 0.6693 4.2938466192165181E-01
2L_13755242_SNP T G 0.06154 12 183 0.1386 1.3491552517656302E-01
2L_13755286_SNP A C 0.2337 43 141 0.02094 1.6575312340028219E-02
2L_13755324_SNP T C 0.3934 72 111 0.4786 4.6536159944428213E-01
2L_13755436_SNP A C 0.2593 49 140 0.855 9.0210134567074207E-01
2L_13755492_SNP C T 0.4375 77 99 0.7977 8.8675397143849344E-01
2L_13755606_SNP A G 0.1304 24 160 0.9824 6.6891808875637482E-01
2L_13755698_SNP G T 0.06122 12 184 0.1794 2.1118905720667069E-01
2L_13755707_SNP A G 0.1719 33 159 0.7137 4.0094496355652831E-01
2L_13755752_INS TT T 0.2202 37 131 0.7879 5.8379490772068954E-01
2L_13755761_SNP C A 0.442 80 101 0.7468 7.1315123733566854E-01
2L_13755802_SNP T A 0.3425 62 119 0.2328 1.8141116314684780E-01
2L_13755824_SNP T G 0.2667 48 132 0.03423 3.1214883725004059E-02
2L_13755835_SNP A T 0.1755 33 155 0.838 7.1071463417659997E-01
2L_13755877_SNP C T 0.5 93 93 0.6348 6.3055248086362625E-01
2L_13755906_SNP A G 0.1452 27 159 0.9709 7.8978539644795820E-01
2L_13755923_SNP A T 0.4536 83 100 0.3634 3.2081446762695143E-01
2L_13755954_SNP G A 0.4595 85 100 0.2411 2.3544733466092738E-01
2L_13755960_SNP G T 0.462 85 99 0.2778 2.7546489684440945E-01
2L_13755962_SNP T G 0.462 85 99 0.2846 2.9956895148299667E-01
2L_13756282_SNP T A 0.1925 36 151 0.2855 2.4804914556145430E-01
2L_13756385_SNP C A 0.05076 10 187 0.1815 1.9998264753555173E-01
2L_13756388_SNP C A 0.2234 42 146 0.07623 1.0026777210536042E-01
2L_13756513_SNP A G 0.1989 37 149 0.1978 1.7659530980960014E-01
2L_13756555_SNP T G 0.07143 14 182 0.1274 5.3913079100087531E-02
2L_13756558_SNP A G 0.08333 16 176 0.5299 3.2331260974559639E-01
2L_13756621_SNP A G 0.4837 89 95 0.2605 3.1094982748288635E-01
2L_13756680_SNP T G 0.08152 15 169 0.2498 1.5206356093305562E-01
2L_13756725_SNP C T 0.3915 74 115 0.1462 2.0907704801958582E-01
2L_13756733_SNP A G 0.08718 17 178 0.02519 1.0807695808031056E-02
2L_13756742_SNP T C 0.2888 54 133 0.002571 2.2772659806641993E-03
2L_13756785_SNP A T 0.09043 17 171 0.04281 1.6810916958163221E-02
2L_13756797_SNP T A 0.2717 50 134 0.005987 7.3558436345939520E-03
2L_13756801_SNP A C 0.2747 50 132 0.004865 5.9076556413292037E-03
2L_13756809_SNP A T 0.2513 47 140 0.2688 4.9481318750846925E-01
2L_13756841_SNP A T 0.2707 49 132 0.007001 8.3490827967486209E-03
2L_13756893_SNP G A 0.1366 25 158 0.5666 8.3012536012407123E-01
2L_13756894_SNP A C 0.1319 24 158 0.8186 5.5807938895336207E-01
2L_13756906_SNP C G 0.3785 67 110 0.02485 9.7602464887826645E-02
2L_13756930_SNP T C 0.2541 47 138 0.4076 6.3857732564772585E-01
2L_13756931_SNP T C 0.2308 42 140 0.03326 4.1649627752098309E-02
2L_13756943_SNP A T 0.2528 45 133 0.3583 5.8047869846049505E-01
2L_13756962_SNP C G 0.08718 17 178 0.02112 1.0550926704213310E-02
2L_13756978_SNP G T 0.2228 41 143 0.1672 3.1294489331124120E-01
2L_13757068_SNP C A 0.09659 17 159 0.8035 8.0966261487235636E-01
2L_13757075_SNP G A 0.2295 42 141 0.8893 7.8405553442247755E-01
2L_13757104_SNP A G 0.479 80 87 0.7469 6.0736010351366421E-01
2L_13757207_SNP A G 0.07653 15 181 0.09737 3.2296003788448227E-02
2L_13757213_SNP A G 0.1399 27 166 0.2654 2.5317440546479297E-01
2L_13757214_SNP T C 0.3529 66 121 0.5037 4.8905707748843075E-01
2L_13757301_DEL G GG 0.05641 11 184 0.6642 8.7340331942791150E-01
2L_13757378_SNP T C 0.3176 54 116 0.1948 2.5472187617377906E-01
2L_13757379_SNP T C 0.06771 13 179 0.4207 4.6892627791514496E-01
2L_13757396_SNP T C 0.3352 60 119 0.2364 3.3031458266531477E-01
2L_13757497_SNP A G 0.08247 16 178 0.6447 5.2367455438820532E-01
2L_13757838_SNP A G 0.06701 13 181 0.1547 1.1199262147016853E-01
2L_13757881_SNP C A 0.09524 18 171 0.4528 4.2323739802801119E-01
2L_13757900_SNP C A 0.114 22 171 0.777 7.2482370484329706E-01
2L_13757906_SNP C T 0.06842 13 177 0.0593 3.2772726240963355E-02
2L_13757928_SNP A C 0.1946 36 149 0.8715 9.1083791583351770E-01
2L_13757962_SNP G A 0.1649 31 157 0.4857 5.2384279605486017E-01
2L_13757968_SNP C T 0.3226 60 126 0.9647 6.9366370580254089E-01
2L_13758024_SNP G A 0.3022 55 127 0.01836 3.7359815485768041E-02
2L_13758027_SNP A G 0.114 22 171 0.7077 6.9206225496180251E-01
2L_13758431_SNP G C 0.1765 33 154 0.2599 2.3338811522842451E-01
2L_13758476_SNP T C 0.08808 17 176 0.4544 5.7197399782729352E-01
2L_13758481_SNP A G 0.08377 16 175 0.4518 5.7659491444329825E-01
2L_13758497_SNP T A 0.06383 12 176 0.7204 8.5040168624820467E-01
2L_13758552_SNP C T 0.1094 21 171 0.409 4.8237248283664491E-01
2L_13758575_SNP A G 0.1036 20 173 0.1504 4.7552405923594343E-01
2L_13758577_SNP A G 0.1031 20 174 0.1443 4.6223677137317709E-01
2L_13758652_SNP G A 0.05128 10 185 0.9611 9.0914406286822469E-01
2L_13758692_SNP T C 0.2135 41 151 0.3765 7.5813523897141399E-01
2L_13758707_SNP G A 0.4021 76 113 0.3978 6.9958832713666230E-01
2L_13758711_SNP C G 0.06701 13 181 0.909 9.7642079429424522E-01
2L_13758782_SNP A C 0.288 53 131 0.2405 3.1775406093719805E-01
2L_13758800_SNP T A 0.4725 86 96 0.5398 6.9014041978844520E-01
2L_13758881_SNP A G 0.2022 36 142 0.809 8.6308796562253975E-01
2L_13758926_SNP A T 0.3143 55 120 0.2049 3.2705213356443419E-01
2L_13758952_SNP G C 0.4294 76 101 0.3246 4.0819906628196057E-01
2L_13758971_SNP A T 0.32 56 119 0.2333 3.7484635779520747E-01
2L_13758978_SNP A G 0.1585 29 154 0.7912 6.1298109114444665E-01
2L_13758979_SNP A C 0.08901 17 174 0.669 3.6796686766652087E-01
2L_13759009_SNP G A 0.3583 67 120 0.6224 8.7234864583915450E-01
2L_13759019_SNP A C 0.05128 10 185 0.8826 7.1996341451083468E-01
2L_13759075_SNP C G 0.1405 26 159 0.2291 1.3646401180568979E-01
2L_13759101_SNP G C 0.0829 16 177 0.6357 3.6698422331318470E-01
2L_13759285_SNP G A 0.0567 11 183 0.5836 6.8164811743324250E-01
2L_13759361_SNP T C 0.117 22 166 0.3435 4.3460992869243453E-01
2L_13759467_SNP T A 0.0582 11 178 0.2378 2.7721375354612343E-01
2L_13759495_SNP T C 0.4807 87 94 0.8553 4.6237148632294423E-01
2L_13759499_SNP C G 0.4972 90 91 0.8591 7.2785540241205449E-01
2L_13759560_SNP T C 0.4278 77 103 0.7863 9.0702594340967935E-01
2L_13759585_SNP G A 0.4438 79 99 0.7217 3.5797029959718885E-01
2L_13759619_SNP A C 0.2043 38 148 0.4574 3.2955452804878171E-01
2L_13759775_SNP A C 0.09677 18 168 0.3587 5.7472450471890313E-01
2L_13759870_SNP A T 0.06667 13 182 0.5518 6.2612118262358651E-01
2L_13759918_SNP C T 0.06633 13 183 0.1817 2.0492906379203935E-01
2L_13759922_SNP G A 0.06599 13 184 0.1847 2.0945593222375336E-01
2L_13759927_SNP C T 0.06599 13 184 0.1847 2.0945593222375336E-01
2L_13759928_SNP C T 0.07143 14 182 0.1644 1.5482309239079917E-01
2L_13759931_SNP A T 0.06186 12 182 0.2733 3.0198128569714588E-01
2L_13759980_SNP A T 0.1844 33 146 0.9068 8.5336694844539529E-01
2L_13759981_SNP T A 0.1833 33 147 0.9969 9.5104821966081288E-01
2L_13760010_SNP G C 0.06122 12 184 0.2979 3.1403386471682404E-01
2L_13760044_SNP G A 0.1164 22 167 0.5904 3.9616060341455106E-01
2L_13760047_SNP C A 0.05528 11 188 0.5778 4.5753585790056350E-01
2L_13760048_SNP G T 0.055 11 189 0.5818 4.6229601902188311E-01
2L_13760054_SNP G A 0.06091 12 185 0.2954 3.1150682253932227E-01
2L_13760316_SNP T A 0.07104 13 170 0.09262 1.1875469010166906E-01
2L_13760341_SNP T G 0.07609 14 170 0.1916 2.3710022216987270E-01
2L_13760343_SNP A G 0.2265 41 140 0.4493 1.2840152412331884E-01
2L_13760495_SNP G A 0.2552 49 143 0.9946 8.9555926341628500E-01
2L_13760562_SNP A G 0.07812 15 177 0.7871 9.1065194716719644E-01
2L_13760579_SNP G A 0.07772 15 178 0.6889 8.4831099053965009E-01
2L_13760658_SNP A T 0.09744 19 176 0.3116 1.8218876492469693E-01
2L_13760716_SNP T G 0.06154 12 183 0.2816 3.3288484876917968E-01
2L_13760897_SNP A T 0.1977 35 142 0.3115 2.8386579847905180E-01
2L_13761007_SNP A G 0.07614 15 182 0.4976 5.6109598919015513E-01
2L_13761030_SNP C T 0.07407 14 175 0.3362 4.7155075014927317E-01
2L_13761041_SNP G A 0.3607 66 117 0.02517 1.7655407784157490E-02
2L_13761053_DEL ACA TTTTT 0.1105 21 169 0.2892 3.0926788967942009E-01
2L_13761067_SNP C G 0.1075 20 166 0.5537 3.2408455898205590E-01
2L_13761076_SNP C T 0.08556 16 171 0.8617 8.2610962711334701E-01
2L_13761080_SNP A C 0.1774 33 153 0.2465 2.7813168146712719E-01
2L_13761136_SNP C T 0.488 81 85 0.0271 4.0007742512308563E-02
2L_13761167_SNP C T 0.224 43 149 0.214 4.1209129354305063E-01
2L_13761173_SNP C G 0.3616 64 113 0.1262 2.2166648906493391E-01
2L_13761206_SNP T G 0.1309 25 166 0.5585 6.3214381637589112E-01
2L_13761239_SNP A T 0.07368 14 176 0.3318 3.5576599840638656E-01
2L_13761258_SNP A G 0.2919 54 131 0.01197 1.2116995705418458E-02
2L_13761325_SNP T G 0.1152 22 169 0.7767 9.7742262086337695E-01
2L_13761367_SNP T G 0.3193 53 113 0.08341 4.6340790663356661E-02
2L_13761381_SNP T G 0.328 61 125 0.2952 3.5902163448731217E-01
2L_13761472_SNP A T 0.07216 14 180 0.2882 2.9704438278570156E-01
2L_13761490_SNP A G 0.1337 25 162 0.455 2.2984798452849986E-01
2L_13761503_SNP A G 0.1376 26 163 0.526 3.0866032711319713E-01
2L_13761507_SNP A G 0.1649 32 162 0.8634 8.7125407839711255E-01
2L_13761620_SNP A C 0.1711 32 155 0.7054 8.9757999546430067E-01
2L_13761717_SNP A G 0.1436 28 167 0.1369 1.0161985788996719E-01
2L_13761718_SNP A G 0.05699 11 182 0.4067 4.5505879647112701E-01
2L_13762970_SNP C T 0.08333 16 176 0.8029 6.6850260017705976E-01
2L_13762973_SNP A G 0.2762 50 131 0.1841 1.6725607295046119E-01
2L_13762981_SNP T C 0.07853 15 176 0.7297 8.6781330731990614E-01
2L_13763001_SNP T A 0.1667 31 155 0.06329 4.5903793433020770E-02
2L_13763010_SNP T G 0.1192 23 170 0.1529 6.5858868969822848E-02
2L_13763184_SNP G A 0.1333 26 169 0.722 9.7969608940607755E-01
2L_13763196_SNP A T 0.1244 24 169 0.87 8.5411144270116668E-01
2L_13763206_SNP A G 0.1257 24 167 0.8462 9.3010939103978441E-01
2L_13763208_SNP A T 0.1217 23 166 0.8902 8.8693042714059178E-01
2L_13763234_SNP T G 0.1244 24 169 0.8111 9.7437859771947721E-01
2L_13763235_SNP T A 0.1244 24 169 0.8283 9.5650743317770059E-01
2L_13763237_DEL TTTG GGACAGCT 0.1016 19 168 0.3131 3.1209772708503747E-01
2L_13763256_SNP T C 0.1746 33 156 0.4451 7.8164126386284849E-01
2L_13763347_SNP T C 0.2287 43 145 0.7163 8.6038296475722553E-01
2L_13763366_SNP T A 0.234 44 144 0.5775 9.3656886418484597E-01
2L_13763367_SNP G T 0.07772 15 178 0.9164 6.3381834033541762E-01
2L_13763400_SNP T C 0.2086 39 148 0.9923 9.7347601733340583E-01
2L_13763444_SNP T C 0.1176 22 165 0.9084 8.5900375004359431E-01
2L_13763464_SNP A T 0.2905 52 127 0.8863 7.8931301764238471E-01
2L_13763484_SNP G A 0.2994 53 124 0.966 6.5997980189437322E-01
2L_13763690_SNP T C 0.1026 20 175 0.9194 8.0338140715040951E-01
2L_13763727_SNP C A 0.09043 17 171 0.989 6.8498927797329467E-01
2L_13763729_SNP A G 0.05789 11 179 0.3351 4.9716224119915309E-01
2L_13763730_SNP G A 0.2459 45 138 0.6447 3.8965317479267736E-01
2L_13763748_SNP C T 0.236 42 136 0.7022 4.9586165747021704E-01
2L_13763865_SNP T G 0.1302 25 167 0.8892 5.3203225587651826E-01
2L_13763929_SNP T C 0.1277 24 164 0.9254 9.1837919734435092E-01
2L_13763933_SNP G A 0.1026 20 175 0.07959 5.1775029542894375E-02
2L_13763947_SNP A G 0.09424 18 173 0.985 9.5856444705431920E-01
2L_13763952_SNP A G 0.1211 23 167 0.7016 6.0985746828193688E-01
2L_13763961_SNP C T 0.1263 24 166 0.7302 5.8569987511528199E-01
2L_13764006_SNP G C 0.4341 79 103 0.6557 5.5565309531772722E-01
2L_13764074_SNP G A 0.1832 35 156 0.7986 8.6600647234583938E-01
2L_13764179_SNP C T 0.3543 62 113 0.538 4.7509783302574604E-01
2L_13764316_SNP A G 0.1176 22 165 0.5199 5.5876420677886818E-01
2L_13764317_SNP A G 0.07821 14 165 0.9987 8.4040577192773569E-01
2L_13764329_SNP T A 0.2486 45 136 0.9621 9.3725685462028163E-01
2L_13764578_SNP T C 0.2418 44 138 0.5996 5.9294613514949812E-01
2L_13764591_SNP T A 0.2308 42 140 0.6933 6.7888659892600822E-01
2L_13764599_SNP G T 0.2324 43 142 0.7031 6.8699638260656593E-01
2L_13764605_SNP T C 0.2253 41 141 0.8807 8.9593985964946099E-01
2L_13764659_SNP C G 0.2081 36 137 0.9774 9.6742634054239141E-01
2L_13764672_DEL T AA 0.1856 31 136 0.6862 4.6040430567707968E-01
2L_13764679_SNP G C 0.2182 36 129 0.8844 8.8636488994647888E-01
2L_13764686_SNP A G 0.1976 33 134 0.6323 6.7835099942320520E-01
2L_13764742_SNP A G 0.05 9 171 0.9801 7.9100912916092225E-01
2L_13764799_SNP C T 0.0791 14 163 0.7562 9.1951393140573146E-01
2L_13764823_SNP T C 0.1657 28 141 0.7231 8.8926875400594252E-01
2L_13764843_SNP C T 0.07735 14 167 0.6919 8.1588638169709227E-01
2L_13764954_SNP G T 0.2083 35 133 0.8193 8.7011833919517567E-01
2L_13765218_SNP C G 0.06349 12 177 0.6584 9.7809151071564715E-01
2L_13765266_INS CATGTGTGTGC C 0.1588 27 143 0.7648 9.6283017534389881E-01
2L_13765374_SNP T G 0.05263 10 180 0.4021 8.2960625222938011E-01
2L_13765390_SNP G T 0.1461 26 152 0.5642 9.9394774036057809E-01
2L_13765392_SNP T C 0.1466 28 163 0.8076 8.7181025825317982E-01
2L_13765435_SNP G T 0.3143 55 120 0.7937 8.3585497921720520E-01
2L_13765438_SNP A G 0.2768 49 128 0.5871 5.1571480283931148E-01
2L_13765475_SNP C T 0.08242 15 167 0.903 8.0871121927115908E-01
2L_13765477_SNP T A 0.1517 27 151 0.3784 5.6602973387903455E-01
2L_13765516_SNP T C 0.0765 14 169 0.5315 8.6553418226852796E-01
2L_13765532_SNP A G 0.05181 10 183 0.5269 5.3448266400393107E-01
2L_13765547_SNP T G 0.05181 10 183 0.7665 7.1931776054268781E-01
2L_13765551_SNP T C 0.4857 85 90 0.8003 8.1699011814146549E-01
2L_13765565_SNP T G 0.09043 17 171 0.9316 5.3782248238188268E-01
2L_13765585_SNP T A 0.0884 16 165 0.6614 5.8320106728281829E-01
2L_13765590_SNP A T 0.05208 10 182 0.9196 9.9987437064699425E-01
2L_13765595_SNP T A 0.05729 11 181 0.8503 8.9596262664827164E-01
2L_13765596_SNP G C 0.0914 17 169 0.7211 6.2203196393522231E-01
2L_13765601_SNP C T 0.4971 87 88 0.4097 4.9663657401633499E-01
2L_13765607_SNP A T 0.4889 88 92 0.6177 6.8808443980830902E-01
2L_13765611_SNP G T 0.3111 56 124 0.3939 5.7067681876580512E-01
2L_13765628_SNP T A 0.442 80 101 0.652 6.7950142224083665E-01
2L_13765629_SNP C T 0.05612 11 185 0.8206 8.6286513452580116E-01
2L_13765634_SNP T A 0.4426 81 102 0.513 5.2965074105165022E-01
2L_13765639_SNP G T 0.4972 88 89 0.3177 3.6789892694854798E-01
2L_13765641_SNP T A 0.4737 81 90 0.5579 6.1443530982360961E-01
2L_13765814_SNP C G 0.08901 17 174 0.3186 2.6926332771689765E-01
2L_13765815_SNP A C 0.09375 18 174 0.3249 2.9370617511976549E-01
2L_13765853_SNP G A 0.1459 27 158 0.93 6.5138836633083241E-01
2L_13765988_SNP G A 0.3459 64 121 0.3578 5.8893499563980745E-01
2L_13766090_SNP A C 0.1858 34 149 0.9395 9.3615013487321541E-01
2L_13766274_SNP T C 0.3587 66 118 0.2273 3.6873011422394852E-01
2L_13766361_SNP T C 0.1585 29 154 0.502 4.8489526602962163E-01
2L_13766368_SNP C T 0.199 38 153 0.866 9.9706997946947484E-01
2L_13766497_SNP T A 0.2541 46 135 0.6365 8.6102765858961616E-01
2L_13766505_SNP T A 0.2637 48 134 0.921 9.1983722936173395E-01
2L_13766519_SNP T G 0.2541 46 135 0.964 8.2253780746359495E-01
2L_13766521_SNP A G 0.2609 48 136 0.9747 8.5210508779939431E-01
2L_13766532_SNP T A 0.2663 49 135 0.9696 7.7583486861313300E-01
2L_13766544_SNP A G 0.2637 48 134 0.9675 8.3308898690016342E-01
2L_13766561_DEL T TT 0.2457 43 132 0.6965 3.7431753350826247E-01
2L_13766572_SNP G C 0.2732 50 133 0.9132 8.2930864243602576E-01
2L_13766577_SNP T A 0.2772 51 133 0.8662 7.6981090334946711E-01
2L_13766584_SNP T C 0.2732 50 133 0.9034 7.9621936934930104E-01
2L_13766587_SNP G T 0.2707 49 132 0.7508 6.0567323068586987E-01
2L_13766655_INS AAACAA A 0.1047 20 171 0.7105 5.0857466866266132E-01
2L_13766667_SNP C A 0.1452 27 159 0.8322 8.7470990966156426E-01
2L_13766670_SNP C G 0.1042 20 172 0.8644 6.7967525500343862E-01
2L_13766694_SNP C T 0.07254 14 179 0.8284 7.9484567165999920E-01
2L_13766710_SNP G A 0.06701 13 181 0.7285 5.1971772826139406E-01
2L_13766714_SNP T C 0.2772 51 133 0.8103 6.9350160018199114E-01
2L_13766718_SNP C G 0.2663 49 135 0.7675 6.7959550109336386E-01
2L_13766724_SNP C T 0.2595 48 137 0.9075 7.5921188376718951E-01
2L_13766745_SNP C T 0.3978 72 109 0.8857 6.8532154757070329E-01
2L_13766751_SNP C A 0.1944 35 145 0.9588 8.5767749235733082E-01
2L_13766855_SNP T A 0.1295 25 168 0.5754 3.8405661497223020E-01
2L_13766991_SNP A G 0.09474 18 172 0.6081 6.1494286326858694E-01
2L_13767191_DEL A ATACTATATA 0.05208 10 182 0.7758 7.5164375302345798E-01
2L_13767252_SNP T C 0.05612 11 185 0.3109 2.2417542591465733E-01
2L_13767256_SNP A T 0.456 83 99 0.4734 5.5202202291671387E-01
2L_13767352_SNP G A 0.4475 81 100 0.5553 7.1733828878120887E-01
2L_13767480_SNP A G 0.2796 52 134 0.34 4.3896863772025208E-01
2L_13767581_SNP A G 0.1237 23 163 0.9307 9.6505486216603054E-01
2L_13767714_SNP A G 0.1237 24 170 0.6472 2.5628461057573082E-01
2L_13767736_SNP A C 0.2663 49 135 0.6317 7.6223711590560028E-01
2L_13767737_SNP A G 0.09231 18 177 0.6774 9.0139901814266321E-01
2L_13767916_SNP T A 0.05102 10 186 0.8076 3.1991050890651862E-01
2L_13767928_SNP T C 0.1917 37 156 0.3807 7.8547630255536260E-01
2L_13767961_SNP G A 0.3967 73 111 0.6429 9.3400240428332337E-01
2L_13768024_SNP C G 0.2316 41 136 0.9003 6.6732773173032156E-01
2L_13768026_SNP G T 0.2273 40 136 0.9203 6.5050336406699349E-01
2L_13768040_SNP T A 0.2126 37 137 0.4578 7.5772111053254043E-01
2L_13768041_SNP A T 0.4702 79 89 0.8475 9.9374538578158667E-01
2L_13768087_SNP T C 0.2065 38 146 0.8362 7.6517218988886537E-01
2L_13768145_DEL A AA 0.1044 19 163 0.09866 3.3059757234946507E-01
2L_13768148_SNP T G 0.1056 19 161 0.1165 3.6437507326851992E-01
2L_13768154_SNP G C 0.1534 27 149 0.1303 3.8956667384259414E-01
2L_13768165_SNP A T 0.4545 80 96 0.5361 6.1572876817073974E-01
2L_13768217_INS CAC C 0.08939 16 163 0.09118 1.1770640906515395E-01
2L_13768268_SNP C T 0.05208 10 182 0.7021 6.9301283190248042E-01
2L_13768431_SNP T C 0.0567 11 183 0.632 9.2674414949308914E-01
2L_13768502_SNP A G 0.2056 37 143 0.7372 9.7324119829053846E-01
2L_13768522_SNP G T 0.06701 13 181 0.7331 3.2605551234425734E-01
2L_13768528_SNP T C 0.07179 14 181 0.6904 9.3967030391040518E-01
2L_13768529_SNP C G 0.07179 14 181 0.6904 9.3967030391040518E-01
2L_13768548_SNP A G 0.07107 14 183 0.6495 3.3931432415836804E-01
2L_13768557_SNP T C 0.2105 40 150 0.5571 6.8893053009759386E-01
2L_13768577_SNP A T 0.3315 61 123 0.5434 6.1359297444965955E-01
2L_13768609_SNP A T 0.2373 42 135 0.5847 8.0816555350247010E-01
2L_13768636_SNP C A 0.1469 26 151 0.2536 5.1532243350148810E-01
2L_13768638_SNP A G 0.1477 26 150 0.2043 3.7191558652456047E-01
2L_13768640_SNP C G 0.1469 26 151 0.1919 3.5117667510777006E-01
2L_13768659_SNP G T 0.07292 14 178 0.6641 3.4247191553997636E-01
2L_13768681_SNP A G 0.1639 30 153 0.332 5.8551321059954597E-01
2L_13768692_SNP T C 0.1703 31 151 0.2527 4.2363067411478450E-01
2L_13768713_SNP C T 0.1893 32 137 0.3981 7.3705961665547315E-01
2L_13768734_DEL T TGTAT 0.1989 35 141 0.179 5.0494416867015046E-01
2L_13768749_SNP A C 0.05128 10 185 0.661 5.0549241300290282E-01
2L_13768750_SNP T C 0.05155 10 184 0.6766 5.1708751117771001E-01
2L_13768755_SNP G A 0.1459 27 158 0.7553 5.2144730044724419E-01
2L_13768762_SNP A T 0.05102 10 186 0.6449 4.9322716018603940E-01
2L_13768776_SNP A G 0.1031 20 174 0.1666 3.2856745308227930E-01
2L_13768839_SNP G A 0.05208 10 182 0.8932 9.4407133141219046E-01
2L_13768847_SNP A T 0.05155 10 184 0.6413 4.8985971327055933E-01
2L_13768860_SNP G A 0.1088 21 172 0.1084 2.3909260096720553E-01
2L_13768866_DEL T TGT 0.117 22 166 0.1818 2.9939149344995597E-01
2L_13768879_SNP G T 0.2434 46 143 0.8743 7.3655315313439051E-01
2L_13768892_SNP A T 0.08242 15 167 0.2171 2.6659310714587137E-01
2L_13768909_INS CATCC C 0.1782 31 143 0.9472 7.5666732344465726E-01
2L_13769075_SNP C A 0.08466 16 173 0.8484 5.8059469504198413E-01
2L_13769089_SNP A G 0.3622 67 118 0.35 4.4447916295819734E-01
2L_13769788_SNP C G 0.1217 23 166 0.2529 3.5379446971572903E-01
2L_13769809_SNP T A 0.06316 12 178 0.5263 5.4188024541624213E-01
2L_13769811_SNP A G 0.05291 10 179 0.317 4.4260014045549978E-01
2L_13769961_SNP C A 0.09091 18 180 0.9045 7.6370946668566897E-01
2L_13769985_SNP C G 0.06283 12 179 0.4529 6.5753900368269735E-01
2L_13769987_DEL T AAGGAA 0.05291 10 179 0.636 9.5203864009227734E-01
2L_13769995_SNP G A 0.05291 10 179 0.3433 5.0428637132441989E-01
2L_13770311_SNP G T 0.07772 15 178 0.2519 4.5629872862196319E-01
2L_13770375_SNP G A 0.1421 27 163 0.5807 5.2159868538918075E-01
2L_13770536_SNP T C 0.1477 26 150 0.9105 8.5393788240476609E-01
2L_13770620_SNP T G 0.08743 16 167 0.7874 8.5540653493418961E-01
2L_13770622_SNP A C 0.1486 26 149 0.5377 3.5608644241535503E-01
2L_13770760_SNP C G 0.05882 10 160 0.2261 1.6624054736558258E-01
2L_13770833_SNP G C 0.0582 11 178 0.1761 1.6671792155848941E-01
2L_13770847_SNP G C 0.05263 10 180 0.7993 8.1616683639992349E-01
2L_13770929_SNP G T 0.05641 11 184 0.3645 3.1081843798952247E-01
2L_13770956_SNP C A 0.05208 10 182 0.5314 4.0090979394410653E-01
2L_13771105_SNP C T 0.06122 12 184 0.7757 7.0980123536193762E-01
2L_13771292_SNP G A 0.07179 14 181 0.3753 3.3811289746778250E-01
2L_13771357_SNP G A 0.06061 12 186 0.8606 9.1464321327176945E-01
2L_13771963_SNP G A 0.07292 14 178 0.9847 7.7620940220038859E-01
2L_13772188_SNP C T 0.06701 13 181 0.5721 2.9196263041380777E-01
2L_13772281_SNP G T 0.06701 13 181 0.5721 2.9196263041380777E-01
2L_13772494_SNP A C 0.05208 10 182 0.9446 6.1967624176976499E-01
2L_13772695_SNP G T 0.4046 70 103 0.9886 9.5596400602054121E-01
2L_13773057_SNP C T 0.08763 17 177 0.7467 8.1559317942651255E-01
2L_13773128_SNP A T 0.1675 32 159 0.9718 9.3857739889633618E-01
2L_13773337_SNP G A 0.08763 17 177 0.9122 9.7049989099411915E-01
2L_13773343_SNP T G 0.1746 33 156 0.6234 8.9923417637561653E-01
2L_13773359_SNP C T 0.09278 18 176 0.8221 8.9575097913907475E-01
2L_13773361_SNP T A 0.1755 33 155 0.8051 8.8794569999723560E-01
2L_13773724_SNP A G 0.07292 14 178 0.6304 8.2309333112057947E-01
2L_13773843_SNP A C 0.07979 15 173 0.7098 9.0144881685635248E-01
2L_13774074_SNP T G 0.05181 10 183 0.7462 6.7138646591430517E-01
2L_13774084_SNP T C 0.05128 10 185 0.7659 6.5568983838027017E-01
2L_13774117_SNP A T 0.05128 10 185 0.7659 6.5568983838027017E-01
2L_13774437_SNP T G 0.06154 12 183 0.7053 6.6419036910438334E-01
2L_13774548_SNP T C 0.05076 10 187 0.8081 9.2486890214982476E-01
2L_13774558_SNP G T 0.4833 87 93 0.2224 4.9498121064791711E-01
2L_13774626_SNP A G 0.4536 83 100 0.356 5.0102974757953134E-01
2L_13774697_SNP T C 0.102 20 176 0.9103 9.6740353337222507E-01
2L_13774812_SNP T G 0.4475 81 100 0.6906 5.9489409538490434E-01
2L_13774911_SNP A G 0.478 87 95 0.691 7.0800890759639679E-01
2L_13775027_SNP A C 0.06667 13 182 0.5265 6.0199627290948032E-01
2L_13775093_SNP G T 0.0625 12 180 0.4759 6.7213415227128193E-01
2L_13775468_SNP C T 0.05528 11 188 0.3001 4.5016751129250765E-01
2L_13775673_SNP C G 0.3978 72 109 0.594 5.1100077937589994E-01
2L_13775849_SNP C T 0.08586 17 181 0.1959 2.0593942592273284E-01
2L_13775853_SNP A T 0.08586 17 181 0.2349 2.0603678788656954E-01
2L_13775854_SNP G A 0.08586 17 181 0.2349 2.0603678788656954E-01
2L_13775857_SNP C A 0.08205 16 179 0.2782 2.3994703348407975E-01
2L_13775861_SNP C T 0.08673 17 179 0.1819 1.5376963554202783E-01
2L_13775949_SNP C A 0.3279 60 123 0.2588 1.6903807313899377E-01
2L_13775991_SNP T C 0.1571 30 161 0.6189 3.5020203480854217E-01
2L_13776055_SNP T G 0.1421 27 163 0.8404 6.6285077089991806E-01
2L_13776219_SNP T A 0.1649 31 157 0.9928 7.4103633212716158E-01
2L_13776411_DEL A AC 0.08854 17 175 0.9395 9.9784277858889292E-01
2L_13776480_SNP G C 0.114 22 171 0.9875 6.5650818118269350E-01
2L_13776500_SNP C T 0.114 22 171 0.7814 4.8668723760032362E-01
2L_13776522_SNP C T 0.1186 23 171 0.9435 5.6970404911309624E-01
2L_13776711_SNP T A 0.0603 12 187 0.5835 4.7256621694919609E-01
2L_13776723_SNP C T 0.05263 10 180 0.2304 2.5768417958899148E-01
2L_13776946_SNP A G 0.07812 15 177 0.4686 6.3983089201734689E-01
2L_13777506_SNP A G 0.05291 10 179 0.1219 2.2430567427612536E-01
2L_13777508_SNP T A 0.1211 23 167 0.8236 5.1772412204716256E-01
2L_13777570_SNP G A 0.1872 35 152 0.8966 5.5605456834143685E-01
2L_13777928_SNP A C 0.05051 10 188 0.9039 7.3778429883100249E-01
2L_13777951_SNP G A 0.05729 11 181 0.6516 3.1097700628936997E-01
2L_13778012_SNP A T 0.07772 15 178 0.8008 5.0942174241370985E-01
2L_13778018_SNP A G 0.05208 10 182 0.7715 3.6629390569368059E-01
2L_13778082_SNP T A 0.1323 25 164 0.501 9.3697876729188490E-01
2L_13778112_DEL GT AATATAA 0.07812 15 177 0.8342 5.4917831807417006E-01
2L_13778161_SNP G T 0.09845 19 174 0.6262 5.4469959394116718E-01
2L_13778319_SNP C T 0.114 22 171 0.4743 4.3457594610683548E-01
2L_13778337_DEL C CGCGCACAC 0.06154 12 183 0.6556 9.5754293188530171E-01
2L_13778350_SNP G A 0.06122 12 184 0.6632 9.7583792680245129E-01
2L_13778358_SNP C A 0.05155 10 184 0.8876 8.5136411262885325E-01
2L_13778729_SNP G T 0.2486 46 139 0.8485 5.3696779364569669E-01
2L_13778823_SNP C T 0.1937 37 154 0.4676 2.5286317596058772E-01
2L_13778828_SNP C T 0.2199 42 149 0.607 3.5432126394926433E-01
2L_13778870_SNP C A 0.1128 22 173 0.6534 3.5295234923754315E-01
2L_13778950_SNP C T 0.2083 40 152 0.4207 2.1003127826520207E-01
2L_13778965_SNP A C 0.2124 41 152 0.6252 3.4220284028087078E-01
2L_13779715_SNP A G 0.06878 13 176 0.7916 3.9003215744022368E-01
2L_13780099_SNP A G 0.07692 15 180 0.456 9.6662347424494233E-01
2L_13780106_SNP G C 0.07254 14 179 0.4075 9.0552005489653020E-01
2L_13780316_SNP G A 0.4057 71 104 0.7911 4.1390134494618624E-01
2L_13780699_SNP T C 0.08808 17 176 0.784 7.6488201458759486E-01
2L_13781164_SNP G T 0.05291 10 179 0.857 9.8103084087402403E-01
2L_13781632_SNP T G 0.4365 79 102 0.04964 3.0653480551977853E-02
2L_13782783_SNP T C 0.08763 17 177 0.889 6.7034169423045786E-01
2L_13783246_SNP A G 0.0603 12 187 0.8544 5.3408556840746946E-01
2L_13783339_SNP C A 0.06599 13 184 0.1614 1.1600737713617126E-01
2L_13785313_SNP C G 0.06599 13 184 0.9808 7.3754862732503035E-01
2L_13785511_SNP T C 0.2044 37 144 0.7868 5.3193847215939383E-01
2L_13785577_SNP T C 0.3716 68 115 0.1075 2.7713030961276364E-01
2L_13785623_SNP T C 0.134 26 168 0.06393 5.2079723607988404E-02
2L_13785839_SNP A G 0.05 10 190 0.1992 1.1715304489646172E-01
2L_13785948_SNP T A 0.2088 38 144 0.8552 7.3572701846584931E-01
2L_13786142_SNP T C 0.07853 15 176 0.2692 6.0987993345781566E-01
2L_13786207_SNP T C 0.1858 34 149 0.7213 2.3183818967657588E-01
2L_13786572_SNP A G 0.1739 32 152 0.708 2.9877176729976396E-01
2L_13786785_SNP T C 0.2857 52 130 0.7907 6.2741734338199762E-01
2L_13786909_SNP A G 0.1399 27 166 0.2741 4.9007023816833051E-01
2L_13787214_SNP C T 0.3189 59 126 0.2454 6.1361210902462560E-01
2L_13787242_SNP A C 0.2802 51 131 0.7001 7.4451975896613498E-01
2L_13787260_SNP G A 0.05102 10 186 0.6322 8.2011072037601951E-01
2L_13787262_SNP G A 0.2928 53 128 0.1876 5.3345097774403649E-01
2L_13787282_SNP T C 0.2905 52 127 0.2115 6.1606750190643056E-01
2L_13787570_SNP T G 0.2235 40 139 0.1132 4.5721221307916837E-01
2L_13787607_SNP A C 0.05759 11 180 0.9193 9.2009046847186526E-01
2L_13787856_SNP A T 0.08543 17 182 0.08592 1.0533895487419442E-01
2L_13787930_SNP G A 0.4444 80 100 0.6734 9.0032533274988247E-01
2L_13787993_SNP T A 0.452 80 97 0.7021 9.1670122193863357E-01
2L_13787995_SNP T C 0.4494 80 98 0.681 8.9412827666166561E-01
2L_13788017_SNP C G 0.4343 76 99 0.9332 6.8380105730274177E-01
2L_13788063_SNP C T 0.1957 36 148 0.7544 4.2414044432446252E-01
2L_13788066_SNP G T 0.1917 37 156 0.9036 6.9594293708086585E-01
2L_13788074_SNP G C 0.1959 38 156 0.982 8.5510563106385784E-01
2L_13788155_SNP C T 0.1657 30 151 0.992 6.9070468864813905E-01
2L_13788292_SNP G A 0.2 36 144 0.2998 5.4881393690620928E-01
2L_13788299_SNP C A 0.2 36 144 0.4028 6.9397054113562484E-01
2L_13788341_SNP T C 0.1989 36 145 0.8269 5.1383998571856893E-01
2L_13788359_SNP G C 0.209 37 140 0.4343 6.4342267110212392E-01
2L_13788566_SNP T C 0.2162 40 145 0.7719 4.8908370602472850E-01
2L_13789495_SNP A G 0.05025 10 189 0.5389 8.6070420725510721E-01
2L_13789804_SNP C A 0.1368 26 164 0.9559 5.2756998724143633E-01
2L_13789805_SNP A G 0.1458 28 164 0.7478 7.2852550271474703E-01
2L_13790509_DEL A ACGA 0.1716 29 140 0.8745 3.7283341746935916E-01
2L_13790516_SNP G A 0.2849 49 123 0.7028 7.3762766051175821E-01
2L_13790907_SNP G A 0.4802 85 92 0.4316 7.3290946596703677E-01
2L_13790919_SNP A C 0.07368 14 176 0.6806 5.4195112459436445E-01
2L_13791647_INS AT A 0.4162 72 101 0.418 5.9927879928967642E-01
2L_13792113_SNP A T 0.4722 85 95 0.6483 9.2755260084206115E-01
2L_13792485_SNP G A 0.1146 22 170 0.0635 6.2504772852119306E-02
2L_13793901_SNP G A 0.07979 15 173 0.6361 8.5863271207505321E-01
2L_13794486_SNP C T 0.1105 20 161 0.3148 4.9873002965060964E-01
2L_13794524_SNP T C 0.07955 14 162 0.5971 2.9992453953732001E-01
2L_13794757_SNP T C 0.05376 10 176 0.2073 1.4789786074237687E-01
2L_13795173_SNP G C 0.09424 18 173 0.5626 5.0315523328792788E-01
2L_13795263_SNP C A 0.07292 14 178 0.6928 5.8585788757593305E-01
2L_13795767_SNP T C 0.102 20 176 0.9798 7.2058726253643646E-01
2L_13795939_SNP C T 0.159 31 164 0.9795 8.0932387811984330E-01
2L_13796010_SNP T C 0.1842 35 155 0.08258 1.1123894740753271E-01
2L_13796058_SNP T C 0.1711 32 155 0.1099 1.2617915948274727E-01
2L_13796064_SNP T C 0.1755 33 155 0.07496 1.0107575212826236E-01
2L_13796241_SNP T C 0.1702 32 156 0.102 1.4429666159372712E-01
2L_13796244_SNP A G 0.1702 32 156 0.102 1.4429666159372712E-01
2L_13796266_SNP T C 0.1702 32 156 0.102 1.4429666159372712E-01
2L_13796362_SNP C T 0.1066 21 176 0.8927 6.3718970120805407E-01
2L_13796655_SNP C T 0.05025 10 189 0.5847 3.5373854640665414E-01
2L_13796661_SNP C T 0.4402 81 103 0.182 1.1803508564725651E-01
2L_13796733_SNP G A 0.4317 79 104 0.19 1.1536765491455203E-01
2L_13796772_SNP C A 0.4611 83 97 0.1274 5.7152367606178270E-02
2L_13796823_SNP G A 0.2789 53 137 0.1715 1.1037749747868708E-01
2L_13796892_SNP A G 0.1858 34 149 0.3286 1.7618278313382307E-01
2L_13796931_SNP A G 0.0567 11 183 0.2307 2.6217648454516207E-01
2L_13796932_SNP T C 0.4317 79 104 0.6415 3.7327798439102744E-01
2L_13797030_SNP G A 0.06154 12 183 0.2328 3.3518936941749877E-01
2L_13797060_SNP T G 0.1915 36 152 0.5574 4.8822885266462290E-01
2L_13797402_SNP T C 0.05612 11 185 0.2549 2.8147891853075357E-01
2L_13797423_SNP T C 0.1211 23 167 0.8336 6.3924967563856261E-01
2L_13797429_SNP A G 0.139 26 161 0.6924 5.6379991796976614E-01
2L_13797465_SNP T G 0.1011 19 169 0.8424 9.1658183454243181E-01
2L_13797702_SNP G C 0.1518 29 162 0.3488 1.9546194437018005E-01
2L_13797708_SNP T C 0.1466 28 163 0.2853 1.6764855580679006E-01
2L_13797825_SNP T A 0.1047 20 171 0.817 8.9097956292018732E-01
2L_13797840_SNP A C 0.05208 10 182 0.3253 2.8820788327310476E-01
2L_13797894_SNP C T 0.06667 13 182 0.3978 4.1857297750911904E-01
2L_13798176_SNP T C 0.09896 19 173 0.5291 5.0565513574399068E-01
2L_13798347_SNP T C 0.0829 16 177 0.7042 7.0879417056648109E-01
2L_13798374_SNP C T 0.1354 26 166 0.3895 4.5129895998421532E-01
2L_13798428_SNP C T 0.1632 31 159 0.6221 7.7329561517723011E-01
2L_13798440_SNP C T 0.1719 33 159 0.6233 7.6785307482692899E-01
2L_13798467_SNP C T 0.1474 28 162 0.7694 6.2289327897991631E-01
2L_13798551_SNP A G 0.1649 31 157 0.7595 8.8155061949109004E-01
2L_13798656_SNP C T 0.4033 73 108 0.5328 5.3815884516744061E-01
2L_13798671_SNP G T 0.2363 43 139 0.6519 4.1148832682618053E-01
2L_13798701_SNP G A 0.06283 12 179 0.9778 9.8085599524310940E-01
2L_13798773_SNP T C 0.06633 13 183 0.03679 6.0643533275489894E-02
2L_13798855_SNP C T 0.1164 22 167 0.4149 3.7627855414700428E-01
2L_13798917_SNP A G 0.05051 10 188 0.873 7.0969594861129681E-01
2L_13798965_SNP C T 0.1458 28 164 0.5136 4.8370459396074728E-01
2L_13798996_SNP C T 0.1451 28 165 0.3736 3.3192423184103170E-01
2L_13799152_SNP C A 0.05759 11 180 0.03633 2.4413685849960662E-02
2L_13799192_SNP T A 0.06701 13 181 0.101 8.1640633225588011E-02
2L_13799244_SNP C G 0.06154 12 183 0.06574 5.5135645745433913E-02
2L_13799389_SNP T C 0.375 63 105 0.2012 3.6955103313199666E-01
2L_13799447_SNP T C 0.1989 37 149 0.9842 7.5069619084800610E-01
2L_13799530_INS C CCACACTCTAAC 0.1322 23 151 0.05811 1.5993088367320427E-02
2L_13799536_SNP A C 0.06283 12 179 0.1056 1.1495149810232086E-01
2L_13799784_SNP G T 0.4479 73 90 0.8364 9.6819712135487945E-01
2L_13799817_SNP T C 0.2461 47 144 0.9388 7.6428023314008509E-01
2L_13799819_SNP A G 0.1602 29 152 0.8654 6.1840596360775968E-01
2L_13799827_SNP G T 0.4716 83 93 0.8527 6.8202347236886807E-01
2L_13799828_SNP T G 0.1657 30 151 0.9775 8.8135640334739918E-01
2L_13799830_SNP A T 0.1739 32 152 0.9064 9.0718450722404753E-01
2L_13799831_SNP A G 0.1615 31 161 0.8676 7.0305394203152649E-01
2L_13799851_SNP T A 0.3552 65 118 0.8802 9.0177731273968509E-01
2L_13799899_SNP C T 0.246 46 141 0.3471 3.4234643869810366E-01
2L_13800025_SNP G A 0.2687 43 117 0.5463 4.0148719839834957E-01
2L_13800116_SNP T A 0.05584 11 186 0.7272 6.7978430513040711E-01
2L_13800195_SNP T G 0.05076 10 187 0.6423 6.0999445301014699E-01
2L_13800197_SNP T A 0.05076 10 187 0.6444 6.1341024001476430E-01
2L_13800207_SNP G C 0.05051 10 188 0.639 6.0848351507777276E-01
2L_13800222_SNP G C 0.1088 21 172 0.7214 4.9316295853448722E-01
2L_13800227_DEL A AACTTTTAATGAATCTCTCTTAATATACGAATTATTAGGACTTTTACTCACA 0.3702 67 114 0.8292 8.8121645183411568E-01
2L_13800370_SNP A T 0.337 62 122 0.8823 8.6809669314718363E-01
2L_13800375_DEL C CA 0.3693 65 111 0.8063 9.3786551044251398E-01
2L_13800456_SNP T C 0.06154 12 183 0.3409 7.4692734402914851E-01
2L_13800497_SNP C T 0.4754 87 96 0.4764 4.0364086060091275E-01
2L_13800509_SNP A G 0.0625 12 180 0.442 4.1483391449540585E-01
2L_13800693_DEL T TT 0.3807 67 109 0.9011 8.4076924144366882E-01
2L_13800700_SNP A G 0.2344 45 147 0.2625 3.5561796102146348E-01
2L_13800740_SNP C A 0.2526 48 142 0.177 3.4216666360608128E-01
2L_13800827_SNP A T 0.2 36 144 0.9666 9.8788590147853794E-01
2L_13800845_SNP G A 0.1778 32 148 0.776 7.3738439158036839E-01
2L_13800879_SNP A C 0.05612 11 185 0.6138 6.8238109427433102E-01
2L_13800948_SNP T A 0.08718 17 178 0.1765 1.7939214703661643E-01
2L_13800976_SNP A T 0.2486 45 136 0.865 9.2617695580897930E-01
2L_13800990_SNP G T 0.3424 63 121 0.6337 4.7975134095060046E-01
2L_13801038_SNP A C 0.2065 38 146 0.9921 7.8575610577881749E-01
2L_13801060_SNP T G 0.4101 73 105 0.7921 9.0822129619991054E-01
2L_13801082_SNP C T 0.3672 65 112 0.5522 5.7620425530156272E-01
2L_13801090_SNP A G 0.3764 67 111 0.6492 6.7884789214434926E-01
2L_13801106_SNP C A 0.3923 71 110 0.7713 8.5050486403762626E-01
2L_13801388_SNP G A 0.09189 17 168 0.4668 2.5981020542715760E-01
2L_13801503_SNP A G 0.4233 80 109 0.2357 2.1255986691549200E-01
2L_13801704_SNP C T 0.1042 20 172 0.2006 2.4880219717808660E-01
2L_13801714_SNP G T 0.06736 13 180 0.04674 6.7144790124936654E-02
2L_13801813_DEL A AGCGAAATG 0.1135 21 164 0.8665 8.1338598539719054E-01
2L_13801854_SNP T A 0.4835 88 94 0.4215 8.8599056329834092E-01
2L_13801855_SNP C A 0.4804 86 93 0.3697 8.1774020123954538E-01
2L_13801972_SNP G A 0.3846 70 112 0.2581 5.3728668198715746E-01
2L_13802309_SNP C A 0.1158 22 168 0.7907 8.1671811787804005E-01
2L_13802362_SNP A C 0.4862 88 93 0.8898 6.9053553568883941E-01
2L_13802619_SNP T A 0.08333 16 176 0.6929 9.7136844109078724E-01
2L_13802648_SNP A T 0.4124 73 104 0.8824 6.2578360787471077E-01
2L_13802727_SNP G A 0.4382 78 100 0.6552 5.5145415025275812E-01
2L_13802751_SNP G A 0.2825 50 127 0.7007 9.1176921153368384E-01
2L_13802757_SNP A C 0.3094 56 125 0.6562 7.5643474837142577E-01
2L_13802822_SNP A G 0.4326 77 101 0.5054 2.7485695145769307E-01
2L_13802841_DEL T TGG 0.0567 11 183 0.4713 2.4494952575377793E-01
2L_13802845_SNP C G 0.05208 10 182 0.4291 2.5101292350812454E-01
2L_13802846_SNP A T 0.05208 10 182 0.4291 2.5101292350812454E-01
2L_13802853_SNP G A 0.05759 11 180 0.4671 2.3860665697786876E-01
2L_13802854_DEL C CAA 0.05699 11 182 0.4599 2.3437244179749361E-01
2L_13802858_SNP T A 0.05759 11 180 0.4913 2.9362243656570852E-01
2L_13802859_SNP A T 0.4971 86 87 0.8524 9.0683168782635915E-01
2L_13802861_SNP T A 0.4944 88 90 0.9592 9.9183907706686203E-01
2L_13802863_SNP T G 0.4658 75 86 0.9724 8.0084297856243603E-01
2L_13802864_SNP C T 0.4942 85 87 0.9476 8.8083786197048630E-01
2L_13802866_MNP ATG CGA 0.05236 10 181 0.4769 2.3421760276863124E-01
2L_13802871_SNP G T 0.05263 10 180 0.4729 2.2985932275575294E-01
2L_13802872_SNP A C 0.05319 10 178 0.4714 2.2344932932314154E-01
2L_13802882_SNP T C 0.05319 10 178 0.4782 2.3563285599164674E-01
2L_13802883_SNP T A 0.05319 10 178 0.4782 2.3563285599164674E-01
2L_13802885_SNP C A 0.05376 10 176 0.4728 2.2981493847019807E-01
2L_13802889_SNP G A 0.05625 9 151 0.4714 5.1901838208126438E-01
2L_13802891_SNP T G 0.0625 10 150 0.4654 1.8919570574735667E-01
2L_13802907_DEL A AATCTAGTTTTCTGTGT 0.1316 25 165 0.617 3.2183006489101118E-01
2L_13802922_SNP A G 0.05556 9 153 0.9617 9.3580367462849212E-01
2L_13802928_SNP T A 0.06186 12 182 0.709 5.3551985435089655E-01
2L_13802934_SNP A G 0.142 25 151 0.5969 4.0094569505462929E-01
2L_13802942_DEL A AAACCGA 0.05051 10 188 0.7744 9.1152363194588171E-01
2L_13802947_SNP A G 0.1782 31 143 0.7656 9.5751778424038303E-01
2L_13802957_SNP T G 0.08808 17 176 0.5312 3.9285672371963076E-01
2L_13803006_SNP C T 0.07732 15 179 0.7127 6.4444761326639255E-01
2L_13803043_SNP A T 0.06349 12 177 0.5451 5.9621701326446130E-01
2L_13803101_SNP A C 0.2143 39 143 0.1113 8.7279636751046663E-02
2L_13803168_SNP A G 0.05128 10 185 0.1064 1.3932015690495891E-01
2L_13803236_SNP A G 0.1333 26 169 0.5778 9.8406508987996577E-01
2L_13803258_SNP G A 0.1774 33 153 0.708 6.6278671237035014E-01
2L_13803412_SNP G A 0.1243 23 162 0.9568 7.7709034732077209E-01
2L_13803416_SNP T C 0.2174 40 144 0.7289 7.0154096730012261E-01
2L_13803436_SNP C G 0.4229 74 101 0.7734 6.1384660808257696E-01
2L_13803440_SNP A G 0.4012 69 103 0.631 4.3757400373749022E-01
2L_13803442_INS GCCCGCG G 0.09249 16 157 0.4016 7.2791665562539787E-01
2L_13803446_SNP C A 0.1803 33 150 0.7372 8.3375107398880588E-01
2L_13803453_SNP T C 0.3443 63 120 0.5049 5.7129266700102765E-01
2L_13803478_SNP A T 0.09326 18 175 0.1745 1.2266500760480559E-01
2L_13803726_SNP T C 0.1223 23 165 0.9945 4.4812239375132401E-01
2L_13803803_SNP C G 0.2228 41 143 0.5335 6.3491091470974781E-01
2L_13803829_SNP T C 0.07732 15 179 0.459 3.5343357662338681E-01
2L_13803852_SNP A C 0.2694 52 141 0.3476 2.6046245847918259E-01
2L_13803853_SNP A C 0.2718 53 142 0.3601 2.6115292407724844E-01
2L_13803856_SNP A G 0.337 62 122 0.6992 5.4893705008661142E-01
2L_13803876_SNP T C 0.2784 54 140 0.336 2.4297434937314466E-01
2L_13803894_SNP C G 0.2582 47 135 0.9115 7.7128955565148916E-01
2L_13804056_SNP T G 0.3125 55 121 0.6782 6.3347347435191603E-01
2L_13804099_SNP T C 0.05525 10 171 0.3132 6.2131333993139570E-01
2L_13804183_DEL A AAA 0.07975 13 150 0.3537 3.3044774514787778E-01
2L_13804200_SNP T C 0.2295 42 141 0.6791 8.3124170793418617E-01
2L_13804230_SNP C T 0.1323 25 164 0.5069 4.5536232111295571E-01
2L_13804317_SNP A G 0.2083 40 152 0.6078 9.7907380960237789E-01
2L_13804321_SNP C T 0.3989 73 110 0.345 4.8776600336205833E-01
2L_13804469_SNP G A 0.1196 22 162 0.4163 6.2901871628595207E-01
2L_13804536_SNP C T 0.05729 11 181 0.6615 3.5521443377833262E-01
2L_13804595_SNP T G 0.1799 34 155 0.59 4.0872700533488249E-01
2L_13804643_SNP A T 0.06 12 188 0.3887 4.0818164920901578E-01
2L_13804724_SNP G A 0.3567 61 110 0.7792 6.1505706596460041E-01
2L_13804749_DEL T TAATGTGTATGGTGCTTCCCACTAACCAACCAGT 0.07368 14 176 0.5091 4.9958399050349478E-01
2L_13804838_SNP G A 0.1657 28 141 0.8628 3.0259093408225457E-01
2L_13804919_SNP C T 0.5 86 86 0.87 6.3549450662924978E-01
2L_13805000_SNP A G 0.4686 82 93 0.6908 3.8233289326569309E-01
2L_13805096_SNP A C 0.116 21 160 0.8626 5.0071707967905033E-01
2L_13805526_SNP T A 0.05699 11 182 0.867 7.2354050937115422E-01
2L_13805538_SNP T G 0.07812 15 177 0.8345 6.6988885251789099E-01
2L_13805550_SNP T A 0.09948 19 172 0.5634 5.7034435542750628E-01
2L_13805552_SNP T A 0.3333 60 120 0.1896 2.9284088515376094E-01
2L_13805575_SNP T C 0.1117 21 167 0.8612 2.6163271735940041E-01
2L_13805585_SNP T C 0.05128 10 185 0.6825 1.7642088775214371E-01
2L_13805587_SNP C T 0.1117 21 167 0.8612 2.6163271735940041E-01
2L_13805601_SNP T A 0.1934 35 146 0.9543 7.5635501753121082E-01
2L_13805605_SNP G A 0.3944 71 109 0.7592 4.8331032977618771E-01
2L_13805606_SNP A G 0.1105 21 169 0.836 9.5420855750209910E-01
2L_13805696_SNP T C 0.08854 17 175 0.3609 5.4741937478665315E-01
2L_13805701_SNP T G 0.08377 16 175 0.4844 6.8989550442998404E-01
2L_13805706_SNP C A 0.3536 64 117 0.3615 8.6374809540555819E-01
2L_13805734_SNP C T 0.0603 12 187 0.9369 9.7211116850312140E-01
2L_13805773_SNP A G 0.3988 69 104 0.647 9.3472870107791894E-01
2L_13805779_SNP G C 0.454 79 95 0.4112 8.5316946195612497E-01
2L_13805903_SNP T A 0.1176 22 165 0.7 8.7482902125652606E-01
2L_13805985_SNP T A 0.2826 52 132 0.3786 5.6761757858176831E-01
2L_13806007_SNP A T 0.07614 15 182 0.8616 9.6024771804559805E-01
2L_13806014_SNP T A 0.2762 50 131 0.6683 8.7623273034183990E-01
2L_13806080_SNP T A 0.4181 74 103 0.8454 6.1946076649494164E-01
2L_13806089_SNP T C 0.4457 82 102 0.9388 6.5691506337117844E-01
2L_13806243_SNP G A 0.1 19 171 0.2757 4.6445305560936567E-01
2L_13806438_SNP C A 0.08808 17 176 0.7209 6.8008831002275683E-01
2L_13806442_SNP C A 0.1414 27 164 0.2691 2.2783024636716254E-01
2L_13806482_SNP C T 0.4576 81 96 0.1581 3.3936675937378358E-01
2L_13806484_SNP T C 0.06186 12 182 0.3357 3.9771969825017983E-01
2L_13806511_INS GA G 0.07692 15 180 0.609 5.3794701990664850E-01
2L_13806564_SNP A C 0.05405 10 175 0.6289 8.5460258665355093E-01
2L_13806743_SNP A C 0.2818 51 130 0.4814 1.5730157695104430E-01
2L_13806809_SNP T C 0.4393 76 97 0.7244 4.1340711526313911E-01
2L_13806828_SNP C A 0.3098 57 127 0.5246 4.8520751997871459E-01
2L_13806862_SNP C T 0.07692 15 180 0.6369 4.7665117699304616E-01
2L_13806863_SNP A C 0.3189 59 126 0.4136 3.6908375725273534E-01
2L_13806869_SNP C A 0.3539 63 115 0.4558 2.0589419680958787E-01
2L_13806916_INS CATTC C 0.1022 19 167 0.4208 2.9537554412438771E-01
2L_13806987_SNP A G 0.05556 11 187 0.1629 1.1633460912926141E-01
2L_13807038_SNP G C 0.133 25 163 0.5457 5.8561404833738540E-01
2L_13807064_SNP C G 0.1935 36 150 0.147 1.8337147194409387E-01
2L_13807077_SNP A G 0.06842 13 177 0.6271 3.0503019743261917E-01
2L_13807127_SNP G A 0.4341 79 103 0.305 4.0178325131556270E-01
2L_13807146_SNP A G 0.2128 40 148 0.6085 5.5264631308862089E-01
2L_13807278_SNP G A 0.4865 90 95 0.8287 8.5467831846881459E-01
2L_13807298_SNP G T 0.05699 11 182 0.0006235 3.5923603098585079E-04
2L_13807317_INS TCT T 0.07065 13 171 0.6187 5.7363690841922821E-01
2L_13807384_SNP G A 0.05102 10 186 0.8102 9.2940713082628268E-01
2L_13807461_SNP C T 0.2528 45 133 0.922 6.7828407101182964E-01
2L_13807475_DEL T TATAC 0.2609 48 136 0.9437 9.1993984371301873E-01
2L_13807528_SNP A T 0.08901 17 174 0.8533 8.6269393244612624E-01
2L_13807559_SNP T G 0.1676 31 154 0.3047 5.7054357895310692E-01
2L_13807573_SNP C G 0.08466 16 173 0.8375 7.9083550403805170E-01
2L_13807583_SNP C T 0.1799 34 155 0.8603 7.0697792312035856E-01
2L_13807667_SNP G C 0.1058 20 169 0.5502 9.3982827497295396E-01
2L_13807701_SNP A G 0.07292 14 178 0.05084 8.1132386465841755E-02
2L_13807726_SNP T C 0.09184 18 178 0.5698 5.2012021399582364E-01
2L_13807752_SNP C T 0.127 24 165 0.8709 6.8188389983020747E-01
2L_13807817_SNP A T 0.2074 39 149 0.6606 9.5494751579610893E-01
2L_13807915_SNP T G 0.4086 76 110 0.08562 7.3667584143996892E-02
2L_13807968_SNP T C 0.3246 62 129 0.2018 2.9209625597979005E-01
2L_13807975_SNP T A 0.3263 62 128 0.1967 2.8485354715743916E-01
2L_13807994_SNP G A 0.1354 26 166 0.1827 2.1029140261042523E-01
2L_13808002_SNP C T 0.1323 25 164 0.6064 4.3614116976082051E-01
2L_13808044_SNP C G 0.3757 71 118 0.1559 4.2846239759026084E-01
2L_13808087_SNP T G 0.1036 20 173 0.08188 1.2397380293847393E-01
2L_13808090_SNP G C 0.1762 34 159 0.2181 3.3957962468275993E-01
2L_13808144_SNP G C 0.1105 21 169 0.4692 3.0959726016869360E-01
2L_13808222_INS GAG G 0.08421 16 174 0.007582 8.6616364140731147E-03
2L_13808272_SNP C T 0.114 22 171 0.1016 9.1025891889431110E-02
2L_13808280_SNP T C 0.1198 23 169 0.1549 1.3125440539580135E-01
2L_13808281_SNP G A 0.1198 23 169 0.1445 1.5077516890905152E-01
2L_13808371_SNP T C 0.1263 24 166 0.4588 8.2703126529799931E-01
2L_13808422_SNP T C 0.06952 13 174 0.1583 4.6338601189086071E-01
2L_13808429_DEL T TTATAATAGAAATAATTT 0.1189 22 163 0.1398 1.7619041825195747E-01
2L_13808450_SNP A T 0.2778 50 130 0.03746 8.2649572525947443E-02
2L_13808502_SNP T C 0.1271 23 158 0.1506 2.9721583086925762E-01
2L_13808505_SNP G A 0.1278 23 157 0.1538 3.0120757068262749E-01
2L_13808635_SNP G A 0.3022 55 127 0.4882 5.3452267848691770E-01
2L_13808745_SNP C A 0.1604 30 157 0.5155 5.9064566401471896E-01
2L_13808798_SNP C T 0.07071 14 184 0.9485 8.5455122292933305E-01
2L_13808802_SNP C A 0.1224 24 172 0.7623 6.5745596318882427E-01
2L_13808870_SNP C T 0.07576 15 183 0.846 7.7661649527622090E-01
2L_13808951_SNP G A 0.2193 41 146 0.4435 3.7958220335445980E-01
2L_13808979_SNP G A 0.06154 12 183 0.1861 2.1108195866902413E-01
2L_13809013_SNP T C 0.3281 63 129 0.4889 5.9662915306088982E-01
2L_13809032_SNP T C 0.3263 62 128 0.5409 6.7544447433491850E-01
2L_13809057_SNP C G 0.1093 20 163 0.6707 5.4630297386871196E-01
2L_13809066_SNP G C 0.07254 14 179 0.9747 9.7675771708849057E-01
2L_13809069_SNP G C 0.07179 14 181 0.9686 9.8203315800323343E-01
2L_13809075_SNP A G 0.07107 14 183 0.973 9.4361261556053089E-01
2L_13809159_SNP C G 0.07895 15 175 0.3664 7.1398456466433546E-01
2L_13809276_SNP A G 0.1854 33 145 0.6715 7.2053331369668072E-01
2L_13809372_SNP G C 0.09424 18 173 0.3116 2.9343261585898739E-01
2L_13809468_SNP G C 0.1164 22 167 0.6434 5.4690971101926533E-01
2L_13809498_SNP A G 0.4469 80 99 0.97 7.8178392928603413E-01
2L_13809636_SNP T C 0.0914 17 169 0.4315 1.7792671081119438E-01
2L_13809708_SNP T G 0.07143 14 182 0.9374 8.4321447384473958E-01
2L_13809811_SNP A G 0.1094 21 171 0.2058 3.0883111227082594E-01
2L_13809889_SNP T C 0.1117 21 167 0.706 5.9431732437946239E-01
2L_13809897_SNP T C 0.1158 22 168 0.6463 5.4004558823100124E-01
2L_13809999_INS TGACTGAT T 0.09341 17 165 0.4724 5.7606590622582943E-01
2L_13810010_SNP G C 0.2337 43 141 0.6016 5.7355406792881825E-01
2L_13810011_SNP T A 0.235 43 140 0.6988 6.8220944608415313E-01
2L_13810021_SNP G A 0.2283 42 142 0.6526 6.4252700367947335E-01
2L_13810024_SNP C T 0.2324 43 142 0.6222 6.2195494119637118E-01
2L_13810040_DEL A AAGCTA 0.234 44 144 0.8069 8.6818207272451309E-01
2L_13810072_SNP G A 0.2366 44 142 0.8592 9.2878764376212219E-01
2L_13810088_SNP C A 0.1122 22 174 0.8271 6.9838772421270678E-01
2L_13810106_SNP T A 0.2353 44 143 0.8275 8.9887792002258615E-01
2L_13810107_SNP C G 0.2353 44 143 0.8275 8.9887792002258615E-01
2L_13810137_SNP T A 0.173 32 153 0.3937 5.4228990650309727E-01
2L_13810140_SNP C T 0.3011 53 123 0.7319 9.8950819724310779E-01
2L_13810143_INS T TAGTT 0.3641 67 117 0.4151 5.7119927767307277E-01
2L_13810162_SNP T A 0.107 20 167 0.6897 6.4716792403674406E-01
2L_13810229_SNP A T 0.08466 16 173 0.9933 7.7215397449114476E-01
2L_13810290_SNP T C 0.4556 82 98 0.6692 5.5795110227905387E-01
2L_13810340_SNP T C 0.419 75 104 0.8592 7.1940030970614133E-01
2L_13810371_SNP G C 0.3883 73 115 0.5389 7.9734462563263542E-01
2L_13810419_SNP A G 0.3862 73 116 0.4599 7.0534911942213352E-01
2L_13810494_SNP T C 0.4972 90 91 0.8738 9.9010725198423377E-01
2L_13810542_SNP G T 0.3297 60 122 0.5434 7.0738697040523590E-01
2L_13810823_SNP T C 0.4889 88 92 0.6906 8.6139271569108533E-01
2L_13810863_SNP G C 0.4462 83 103 0.6315 8.5037789549512854E-01
2L_13810897_SNP G C 0.4754 87 96 0.6411 8.8636242219025885E-01
2L_13810932_SNP C T 0.442 80 101 0.5258 6.9018335467450220E-01
2L_13810943_SNP G A 0.442 80 101 0.6558 8.4498055890642376E-01
2L_13810966_SNP T C 0.4348 80 104 0.5237 7.0384322181417702E-01
2L_13810971_SNP A T 0.4317 79 104 0.4849 6.6654157796704494E-01
2L_13810974_SNP C T 0.4254 77 104 0.5322 7.0940107491574600E-01
2L_13810977_SNP T G 0.4317 79 104 0.5674 7.8298003981473363E-01
2L_13810980_SNP G A 0.4396 80 102 0.4975 6.8164207909627050E-01
2L_13811013_SNP T C 0.4341 79 103 0.6254 8.8012227803167831E-01
2L_13811016_SNP T C 0.4426 81 102 0.5777 7.9245183826181220E-01
2L_13811033_SNP T C 0.107 20 167 0.6465 6.7318336686287150E-01
2L_13811054_SNP C G 0.1302 25 167 0.6762 8.1900864205636648E-01
2L_13811070_SNP G A 0.4309 81 107 0.5794 8.1897973201978025E-01
2L_13811256_SNP T G 0.1289 25 169 0.5886 5.8775529270097215E-01
2L_13811274_SNP G T 0.4301 80 106 0.7051 9.3074048364248529E-01
2L_13811313_SNP T G 0.4432 82 103 0.7325 9.0784839239933390E-01
2L_13811315_SNP C T 0.4254 77 104 0.6901 8.9251863701422873E-01
2L_13811502_SNP A C 0.4457 82 102 0.6628 8.7299523250515354E-01
2L_13811516_SNP A G 0.4511 83 101 0.7277 9.3920119386889500E-01
2L_13811538_SNP T C 0.4481 82 101 0.6949 9.0418856980680151E-01
2L_13811543_SNP G A 0.4444 80 100 0.6606 8.9405238743974436E-01
2L_13811557_SNP T C 0.4426 81 102 0.6429 9.9935278143773332E-01
2L_13811569_SNP A T 0.4457 82 102 0.6306 8.3931817753992088E-01
2L_13811572_SNP T C 0.4162 77 108 0.6236 8.7657534464611075E-01
2L_13811577_SNP A G 0.4862 88 93 0.7641 9.7111470967922831E-01
2L_13811587_SNP T G 0.419 75 104 0.7099 9.3061742978763284E-01
2L_13811601_SNP G C 0.4807 87 94 0.7431 9.4408461087975348E-01
2L_13811628_SNP A G 0.4835 88 94 0.7041 9.4725644388250474E-01
2L_13811737_SNP C T 0.478 87 95 0.6355 9.2441078678640287E-01
2L_13811764_SNP T G 0.07812 15 177 0.392 4.5590241098697271E-01
2L_13811777_SNP A G 0.4835 88 94 0.6679 9.2668234669564498E-01
2L_13811810_SNP G T 0.489 89 93 0.7528 9.0562913436029358E-01
2L_13811851_SNP A G 0.3874 74 117 0.2167 3.0756675753710960E-01
2L_13811959_SNP C T 0.3672 65 112 0.8658 6.3344528629912888E-01
2L_13811995_SNP T C 0.1955 35 144 0.7337 8.1787019520759630E-01
2L_13812144_SNP C T 0.4891 90 94 0.247 3.7126844159646688E-01
2L_13812220_SNP C T 0.1978 36 146 0.1905 2.7613265883212790E-01
2L_13812243_SNP T C 0.3978 74 112 0.1376 2.3860463718712277E-01
2L_13812330_SNP T C 0.2324 43 142 0.9629 6.0778557435395431E-01
2L_13812417_SNP G A 0.07812 15 177 0.3991 4.6266308895392860E-01
2L_13812426_SNP A G 0.1094 21 171 0.244 2.9236930570939801E-01
2L_13812458_INS TA T 0.08995 17 172 0.1625 2.2101569271917643E-01
2L_13812466_SNP A T 0.1042 20 172 0.2304 2.9456070356114394E-01
2L_13812520_SNP A C 0.07853 15 176 0.3711 3.9304102135977348E-01
2L_13812551_SNP T C 0.4754 87 96 0.5538 8.0600415615766485E-01
2L_13812577_SNP A G 0.4134 74 105 0.9762 7.4339690467017094E-01
2L_13812622_SNP G A 0.0733 14 177 0.2086 2.1155969632053706E-01
2L_13812650_SNP G T 0.07895 15 175 0.3058 3.1878590955796349E-01
2L_13812652_SNP C A 0.1016 19 168 0.1222 1.1749668924610002E-01
2L_13812703_DEL A AGA 0.1211 23 167 0.1961 2.1565309857496762E-01
2L_13812771_SNP T A 0.3807 67 109 0.839 5.5808097521937250E-01
2L_13812862_SNP A G 0.06283 12 179 0.5206 6.5744976794218357E-01
2L_13812889_SNP C T 0.1451 28 165 0.3962 3.9959757518243322E-01
2L_13812925_SNP T C 0.328 62 127 0.09804 3.1115180636648565E-01
2L_13813064_SNP G A 0.3901 71 111 0.346 5.3593578985088886E-01
2L_13813091_SNP C A 0.3533 65 119 0.2919 4.0825825036631280E-01
2L_13813097_SNP T G 0.3441 64 122 0.3207 4.2877752351555598E-01
2L_13813103_SNP G A 0.3511 66 122 0.2882 3.8499819686132053E-01
2L_13813202_SNP A G 0.3224 59 124 0.689 5.6149021027259716E-01
2L_13813245_SNP T A 0.3727 60 101 0.7006 6.6182088396570538E-01
2L_13813335_SNP C T 0.07487 14 173 0.9298 8.1619147288498572E-01
2L_13813382_SNP G A 0.1152 22 169 0.1342 2.0846999465281768E-01
2L_13813414_SNP G C 0.3923 71 110 0.2068 3.6489141664739033E-01
2L_13813526_SNP T C 0.09424 18 173 0.2569 3.2386520130934138E-01
2L_13813662_DEL T TT 0.4424 73 92 0.6687 9.2742648430986363E-01
2L_13813738_SNP G C 0.1223 23 165 0.06409 5.1313799919928169E-02
2L_13813762_SNP T A 0.1368 26 164 0.1575 1.9489274195877515E-01
2L_13813899_INS T TAT 0.4356 71 92 0.5468 8.0800430185202798E-01
2L_13813929_SNP A G 0.127 24 165 0.09194 1.3336842370591051E-01
2L_13814050_SNP A T 0.2097 39 147 0.4487 3.3275195521698497E-01
2L_13814186_SNP T G 0.3669 62 107 0.8906 5.5643126655414199E-01
2L_13814453_SNP A G 0.07292 14 178 0.06486 1.0543009429374817E-01
2L_13814633_SNP A G 0.08808 17 176 0.2297 3.0356884757848790E-01
2L_13814654_SNP A G 0.3297 61 124 0.927 7.9285886319678722E-01
2L_13814696_SNP T G 0.3369 63 124 0.9043 9.5345127672812491E-01
2L_13814715_SNP C T 0.1082 21 173 0.3963 4.3911087946127725E-01
2L_13814751_SNP T C 0.1237 23 163 0.7007 6.2543155989519872E-01
2L_13814798_SNP A C 0.1902 35 149 0.1291 1.5229975204222368E-01
2L_13814894_SNP T C 0.3862 73 116 0.5972 6.9156519147049755E-01
2L_13814924_SNP A C 0.367 69 119 0.5438 7.4338172831423910E-01
2L_13814933_SNP T G 0.2108 39 146 0.3176 3.6784379811364987E-01
2L_13815005_SNP A G 0.1152 22 169 0.8493 8.7274517828877296E-01
2L_13815143_SNP A G 0.2067 37 142 0.7279 5.8245096390907736E-01
2L_13815254_SNP T G 0.3583 67 120 0.5664 4.2692199744269421E-01
2L_13815330_SNP A C 0.3098 57 127 0.6677 3.9807424265103553E-01
2L_13815331_SNP A T 0.3081 57 128 0.6851 4.1559261761530542E-01
2L_13815403_SNP C T 0.06771 13 179 0.9114 8.5281365397577369E-01
2L_13815493_SNP T G 0.06842 13 177 0.9147 8.4934140014441051E-01
2L_13815572_SNP T G 0.06806 13 178 0.391 4.5925221830581431E-01
2L_13815644_SNP A C 0.4043 76 112 0.877 6.7428237429000593E-01
2L_13815733_SNP C A 0.06122 12 184 0.3117 2.4951029377821765E-01
2L_13815912_SNP T C 0.08947 17 173 0.8839 5.5740796794263170E-01
2L_13816086_SNP G T 0.08763 17 177 0.2127 2.8386596995056601E-01
2L_13816188_SNP G A 0.4185 77 107 0.3349 4.0829354809773832E-01
2L_13816314_SNP T C 0.4511 83 101 0.4951 5.3518053939919197E-01
2L_13816323_SNP C T 0.4667 84 96 0.4588 4.7249922056849569E-01
2L_13816350_SNP C T 0.1215 22 159 0.7886 9.3324115831490007E-01
2L_13816432_SNP A G 0.09497 17 162 0.3521 4.9827653232671842E-01
2L_13816440_SNP T C 0.2472 44 134 0.4549 5.1502162674330221E-01
2L_13816557_SNP A G 0.1093 20 163 0.7852 8.7766722901113758E-01
2L_13816560_SNP G A 0.2614 46 130 0.5161 6.5662823992647601E-01
2L_13816626_SNP G C 0.1087 20 164 0.7686 8.9325366436238007E-01
2L_13816758_SNP A C 0.06771 13 179 0.9348 8.9461965092147600E-01
2L_13817008_SNP G A 0.08421 16 174 0.9529 8.4511787838090324E-01
2L_13817011_SNP A C 0.06806 13 178 0.8257 9.2900457456093932E-01
2L_13817029_SNP C T 0.06842 13 177 0.8293 9.2723276033251556E-01
2L_13817047_SNP A G 0.06915 13 175 0.8373 9.1774787159002369E-01
2L_13817371_SNP T C 0.05641 11 184 0.974 9.6466671882713240E-01
2L_13817512_SNP G A 0.4121 75 107 0.7015 9.6840400880952038E-01
2L_13817910_SNP C T 0.1989 35 141 0.4991 5.3986721382098768E-01
2L_13817979_SNP A G 0.1977 35 142 0.6518 7.0497088504389338E-01
2L_13818030_SNP T C 0.1954 34 140 0.6332 4.1553694708758893E-01
2L_13818125_SNP T C 0.06283 12 179 0.1127 2.1387910535325705E-01
2L_13818174_SNP A G 0.2067 37 142 0.2858 2.6239915179003792E-01
2L_13818222_SNP T G 0.08939 16 163 0.8338 4.2869153998256593E-01
2L_13818381_SNP C A 0.3314 58 117 0.7384 8.7955899034103280E-01
2L_13818543_SNP A G 0.435 77 100 0.338 3.9574338674323961E-01
2L_13818893_SNP A G 0.426 72 97 0.1719 3.8842518059114006E-01
2L_13818953_SNP T C 0.1551 29 158 0.6879 9.3865925934893835E-01
2L_13819277_SNP G C 0.1701 33 161 0.5454 6.8225316730319230E-01
2L_13819278_SNP C T 0.4775 85 93 0.5402 5.3819795737282150E-01
2L_13819311_SNP A C 0.1838 34 151 0.8849 9.9590937428416115E-01
2L_13819314_SNP T A 0.1429 27 162 0.08148 1.6703602678824403E-01
2L_13819325_SNP T C 0.1546 30 164 0.5383 6.2515109229626198E-01
2L_13819331_SNP A G 0.1497 28 159 0.3259 6.1632729739182857E-01
2L_13819471_DEL T TAT 0.06452 12 174 0.1424 1.9241844560048060E-01
2L_13819527_DEL C CA 0.06383 12 176 0.0761 1.3014919220506560E-01
2L_13819603_SNP T C 0.1641 32 163 0.7262 7.5690203760570085E-01
2L_13819668_INS ATACAGGAATGCA A 0.4819 80 86 0.956 7.3779922645531293E-01
2L_13819831_SNP T C 0.07895 15 175 0.7369 8.3340848529101463E-01
2L_13819846_SNP G A 0.1649 31 157 0.3542 3.6985911528545645E-01
2L_13819965_SNP T G 0.4105 78 112 0.06805 1.3368557210861598E-01
2L_13819973_SNP G A 0.1231 24 171 0.2906 3.5612327056491644E-01
2L_13819980_SNP A C 0.1295 25 168 0.4205 5.7290303945612908E-01
2L_13820015_SNP T A 0.4022 74 110 0.2325 2.8182894701404115E-01
2L_13820016_SNP A G 0.09794 19 175 0.9377 8.8603101588049549E-01
2L_13820258_DEL TT T 0.4046 70 103 0.2832 4.4372872166124466E-01
2L_13820357_SNP T C 0.4185 77 107 0.1039 5.6733071312877685E-02
2L_13820451_SNP C T 0.2258 42 144 0.8886 7.0891774109932304E-01
2L_13820453_SNP G C 0.2234 42 146 0.9252 6.7682368454593833E-01
2L_13820467_SNP A C 0.1146 22 170 0.6742 2.5705528559463620E-01
2L_13820468_SNP A C 0.1146 22 170 0.6742 2.5705528559463620E-01
2L_13820542_SNP A T 0.4809 88 95 0.6616 8.6533032523079423E-01
2L_13820561_SNP T G 0.05181 10 183 0.9388 6.5391554720280043E-01
2L_13820639_SNP C T 0.1392 27 167 0.4488 7.1492099234889350E-01
2L_13820723_SNP A T 0.08808 17 176 0.3787 1.8886610399348147E-01
2L_13820731_DEL CA TGTAAG 0.07368 14 176 0.4066 4.4507937317979440E-01
2L_13820740_SNP A G 0.08808 17 176 0.3787 1.8886610399348147E-01
2L_13820853_SNP G C 0.3425 62 119 0.7617 9.5477242623171943E-01
2L_13820864_SNP A G 0.05584 11 186 0.8836 8.7763634446785266E-01
2L_13820867_SNP A G 0.1088 21 172 0.5799 5.6441420573219248E-01
2L_13820917_SNP A C 0.1466 28 163 0.7336 9.9421174024986303E-01
2L_13821026_SNP C T 0.4754 87 96 0.9937 8.8683559916754551E-01
2L_13821035_SNP T C 0.3022 55 127 0.4999 9.9317473903257469E-01
2L_13821044_SNP T G 0.3777 71 117 0.5427 4.0074419285868146E-01
2L_13821096_SNP T C 0.1022 19 167 0.6446 8.5407480016702997E-01
2L_13821368_SNP T G 0.4514 79 96 0.7686 9.0401509548093073E-01
2L_13821453_SNP T A 0.05236 10 181 0.3953 3.5825038443490376E-01
2L_13821495_SNP T A 0.08021 15 172 0.3179 4.8576944433529301E-01
2L_13821543_SNP A G 0.4098 75 108 0.833 4.9761195408526138E-01
2L_13821614_SNP C T 0.4645 85 98 0.5527 3.8436367197713051E-01
2L_13821617_SNP A C 0.05759 11 180 0.5129 3.9344735932336827E-01
2L_13821622_SNP C G 0.4645 85 98 0.363 1.4055472764063603E-01
2L_13821782_SNP A C 0.4396 80 102 0.5525 4.0772339548702308E-01
2L_13821812_SNP C G 0.09794 19 175 0.6624 6.4802755879696972E-01
2L_13821899_SNP A G 0.4262 78 105 0.7925 7.8492043735053674E-01
2L_13821956_SNP A C 0.1217 23 166 0.4467 6.5731633214002128E-01
2L_13822091_SNP A G 0.117 22 166 0.3985 5.2820214077494199E-01
2L_13822200_SNP C G 0.4565 84 100 0.7133 4.4235183357713592E-01
2L_13822326_SNP A G 0.3591 65 116 0.7244 6.4489723920646147E-01
2L_13822358_SNP A G 0.1011 19 169 0.6142 8.5328962411018894E-01
2L_13822419_SNP A T 0.2703 50 135 0.8533 7.2698632557826381E-01
2L_13822449_SNP A C 0.1356 24 153 0.6701 8.8875779869874805E-01
2L_13822461_SNP A T 0.1381 25 156 0.6227 8.2737866134356230E-01
2L_13822478_SNP C T 0.1257 22 153 0.5114 6.4679931390355572E-01
2L_13822495_SNP G T 0.09677 18 168 0.3948 5.1319272438951269E-01
2L_13822518_SNP T C 0.4494 80 98 0.9185 7.2994799702706459E-01
2L_13822545_SNP A T 0.1538 26 143 0.7708 8.6947537190853352E-01
2L_13822547_DEL A AAAAACTCGAA 0.1405 26 159 0.8056 9.2645231011059648E-01
2L_13822564_SNP T C 0.2011 37 147 0.6969 5.5430549220430769E-01
2L_13822566_SNP A G 0.2054 38 147 0.9012 6.9430626415946439E-01
2L_13822579_DEL A AATTCTT 0.1405 26 159 0.8145 9.1964233989444533E-01
2L_13822594_SNP G A 0.1351 25 160 0.7149 9.5856194312363885E-01
2L_13822595_SNP T G 0.1503 26 147 0.8533 8.8521516397548883E-01
2L_13822597_SNP A T 0.2074 39 149 0.828 6.0867118896512362E-01
2L_13822598_SNP A C 0.2032 38 149 0.9425 8.0981753901898179E-01
2L_13822603_DEL T TT 0.2043 38 148 0.9944 7.0550058015317063E-01
2L_13822611_SNP T A 0.05612 11 185 0.686 7.0765065921212966E-01
2L_13822626_SNP G A 0.05128 10 185 0.4709 4.2114390960330539E-01
2L_13822634_SNP G T 0.05155 10 184 0.4716 4.2223238574794564E-01
2L_13822639_SNP A C 0.05155 10 184 0.4568 4.1071684462049929E-01
2L_13822642_INS AG A 0.05128 10 185 0.4709 4.2114390960330539E-01
2L_13822648_SNP T A 0.05128 10 185 0.4672 4.1623453016860246E-01
2L_13822658_SNP A G 0.05128 10 185 0.4676 4.1579121459985025E-01
2L_13822664_SNP G A 0.2074 39 149 0.9246 6.6415796567580254E-01
2L_13822668_SNP C T 0.05155 10 184 0.4685 4.1924588661776430E-01
2L_13822693_SNP G C 0.1784 33 152 0.6993 5.2722813697048632E-01
2L_13822696_SNP C T 0.1774 33 153 0.7232 5.4582343602979388E-01
2L_13822699_SNP C T 0.1694 31 152 0.737 4.8555482710938347E-01
2L_13822837_SNP A G 0.05128 10 185 0.6353 3.3185072387394432E-01
2L_13822841_SNP A G 0.4706 88 99 0.9434 6.5848181843356257E-01
2L_13822843_SNP G A 0.09524 18 171 0.6853 8.5231662283945198E-01
2L_13822849_SNP T G 0.09574 18 170 0.3199 3.4546874448342657E-01
2L_13822854_SNP A T 0.09091 17 170 0.361 3.8253930063402730E-01
2L_13822924_SNP T C 0.06771 13 179 0.1294 1.6579132413104913E-01
2L_13822961_SNP C T 0.2526 48 142 0.748 6.0137248023298517E-01
2L_13822996_SNP C T 0.1087 20 164 0.492 3.5172207331585215E-01
2L_13823093_SNP C T 0.2074 39 149 0.9476 5.7420073721761089E-01
2L_13823186_SNP C T 0.2378 44 141 0.3492 6.0145205906253163E-01
2L_13823192_SNP A G 0.2181 41 147 0.9478 6.9842546723802901E-01
2L_13823213_SNP C T 0.1309 25 166 0.6093 9.4411339988744725E-01
2L_13823228_SNP G A 0.1421 27 163 0.9221 6.4781868477585880E-01
2L_13823252_SNP T C 0.1263 24 166 0.6517 9.6301658254680444E-01
2L_13823315_SNP T C 0.1244 24 169 0.5548 6.8184596627995120E-01
2L_13823447_SNP C T 0.1399 27 166 0.3815 7.8864612417847935E-01
2L_13823471_SNP T C 0.1354 26 166 0.5337 9.6348468945001275E-01
2L_13823534_SNP C T 0.2811 52 133 0.8917 6.0514546345114817E-01
2L_13823601_SNP C T 0.1458 28 164 0.8597 7.1801732643505645E-01
2L_13823696_SNP G C 0.1935 36 150 0.3759 6.5559620035161426E-01
2L_13823932_SNP A T 0.4565 84 100 0.6749 8.7217236411874932E-01
2L_13823935_SNP A G 0.05584 11 186 0.3563 3.3077525791226514E-01
2L_13823941_SNP G A 0.05584 11 186 0.3563 3.3077525791226514E-01
2L_13823959_SNP A G 0.05612 11 185 0.3495 3.2388148414203088E-01
2L_13823974_SNP A T 0.05612 11 185 0.3556 3.2969591000375520E-01
2L_13823986_MNP AATA TTGC 0.05102 10 186 0.3027 2.9172845831321137E-01
2L_13823999_SNP T A 0.05612 11 185 0.3543 3.2902989804128635E-01
2L_13824041_SNP G T 0.08333 16 176 0.2048 2.3856092089601233E-01
2L_13824126_SNP A C 0.05128 10 185 0.5754 6.4857663995813364E-01
2L_13824386_SNP A C 0.1333 26 169 0.6496 4.6406744520739296E-01
2L_13824446_SNP T C 0.1546 30 164 0.3905 3.9470738839984454E-01
2L_13824449_SNP A G 0.2597 47 134 0.8735 9.8977729263756131E-01
2L_13824491_SNP G C 0.4185 77 107 0.8521 9.0032610613477670E-01
2L_13824515_SNP G C 0.1615 31 161 0.3607 3.6756086600596949E-01
2L_13824575_SNP G T 0.0973 18 167 0.1197 1.3631766054139016E-01
2L_13824704_SNP T C 0.3901 71 111 0.8221 6.6963692690691878E-01
2L_13824722_SNP G C 0.413 76 108 0.745 5.1394552243512615E-01
2L_13824802_SNP T A 0.2995 56 131 0.6275 8.1137272507897629E-01
2L_13824820_SNP G T 0.4565 84 100 0.494 3.9840567465700483E-01
2L_13824880_SNP A G 0.3351 62 123 0.6115 4.1145266765380051E-01
2L_13824886_SNP C T 0.3568 66 119 0.7687 5.6266894762956132E-01
2L_13824904_SNP T C 0.3568 66 119 0.84 6.0345400906847191E-01
2L_13824910_SNP G C 0.3607 66 117 0.8447 6.4895599861979092E-01
2L_13824937_SNP A T 0.05263 10 180 0.1573 1.9131150725861878E-01
2L_13824943_SNP A G 0.05263 10 180 0.1573 1.9131150725861878E-01
2L_13825054_SNP C T 0.1292 23 155 0.2019 4.2118008439407428E-01
2L_13825231_SNP A G 0.2283 42 142 0.523 5.5666086433994610E-01
2L_13825249_SNP C T 0.07216 14 180 0.2166 2.4140329807444028E-01
2L_13825283_SNP T G 0.05236 10 181 0.1049 1.1824212001010637E-01
2L_13825321_SNP T C 0.05729 11 181 0.1097 1.3601205519225190E-01
2L_13825379_SNP C A 0.3641 67 117 0.7303 9.7484690695317811E-01
2L_13825404_SNP G A 0.3495 65 121 0.8472 7.4444633983644071E-01
2L_13825407_SNP T C 0.1458 28 164 0.6512 6.9386162169025134E-01
2L_13825435_SNP A G 0.1406 27 165 0.5616 5.5889724969618637E-01
2L_13825443_SNP G T 0.2811 52 133 0.5132 6.5155710230640085E-01
2L_13825492_SNP G T 0.1309 25 166 0.4373 4.6834666747562126E-01
2L_13825507_SNP G A 0.467 85 97 0.8674 5.0698717328601617E-01
2L_13825543_SNP T C 0.3017 54 125 0.8117 7.5645417708338147E-01
2L_13825567_SNP G A 0.3925 73 113 0.2884 1.2404358684287276E-01
2L_13825597_SNP C T 0.1302 25 167 0.3827 4.0581434211555978E-01
2L_13825621_SNP T G 0.06122 12 184 0.235 3.0863508894554581E-01
2L_13825624_SNP A C 0.07812 15 177 0.469 3.3377327129024648E-01
2L_13825630_SNP A G 0.2809 50 128 0.7411 8.2397245581492040E-01
2L_13825681_INS T TT 0.3202 57 121 0.9954 8.6199684972500668E-01
2L_13825696_SNP T G 0.09278 18 176 0.5752 4.1265897986390776E-01
2L_13825701_SNP A G 0.3098 57 127 0.9867 9.1832871336389221E-01
2L_13825707_SNP A T 0.3098 57 127 0.967 8.8401875220523929E-01
2L_13825724_SNP C A 0.3459 64 121 0.9338 7.5496311817656825E-01
2L_13825736_SNP G T 0.2955 52 124 0.844 7.8435576419536890E-01
2L_13825745_SNP G A 0.1031 20 174 0.1766 3.0398822398458447E-01
2L_13825769_SNP T G 0.09326 18 175 0.5751 3.8892395060364393E-01
2L_13825785_SNP T C 0.3559 63 114 0.8055 9.4581855095766931E-01
2L_13825811_SNP A C 0.1414 27 164 0.461 6.8058744476506527E-01
2L_13825817_SNP A G 0.1784 33 152 0.5543 5.8005685216429259E-01
2L_13825820_SNP A G 0.4802 85 92 0.8187 6.5017832234534123E-01
2L_13825829_SNP G T 0.1765 33 154 0.5394 5.5052116709882259E-01
2L_13825847_SNP T C 0.3778 68 112 0.2545 1.5690053194621900E-01
2L_13825865_SNP G C 0.2732 50 133 0.8905 9.1225594884756300E-01
2L_13825893_SNP T C 0.1297 24 161 0.9312 9.4341232523151120E-01
2L_13825927_SNP T C 0.07895 15 175 0.8229 8.8217360069908024E-01
2L_13825982_SNP G A 0.4754 87 96 0.3089 1.2653631904270957E-01
2L_13826015_SNP C A 0.1093 20 163 0.7463 7.6510751366738916E-01
2L_13826067_SNP A G 0.1494 26 148 0.06941 9.2566069715354082E-02
2L_13826103_SNP G T 0.442 80 101 0.2232 1.3708726820197892E-01
2L_13826111_SNP A G 0.427 79 106 0.4507 1.8051571844065495E-01
2L_13826123_SNP G A 0.4426 81 102 0.2287 1.3600525548559295E-01
2L_13826146_SNP A G 0.3404 64 124 0.7897 7.1808832520415233E-01
2L_13826260_SNP G T 0.3111 56 124 0.6312 6.2711700307732077E-01
2L_13826266_SNP G C 0.1289 25 169 0.3463 2.4903631233233137E-01
2L_13826267_SNP A T 0.3169 58 125 0.6158 6.0888463418447425E-01
2L_13826273_SNP A C 0.459 84 99 0.6925 4.1934072772359865E-01
2L_13826306_SNP T C 0.172 32 154 0.3139 1.4470511149239451E-01
2L_13826312_SNP T C 0.1649 31 157 0.3462 1.4706890555848451E-01
2L_13826462_SNP G C 0.1571 30 161 0.4956 7.7977987456595044E-01
2L_13826492_SNP C G 0.2332 45 148 0.9278 8.2626966191987594E-01
2L_13826498_SNP C T 0.2368 45 145 0.9104 7.2617656699352229E-01
2L_13826552_SNP T C 0.3978 72 109 0.6238 4.6019965665856311E-01
2L_13826597_SNP A G 0.2394 45 143 0.9119 6.0537704480538035E-01
2L_13826874_SNP G A 0.1571 30 161 0.2235 2.5063061116250529E-01
2L_13826943_SNP G C 0.1702 32 156 0.6133 7.2352831037923560E-01
2L_13826971_SNP T G 0.1702 32 156 0.6032 7.1583394051418903E-01
2L_13827038_SNP A G 0.2053 39 151 0.1529 1.7199714281016054E-01
2L_13827047_SNP G C 0.3571 65 117 0.3298 1.5662927543699368E-01
2L_13827183_SNP A G 0.09278 18 176 0.5506 3.6018978076505426E-01
2L_13827224_SNP A G 0.1746 33 156 0.1258 1.4878211053256463E-01
2L_13827236_SNP C T 0.1728 33 158 0.1351 1.6577377706901864E-01
2L_13827302_SNP C T 0.2324 43 142 0.2422 2.3218310764553052E-01
2L_13827352_SNP C G 0.1823 35 157 0.125 1.5596995577742090E-01
2L_13827464_SNP G A 0.2541 47 138 0.2122 2.4360884762926049E-01
2L_13827497_SNP C T 0.2896 53 130 0.3343 2.1635349807890714E-01
2L_13827617_SNP T G 0.3422 64 123 0.5645 8.0363623624958669E-01
2L_13827720_SNP T A 0.2935 54 130 0.2245 2.7424575984299437E-01
2L_13827721_SNP C A 0.1186 23 171 0.5196 6.6192915495967131E-01
2L_13827724_SNP A C 0.4663 83 95 0.7642 8.2647135880453537E-01
2L_13827757_SNP G C 0.05025 10 189 0.8354 6.9566873878346169E-01
2L_13827787_SNP C T 0.3169 58 125 0.6706 9.4291311351975005E-01
2L_13827801_SNP C G 0.2088 38 144 0.1734 4.1284507386161218E-01
2L_13828044_SNP G T 0.1488 25 143 0.925 7.9711343418578062E-01
2L_13828146_SNP T G 0.1755 33 155 0.7368 9.4138703994546680E-01
2L_13828288_SNP A G 0.1946 36 149 0.7707 7.4513157183924761E-01
2L_13828567_SNP A G 0.1842 35 155 0.2026 1.3193451797198641E-01
2L_13828579_SNP C T 0.1832 35 156 0.2637 2.1433039595746706E-01
2L_13828609_SNP G T 0.1856 36 158 0.3234 2.3862340264276749E-01
2L_13828696_SNP A G 0.07812 15 177 0.6733 9.6046632273199761E-01
2L_13828711_SNP G A 0.1765 33 154 0.4703 8.1621968623636676E-01
2L_13828840_SNP A C 0.1467 27 157 0.8369 5.5416717205138655E-01
2L_13828855_SNP A G 0.1341 24 155 0.7462 8.7162786678054216E-01
2L_13828872_SNP A G 0.2278 41 139 0.9174 7.9054726569162148E-01
2L_13829140_SNP G A 0.09845 19 174 0.4642 4.4574191514543038E-01
2L_13829314_SNP A T 0.1278 23 157 0.4243 4.5937521402368142E-01
2L_13829423_SNP C G 0.2094 40 151 0.7471 7.6732269883635484E-01
2L_13829744_SNP T C 0.227 42 143 0.3116 6.0334919970404499E-01
2L_13829796_SNP A G 0.08287 15 166 0.6352 9.0304456596059635E-01
2L_13829809_SNP T G 0.2139 40 147 0.3349 7.0796535255273807E-01
2L_13829867_SNP T C 0.1077 21 174 0.4088 2.4766512114460471E-01
2L_13829877_SNP A T 0.2158 41 149 0.3532 6.9369181609140940E-01
2L_13829920_SNP T C 0.05181 10 183 0.7507 7.0957410932237774E-01
2L_13829934_SNP A G 0.05236 10 181 0.8761 8.3255861170243550E-01
2L_13829949_SNP A G 0.05236 10 181 0.8519 8.5973294041726334E-01
2L_13829965_SNP C T 0.05263 10 180 0.8651 8.4265214623186024E-01
2L_13830102_SNP A G 0.05208 10 182 0.8711 8.3336136327447319E-01
2L_13830123_SNP C G 0.09474 18 172 0.2275 3.2879137844292550E-01
2L_13830216_SNP T A 0.0625 12 180 0.3405 3.6546807243708002E-01
2L_13830938_SNP C T 0.08854 17 175 0.1801 2.2760528758773446E-01
2L_13831035_SNP C T 0.3081 57 128 0.5932 5.3570245781526349E-01
2L_13831038_SNP A G 0.3115 57 126 0.52 4.3685862572285805E-01
2L_13831101_SNP C A 0.107 20 167 0.3477 1.6766506153019023E-01
2L_13831149_SNP C T 0.1344 25 161 0.2104 2.1191597907555149E-01
2L_13831159_SNP G C 0.1067 19 159 0.615 6.3913179213333016E-01
2L_13831165_SNP A T 0.1042 20 172 0.3747 2.8249215607999478E-01
2L_13831334_SNP G A 0.1459 27 158 0.06442 1.0081466600789424E-01
2L_13831382_SNP A G 0.1809 34 154 0.2046 1.7717454996655158E-01
2L_13831488_INS TGTT T 0.2707 49 132 0.1908 1.4985084741163668E-01
2L_13831540_SNP A G 0.09137 18 179 0.3736 2.6831532005471481E-01
2L_13831630_SNP C G 0.4462 83 103 0.1527 1.6074229465071743E-01
2L_13831699_SNP C T 0.1848 34 150 0.8842 8.7658185724357418E-01
2L_13831756_SNP G A 0.1872 35 152 0.2901 2.5129516707521449E-01
2L_13831758_SNP C A 0.4837 89 95 0.6162 9.1927690968853026E-01
2L_13831855_SNP C G 0.1146 22 170 0.1171 1.2884318255098792E-01
2L_13831919_SNP G A 0.2865 53 132 0.6335 3.2905316665533624E-01
2L_13831922_DEL T TA 0.1064 20 168 0.07678 8.9484077048297417E-02
2L_13831947_SNP C T 0.4863 89 94 0.6265 8.0565158042514007E-01
2L_13831991_SNP G A 0.4754 87 96 0.609 9.2194404429036469E-01
2L_13832067_SNP C T 0.1211 23 167 0.0566 6.5686827806839959E-02
2L_13832217_SNP A T 0.08163 16 180 0.9408 9.4990723364560548E-01
2L_13832230_SNP T C 0.2431 44 137 0.601 4.5945630962349504E-01
2L_13832245_SNP C T 0.2527 46 136 0.6558 5.2650334407898991E-01
2L_13832294_SNP G C 0.05729 11 181 0.1528 1.8702905999369224E-01
2L_13832307_SNP G T 0.4807 87 94 0.6443 9.5034179692190546E-01
2L_13832316_SNP A G 0.2971 52 123 0.632 3.6716867818014132E-01
2L_13832323_SNP G A 0.1818 34 153 0.5958 6.3734517835023219E-01
2L_13832332_SNP C T 0.1818 34 153 0.09869 1.1780390093571191E-01
2L_13832344_SNP T A 0.1809 34 154 0.09625 1.1705958048017795E-01
2L_13832377_SNP G T 0.288 53 131 0.7068 9.2541086733425559E-01
2L_13832462_SNP C T 0.08901 17 174 0.4384 4.3125556280531196E-01
2L_13832476_SNP A G 0.2682 48 131 0.9075 6.9922640757028032E-01
2L_13832850_SNP T C 0.1526 29 161 0.7876 9.2211651859653176E-01
2L_13833051_SNP T G 0.1204 23 168 0.13 1.0568309559080802E-01
2L_13833052_SNP T C 0.5 91 91 0.4948 9.6048412445192788E-01
2L_13833054_SNP A G 0.09677 18 168 0.6478 6.5151410282401845E-01
2L_13833057_SNP C G 0.1211 23 167 0.1342 1.0923609817784385E-01
2L_13833078_SNP A C 0.1158 22 168 0.07733 6.5297353597069938E-02
2L_13833091_SNP G A 0.3065 57 129 0.5891 4.5285770387362456E-01
2L_13833110_SNP G T 0.3027 56 129 0.6393 5.0136607413991674E-01
2L_13833157_SNP G T 0.3011 56 130 0.5434 4.0579123352100244E-01
2L_13833170_SNP T C 0.3065 57 129 0.5651 4.3328153289197480E-01
2L_13833181_SNP T C 0.3048 57 130 0.5634 4.2901864589088035E-01
2L_13833185_SNP G T 0.1111 21 168 0.05563 4.7836107536540613E-02
2L_13833299_SNP C A 0.4972 89 90 0.4289 8.7602164436810004E-01
2L_13833304_SNP G A 0.4833 87 93 0.3601 7.6633881658716108E-01
2L_13833324_SNP G C 0.4862 88 93 0.267 6.0752593464126248E-01
2L_13833333_SNP T C 0.1064 20 168 0.01085 7.2887187274637806E-03
2L_13833351_SNP T C 0.1058 20 169 0.02337 1.9833555360532662E-02
2L_13833395_INS CTT C 0.1152 22 169 0.08004 6.5157665542764406E-02
2L_13833407_SNP G A 0.1158 22 168 0.08174 6.5614048521165230E-02
2L_13833422_SNP T C 0.1011 19 169 0.1067 1.0083715139312011E-01
2L_13833453_SNP A G 0.1117 21 167 0.04786 4.1547777061836530E-02
2L_13833480_SNP G A 0.1152 22 169 0.09092 7.6663626341946331E-02
2L_13833507_SNP A G 0.1158 22 168 0.09092 7.9288941341111752E-02
2L_13833546_SNP A G 0.06771 13 179 0.1776 1.8940707556616998E-01
2L_13833582_SNP A G 0.2116 40 149 0.3544 4.3697007101945540E-01
2L_13833613_SNP C T 0.1117 21 167 0.0918 7.3902907832604212E-02
2L_13833624_SNP T G 0.1105 21 169 0.09254 7.9369307562711822E-02
2L_13833681_SNP C T 0.1152 22 169 0.1647 1.5892386136048520E-01
2L_13833726_SNP T C 0.2751 52 137 0.8124 4.8142893228702766E-01
2L_13833738_SNP G A 0.322 57 120 0.7135 4.0442281525050083E-01
2L_13833753_SNP G A 0.1111 21 168 0.05637 4.7933114125326498E-02
2L_13833816_SNP A G 0.1152 22 169 0.07339 6.2656520067925894E-02
2L_13833883_SNP T C 0.2353 44 143 0.5845 4.0562553493571241E-01
2L_13834256_SNP T C 0.1146 22 170 0.0766 6.1830507732552775E-02
2L_13834311_SNP G A 0.2287 43 145 0.3625 1.0787230610414456E-01
2L_13834330_SNP A C 0.06283 12 179 0.2913 2.0420956071805851E-01
2L_13834407_SNP G T 0.2228 41 143 0.7281 7.1510505133252189E-01
2L_13834457_SNP C G 0.4946 91 93 0.3175 6.1429978148857078E-01
2L_13834639_SNP T C 0.3333 62 124 0.3895 2.7725776726823470E-01
2L_13834640_SNP T C 0.3279 60 123 0.5153 5.3023005341554130E-01
2L_13834651_SNP A G 0.3405 63 122 0.4452 4.4184460508419732E-01
2L_13834698_SNP C T 0.3443 63 120 0.414 4.0606472792831083E-01
2L_13834763_SNP G A 0.4778 86 94 0.8891 6.2043542057741319E-01
2L_13834772_SNP C T 0.2043 38 148 0.08895 1.2038554344196595E-01
2L_13834838_SNP T C 0.489 89 93 0.3541 7.1819881404447372E-01
2L_13834911_SNP T C 0.3204 58 123 0.7763 2.7094309540173855E-01
2L_13835010_SNP C T 0.2287 43 145 0.3784 1.2496223937787998E-01
2L_13835082_SNP A C 0.4309 78 103 0.6212 9.6879353126656109E-01
2L_13835102_SNP T A 0.1105 21 169 0.06517 5.1276913812718844E-02
2L_13835257_SNP G T 0.1158 22 168 0.1564 1.1902092255424057E-01
2L_13835260_SNP T C 0.4355 81 105 0.6586 9.9297016147908856E-01
2L_13835354_SNP A G 0.09677 18 168 0.02961 2.1688709774684269E-02
2L_13835364_SNP A G 0.2818 51 130 0.6464 2.3162872561065373E-01
2L_13835376_SNP T C 0.4262 78 105 0.606 9.7982638577531778E-01
2L_13835408_SNP G T 0.06736 13 180 0.2362 1.9746597558930068E-01
2L_13835414_DEL C CAT 0.1011 19 169 0.03753 4.6304547037528586E-02
2L_13835561_SNP T A 0.288 53 131 0.608 2.1966722144644912E-01
2L_13835686_INS TC T 0.2242 37 128 0.4888 2.2164937215157576E-01
2L_13835708_SNP G A 0.09694 19 177 0.5506 4.5386685535064808E-01
2L_13835757_SNP T G 0.2086 39 148 0.3272 1.0809264369947935E-01
2L_13835862_INS CC C 0.2134 35 129 0.4984 3.3966810199187403E-01
2L_13835996_SNP G A 0.1117 21 167 0.04089 3.5145227962468398E-02
2L_13836170_SNP A C 0.1808 32 145 0.9953 5.3762284018600792E-01
2L_13836204_SNP T G 0.1561 27 146 0.9937 5.9089123016310274E-01
2L_13836234_SNP A G 0.07254 14 179 0.31 2.6603952848056556E-01
2L_13836378_SNP C A 0.07614 15 182 0.381 2.5147551281965419E-01
2L_13836407_SNP C T 0.09524 18 171 0.404 2.5664552763899251E-01
2L_13836456_SNP C A 0.427 76 102 0.6948 9.6785355551456764E-01
2L_13836463_INS TT T 0.4244 73 99 0.501 9.1723877771250906E-01
2L_13836490_SNP C T 0.07216 14 180 0.3323 2.6085657903055226E-01
2L_13836505_DEL G GTAAAG 0.102 20 176 0.9646 9.6164957808977947E-01
2L_13836548_SNP C T 0.06122 12 184 0.7841 8.4293941702265773E-01
2L_13836608_SNP A G 0.1077 21 174 0.95 9.8607689166744317E-01
2L_13836613_SNP G C 0.1071 21 175 0.9557 9.7582868670273470E-01
2L_13836629_SNP A C 0.1071 21 175 0.9557 9.9764127535310243E-01
2L_13836634_SNP C T 0.1071 21 175 0.9973 9.4500194170407004E-01
2L_13836649_SNP T A 0.1082 21 173 0.9729 9.6021733180367563E-01
2L_13836665_SNP T C 0.1082 21 173 0.9699 9.5767813406060998E-01
2L_13836675_SNP A G 0.1077 21 174 0.9635 9.6449616099222613E-01
2L_13836701_SNP A T 0.1823 33 148 0.3173 1.2001350739216254E-01
2L_13836712_SNP A T 0.1077 21 174 0.9636 9.8614175815763061E-01
2L_13836713_SNP G C 0.1077 21 174 0.9636 9.8614175815763061E-01
2L_13836720_INS AAA A 0.479 80 87 0.1108 4.6419695310685752E-02
2L_13836755_INS ATTAAATAA A 0.09239 17 167 0.8972 9.6116074262038242E-01
2L_13836768_SNP C T 0.0973 18 167 0.6098 6.5508715190420641E-01
2L_13836788_SNP G A 0.06952 13 174 0.4934 3.0660187876983314E-01
2L_13836789_SNP A T 0.09626 18 169 0.8942 9.3156599554740505E-01
2L_13836793_INS TATAAT C 0.09524 18 171 0.8802 9.2232117939203162E-01
2L_13836795_MNP CTT ACC 0.09474 18 172 0.8618 9.0136331576111228E-01
2L_13836798_INS AT A 0.09474 18 172 0.8618 9.0136331576111228E-01
2L_13836804_INS GTATAA G 0.09744 19 176 0.9408 9.8691931358917862E-01
2L_13836806_INS CA C 0.09744 19 176 0.9408 9.8691931358917862E-01
2L_13836823_SNP C T 0.09794 19 175 0.3697 3.6137060545483080E-01
2L_13836829_SNP G A 0.1066 21 176 0.9689 9.7857784434114781E-01
2L_13836841_SNP A C 0.1066 21 176 0.9689 9.7857784434114781E-01
2L_13836897_SNP T A 0.07527 14 172 0.3928 2.9317229107709997E-01
2L_13837018_SNP C G 0.2366 44 142 0.2428 2.0505788211197684E-01
2L_13837185_SNP T C 0.1105 21 169 0.06517 5.1276913812718844E-02
2L_13837215_SNP A G 0.09524 18 171 0.02203 2.0704121467059720E-02
2L_13837336_SNP C T 0.3098 57 127 0.2571 1.2046738422750547E-01
2L_13837337_SNP T A 0.3242 59 123 0.3124 1.3994960013787960E-01
2L_13837462_SNP G A 0.09137 18 179 0.3736 2.6831532005471481E-01
2L_13837473_SNP T C 0.2366 44 142 0.6102 4.6823156748726436E-01
2L_13837688_SNP G A 0.06091 12 185 0.109 8.1905094303975676E-02
2L_13837705_SNP C T 0.06842 13 177 0.2315 1.7690771884031331E-01
2L_13837825_SNP C T 0.2553 48 140 0.5765 2.7364700880945403E-01
2L_13838056_DEL T TCTAACGAAAATAAAT 0.2135 38 140 0.825 6.5545970607264414E-01
2L_13838084_SNP T G 0.442 80 101 0.8176 9.6259523795877455E-01
2L_13838132_SNP C T 0.3956 72 110 0.7253 8.6243065639005123E-01
2L_13838146_SNP G T 0.4536 83 100 0.9309 8.5711650861212707E-01
2L_13838152_DEL A AGCAGCTTACTATACA 0.1058 20 169 0.3542 3.7319581225020082E-01
2L_13838192_SNP A G 0.442 80 101 0.8962 6.3631168276740024E-01
2L_13838195_SNP C T 0.1237 23 163 0.5107 3.4619219133222989E-01
2L_13838212_SNP G A 0.123 23 164 0.7202 5.5254566529081561E-01
2L_13838235_SNP G C 0.1081 20 165 0.2853 2.9704452860164066E-01
2L_13838240_SNP A T 0.07895 15 175 0.5335 3.2558957312987236E-01
2L_13838242_SNP T C 0.06915 13 175 0.6081 4.0204482148377430E-01
2L_13838289_DEL CCC C 0.2316 41 136 0.9021 6.2757333382513647E-01
2L_13838319_SNP C G 0.2888 54 133 0.9629 8.6285345364797772E-01
2L_13838395_SNP A T 0.2446 45 139 0.4745 5.8735376627666214E-01
2L_13838412_SNP T A 0.08854 17 175 0.7847 7.4402429630500211E-01
2L_13838508_SNP T G 0.1237 23 163 0.8155 9.9503691457361998E-01
2L_13838534_SNP G A 0.2989 55 129 0.6796 9.6484940935580521E-01
2L_13838764_SNP C T 0.3889 70 110 0.7901 6.8542601447230700E-01
2L_13839059_SNP G A 0.212 39 145 0.4199 1.4641169044124425E-01
2L_13839060_SNP A G 0.2088 38 144 0.4631 1.8311510447359924E-01
2L_13839074_SNP T C 0.05181 10 183 0.7235 7.6277331261545878E-01
2L_13839098_SNP T G 0.05729 11 181 0.8988 5.2530086320186675E-01
2L_13839133_SNP T G 0.2446 45 139 0.993 5.4426762871995826E-01
2L_13839140_SNP T C 0.05729 11 181 0.8583 6.4220536709867115E-01
2L_13839165_SNP T C 0.1299 23 154 0.4897 2.1652002329089803E-01
2L_13839216_SNP A C 0.1848 34 150 0.6807 2.3806151637682682E-01
2L_13839321_SNP T A 0.3371 59 116 0.7565 5.5881243821551818E-01
2L_13839370_SNP T A 0.4091 72 104 0.8394 8.9711574552001883E-01
2L_13839446_SNP A T 0.3094 56 125 0.4621 2.0404808322622592E-01
2L_13839583_SNP T C 0.06122 12 184 0.4776 7.3433446628221399E-01
2L_13839755_SNP C G 0.05759 11 180 0.6446 3.1692872734251121E-01
2L_13839797_SNP C T 0.2912 53 129 0.7351 6.8543418627686226E-01
2L_13839811_SNP G T 0.2128 40 148 0.9359 9.0265426259873838E-01
2L_13839820_SNP T A 0.4011 73 109 0.9409 8.0257504853708361E-01
2L_13839841_SNP C T 0.1711 32 155 0.9759 6.9376145436549441E-01
2L_13839843_SNP C T 0.1746 33 156 0.9061 8.1380821957917893E-01
2L_13839845_SNP A G 0.2151 40 146 0.9257 9.7340600038051106E-01
2L_13839847_SNP G T 0.07692 15 180 0.5841 9.4533158406185325E-01
2L_13839850_SNP G T 0.2108 39 146 0.93 8.4657570543144445E-01
2L_13839863_INS AG A 0.07692 15 180 0.5649 6.6022780491299127E-01
2L_13839877_SNP A G 0.08629 17 180 0.6646 8.7935496741845198E-01
2L_13839893_INS TGTAT T 0.07254 14 179 0.4654 8.6642949055453011E-01
2L_13839904_SNP T C 0.3407 62 120 0.8907 8.5222928166316470E-01
2L_13839910_DEL A AA 0.1722 31 149 0.4561 3.6104132714423742E-01
2L_13839927_SNP T C 0.1728 33 158 0.3673 3.7294816119801288E-01
2L_13839931_SNP T C 0.1771 34 158 0.3722 3.7338430660564870E-01
2L_13839955_SNP A T 0.08247 16 178 0.4985 9.7041393182140168E-01
2L_13839987_SNP G T 0.05102 10 186 0.4044 5.4724754712259005E-01
2L_13840000_SNP A C 0.1649 31 157 0.1774 1.4144587081771298E-01
2L_13840089_DEL A AC 0.06186 12 182 0.7736 6.6257189092674507E-01
2L_13840190_SNP A G 0.05155 10 184 0.6065 2.6019006501874320E-01
2L_13840225_SNP T C 0.2337 43 141 0.7944 7.2989488169870853E-01
2L_13840236_SNP G A 0.221 40 141 0.6978 6.4735174339459722E-01
2L_13840343_SNP G A 0.2542 45 132 0.5588 6.6247453393398481E-01
2L_13840352_SNP C T 0.0567 11 183 0.5788 2.4380418715393093E-01
2L_13840353_SNP G C 0.2048 34 132 0.6051 9.0337303476939956E-01
2L_13840355_SNP A G 0.06154 12 183 0.6353 2.7950942223314534E-01
2L_13840369_SNP T G 0.2809 50 128 0.5314 8.6444578707542052E-01
2L_13840378_SNP G T 0.2712 48 129 0.4764 7.4690522075509302E-01
2L_13840408_SNP T C 0.05128 10 185 0.9091 5.5904479620419867E-01
2L_13840443_SNP C T 0.06154 12 183 0.48 1.7658937555329790E-01
2L_13840453_SNP T C 0.2809 50 128 0.5319 6.7596815021704448E-01
2L_13840467_SNP A G 0.1809 34 154 0.1801 1.0000627064095635E-01
2L_13840480_SNP T A 0.3616 64 113 0.575 6.7611105502449109E-01
2L_13840521_SNP T C 0.3488 60 112 0.4527 5.5915903930660726E-01
2L_13840553_SNP C G 0.4607 82 96 0.4454 5.5631419449395259E-01
2L_13840559_SNP A G 0.1354 26 166 0.6887 3.7235595534992394E-01
2L_13840591_SNP T A 0.462 85 99 0.4723 5.4462754668684932E-01
2L_13840815_SNP A C 0.07812 15 177 0.06403 1.9092927702829121E-01
2L_13840848_SNP C T 0.06154 12 183 0.4259 3.3217636576727894E-01
2L_13840897_SNP T C 0.0567 11 183 0.25 1.9813547221260241E-01
2L_13841046_SNP G C 0.4703 87 98 0.5278 4.3335443150750097E-01
2L_13841047_SNP A G 0.4599 86 101 0.5738 5.7321939207384753E-01
2L_13841068_SNP A G 0.0567 11 183 0.06347 8.8517919713687832E-02
2L_13841073_SNP T A 0.0567 11 183 0.06347 8.8517919713687832E-02
2L_13841082_SNP A T 0.05181 10 183 0.1326 2.0820744019631099E-01
2L_13841089_SNP C T 0.3946 73 112 0.7817 7.9432626740827050E-01
2L_13841174_SNP A G 0.4385 82 105 0.857 7.8052293398492489E-01
2L_13841216_SNP A T 0.3895 67 105 0.6982 8.0436775438068164E-01
2L_13841249_SNP T A 0.4121 75 107 0.6722 8.3114236412092302E-01
2L_13841260_SNP A G 0.4757 88 97 0.8407 9.2008157799939672E-01
2L_13841291_SNP G T 0.4778 86 94 0.7598 6.9275282524852866E-01
2L_13841420_SNP T G 0.4111 74 106 0.6625 7.7765419739985009E-01
2L_13841463_SNP G A 0.3825 70 113 0.1638 1.9129147884544007E-01
2L_13841499_SNP T A 0.1064 20 168 0.02839 6.0556033256050038E-02
2L_13841512_SNP T G 0.2406 45 142 0.8146 9.1704148193218471E-01
2L_13841533_SNP T C 0.1649 31 157 0.1301 9.4114964077988028E-02
2L_13841534_SNP G A 0.1604 30 157 0.1213 1.1438006832155290E-01
2L_13841544_SNP G A 0.2896 53 130 0.9827 7.1718462262523497E-01
2L_13841560_SNP T C 0.2747 50 132 0.8915 8.3696086656581858E-01
2L_13841632_SNP A G 0.4835 88 94 0.2778 2.8976041676263020E-01
2L_13841650_SNP T C 0.09645 19 178 0.7547 6.7058907561352177E-01
2L_13841692_SNP T G 0.1882 35 151 0.7992 7.8016121847940467E-01
2L_13841722_SNP T G 0.08673 17 179 0.08576 2.3772123592948491E-01
2L_13841774_SNP A T 0.1484 27 155 0.5442 8.6513582268758182E-01
2L_13841775_SNP A C 0.1414 27 164 0.5181 8.5179902170282951E-01
2L_13841779_SNP T C 0.2 38 152 0.2667 3.8481373278003961E-01
2L_13841943_SNP G A 0.4722 85 95 0.9394 8.4721189982077161E-01
2L_13841949_SNP A G 0.4946 91 93 0.7875 6.2338235081535964E-01
2L_13841954_SNP C T 0.08125 13 147 0.4822 9.9068788847518818E-01
2L_13841955_SNP T A 0.4645 85 98 0.7656 6.1500929608745003E-01
2L_13841956_SNP C A 0.08901 17 174 0.9914 9.6018693958550050E-01
2L_13841965_SNP G T 0.2116 40 149 0.9403 9.3516013142769572E-01
2L_13841983_SNP A C 0.4915 87 90 0.6189 5.4679034786122749E-01
2L_13841988_SNP C T 0.2246 42 145 0.8503 6.7922853171253017E-01
2L_13842008_SNP T A 0.2253 41 141 0.6258 4.3930753814398593E-01
2L_13842019_INS G GGG 0.2281 39 132 0.7291 4.9560594227726862E-01
2L_13842022_SNP C A 0.2278 41 139 0.607 4.3100196838470584E-01
2L_13842051_SNP A G 0.05405 10 175 0.1051 6.2108081629367970E-02
2L_13842055_SNP T A 0.4773 84 92 0.7921 5.9229759979081698E-01
2L_13842068_SNP C T 0.4 70 105 0.3437 2.7598480449248475E-01
2L_13842090_SNP G T 0.3107 55 122 0.171 1.0837730973330029E-01
2L_13842101_SNP A G 0.1484 27 155 0.1667 1.3983471502578548E-01
2L_13842166_SNP A T 0.1522 28 156 0.2413 3.0393515735784926E-01
2L_13842228_SNP T A 0.1421 27 163 0.47 2.7435647098302185E-01
2L_13842229_SNP T C 0.1429 27 162 0.474 2.7822663153646121E-01
2L_13842277_SNP C T 0.2378 44 141 0.797 7.3037797114420888E-01
2L_13842305_SNP A T 0.2554 47 137 0.9286 9.4329000786884376E-01
2L_13842321_DEL AAATAGCTCA A 0.3086 54 121 0.498 4.8838104672127858E-01
2L_13842345_SNP G A 0.2989 52 122 0.6239 4.9017299126347758E-01
2L_13842350_DEL CAAAT C 0.2983 54 127 0.7183 5.8164224439297652E-01
2L_13842371_SNP A T 0.306 56 127 0.8579 8.9866858402798222E-01
2L_13842389_SNP T G 0.2944 53 127 0.5398 4.7114084328561501E-01
2L_13842391_SNP G T 0.3022 55 127 0.7069 6.5797234036675245E-01
2L_13842402_SNP A G 0.09375 18 174 0.009898 1.1136478875862145E-02
2L_13842407_SNP G A 0.2928 53 128 0.6227 5.7743588019851388E-01
2L_13842418_SNP A G 0.2944 53 127 0.6855 6.7612379849111237E-01
2L_13842433_SNP A C 0.2809 50 128 0.7039 7.2506492123432742E-01
2L_13842514_SNP G T 0.4828 84 90 0.883 8.8623740881239854E-01
2L_13842596_SNP T C 0.2793 50 129 0.8251 6.1831388021234202E-01
2L_13842641_SNP A C 0.1105 20 161 0.05991 1.5723662527480331E-01
2L_13842654_SNP A C 0.09794 19 175 0.05976 1.4662468221341363E-01
2L_13842655_SNP T C 0.1026 20 175 0.04829 1.2816350507260454E-01
2L_13842658_SNP G T 0.1036 20 173 0.05231 1.3619608867944122E-01
2L_13842660_SNP T G 0.09794 19 175 0.04655 1.3414959562742101E-01
2L_13842663_MNP TGT ATA 0.1026 20 175 0.04829 1.2816350507260454E-01
2L_13842667_SNP T G 0.1026 20 175 0.04829 1.2816350507260454E-01
2L_13842671_SNP C A 0.09896 19 173 0.02901 9.1674937237408605E-02
2L_13842672_SNP G T 0.09948 19 172 0.0263 8.4755757438179313E-02
2L_13842675_INS AA A 0.06701 13 181 0.2829 4.6352193854740298E-01
2L_13842679_SNP A G 0.1031 20 174 0.04978 1.3018415908094039E-01
2L_13842708_SNP A G 0.1737 33 157 0.2247 2.2142973445255998E-01
2L_13842727_SNP T A 0.234 44 144 0.2361 1.6516512864977873E-01
2L_13842755_SNP C T 0.2935 54 130 0.7178 9.0814993206629679E-01
2L_13842794_SNP T C 0.2796 52 134 0.6467 8.9990765563096342E-01
2L_13842826_DEL C CC 0.0733 14 177 0.3307 1.9073157604928814E-01
2L_13842918_SNP T C 0.3351 62 123 0.5142 2.7429769496486278E-01
2L_13842955_SNP A G 0.05051 10 188 0.6771 3.5734990407506517E-01
2L_13843148_SNP C T 0.4839 90 96 0.07708 5.1346353841484338E-02
2L_13843166_SNP A C 0.4699 86 97 0.03958 2.6142517691291483E-02
2L_13843202_SNP C T 0.4804 86 93 0.05624 3.1462816427369936E-02
2L_13843205_SNP G A 0.4831 86 92 0.05308 3.0082531475737612E-02
2L_13843229_SNP G A 0.4682 81 92 0.0375 1.9058209302613101E-02
2L_13843282_SNP A T 0.4633 82 95 0.02893 2.1350235259592128E-02
2L_13843298_SNP G A 0.4944 89 91 0.03053 1.2600200234720478E-02
2L_13843304_SNP T A 0.4804 86 93 0.0217 1.6166556762866616E-02
2L_13843447_SNP A T 0.324 58 121 0.04912 7.8428118136188205E-02
2L_13843448_SNP C T 0.3204 58 123 0.04159 6.7928835595969989E-02
2L_13843520_SNP T C 0.4576 81 96 0.1485 9.8006289845334327E-02
2L_13843575_SNP A G 0.1872 35 152 0.2905 1.1148884067470588E-01
2L_13843841_SNP A C 0.1217 23 166 0.7854 4.7870338985570271E-01
2L_13843852_DEL A AA 0.2278 41 139 0.6755 7.6901030616011046E-01
2L_13843941_SNP A G 0.1517 27 151 0.2872 2.0552141658749357E-01
2L_13844046_SNP A G 0.2114 37 138 0.06877 5.5156358970871157E-02
2L_13844074_SNP T C 0.2874 48 119 0.3905 4.0084778291130585E-01
2L_13844101_SNP T C 0.3537 58 106 0.3074 5.1029428530337073E-01
2L_13844117_SNP A C 0.2941 50 120 0.9212 7.7085293885566464E-01
2L_13844150_SNP T C 0.4848 80 85 0.8288 6.8692452209904153E-01
2L_13844305_DEL T TTTCCCAAT 0.08421 16 174 0.127 1.0790522103630784E-01
2L_13844309_SNP G C 0.1636 27 138 0.6056 9.2268426564229011E-01
2L_13844335_SNP G A 0.1081 20 165 0.5471 4.4277722529004171E-01
2L_13844337_SNP T C 0.4722 85 95 0.4303 2.7069786908635451E-01
2L_13844347_SNP A T 0.4831 86 92 0.3505 1.6107815765807443E-01
2L_13844583_SNP C T 0.1917 37 156 0.5296 8.3438275369656500E-01
2L_13844605_SNP G C 0.3444 62 118 0.0253 1.9418321079459198E-02
2L_13844607_SNP G A 0.337 61 120 0.03332 2.6384017715516708E-02
2L_13844653_SNP T C 0.4 74 111 0.3435 2.1292158457304333E-01
2L_13844707_SNP T C 0.08763 17 177 0.7713 6.8709178132819271E-01
2L_13844713_SNP A G 0.457 85 101 0.2076 2.1760375559362610E-01
2L_13844734_SNP G T 0.2366 44 142 0.5464 8.5762408192812767E-01
2L_13844827_SNP A T 0.1077 21 174 0.813 6.4057131313048954E-01
2L_13844857_SNP A C 0.1016 19 168 0.2984 3.6016378165395746E-01
2L_13844989_SNP A G 0.2143 39 143 0.8618 7.9093427323932097E-01
2L_13845149_SNP G C 0.3681 67 115 0.1085 4.6966087900896708E-02
2L_13845173_SNP A G 0.3548 66 120 0.0623 2.4193132867648091E-02
2L_13845361_SNP G A 0.1099 21 170 0.3414 5.0541368197143588E-01
2L_13845379_SNP T G 0.08421 16 174 0.5439 9.1001085160549999E-01
2L_13845388_SNP G T 0.1475 27 156 0.3093 2.0288539008912232E-01
2L_13845661_SNP A G 0.2071 35 134 0.7303 9.8863331719564684E-01
2L_13845685_SNP A T 0.07107 14 183 0.3418 2.3651295524301197E-01
2L_13845746_SNP A G 0.2919 54 131 0.8887 5.8611981820150794E-01
2L_13845767_SNP T C 0.3955 70 107 0.8084 8.3345947597456327E-01
2L_13845805_SNP C T 0.25 46 138 0.7631 4.7446119268738873E-01
2L_13845862_SNP G T 0.2472 44 134 0.8988 6.7308529476874690E-01
2L_13845863_SNP G T 0.07735 14 167 0.2341 2.5264246797194134E-01
2L_13845898_SNP T A 0.3571 60 108 0.6111 5.4080795865401865E-01
2L_13845918_SNP C A 0.314 54 118 0.973 9.9691489346549655E-01
2L_13846141_SNP C T 0.1263 24 166 0.1279 1.5799773968880226E-01
2L_13846146_SNP C T 0.3187 58 124 0.3285 2.3364501837435014E-01
2L_13846176_SNP C T 0.337 61 120 0.2466 3.7740299045014403E-01
2L_13846261_SNP T C 0.05076 10 187 0.2854 5.1702756150932649E-01
2L_13846269_SNP A G 0.4918 90 93 0.1266 1.0893677219108489E-01
2L_13846302_SNP C T 0.1765 33 154 0.1614 2.0053930023067634E-01
2L_13846313_SNP A G 0.4972 90 91 0.1091 9.5240129621689817E-02
2L_13846336_SNP G C 0.07216 14 180 0.842 9.1094100385452370E-01
2L_13846462_SNP T G 0.09626 18 169 0.8076 9.9930807779661124E-01
2L_13846489_SNP A C 0.4505 82 100 0.445 3.7522981732838123E-01
2L_13846503_SNP A C 0.2123 38 141 0.8893 6.2770471903418557E-01
2L_13846583_SNP C A 0.3118 58 128 0.2882 2.1733024103026233E-01
2L_13846614_SNP G T 0.3476 65 122 0.58 5.4756041107674480E-01
2L_13846642_SNP C T 0.2865 53 132 0.3081 2.0905787239409945E-01
2L_13846825_SNP A G 0.4199 76 105 0.6334 6.8757144810551762E-01
2L_13846903_SNP T C 0.3141 60 131 0.5846 5.8766655411181179E-01
2L_13846924_SNP G A 0.367 69 119 0.4847 4.9638431230503632E-01
2L_13846940_SNP C T 0.05584 11 186 0.7856 4.8385404481429251E-01
2L_13847045_SNP A C 0.06806 13 178 0.3442 2.1997617623254617E-01
2L_13847064_SNP T C 0.388 71 112 0.5204 5.1208348494556288E-01
2L_13847090_SNP T C 0.4402 81 103 0.6649 7.8089628233680874E-01
2L_13847093_SNP A C 0.05025 10 189 0.3917 2.1063607492024372E-01
2L_13847094_SNP G A 0.05025 10 189 0.3917 2.1063607492024372E-01
2L_13847143_SNP T A 0.3191 60 128 0.5219 3.8871970554807733E-01
2L_13847256_SNP T C 0.4728 87 97 0.6938 7.2274763285650279E-01
2L_13847274_SNP T C 0.4703 87 98 0.4481 3.4948363844437502E-01
2L_13847304_SNP C T 0.2713 51 137 0.41 2.5468636528176902E-01
2L_13847322_SNP T C 0.09896 19 173 0.6431 6.1973000743637374E-01
2L_13847364_SNP G T 0.4725 86 96 0.4755 4.5735384197619555E-01
2L_13847382_SNP T C 0.435 77 100 0.5087 3.7997747046561692E-01
2L_13847391_SNP T C 0.05051 10 188 0.396 2.2558513014986770E-01
2L_13847409_SNP G A 0.4402 81 103 0.5283 5.1860944694334155E-01
2L_13847427_SNP T C 0.1217 23 166 0.6284 6.4101390244385481E-01
2L_13847523_SNP T A 0.2784 49 127 0.724 4.9567593696413936E-01
2L_13847532_SNP T C 0.4831 86 92 0.8275 7.7263063632336981E-01
2L_13847837_SNP T C 0.08333 16 176 0.7223 6.5570797351810062E-01
2L_13848033_SNP A G 0.06061 12 186 0.492 8.4668840344325391E-01
2L_13848159_SNP T A 0.0603 12 187 0.5504 4.6429426840383059E-01
2L_13848166_SNP A G 0.266 50 138 0.3245 2.0057145029362122E-01
2L_13848172_SNP T C 0.05155 10 184 0.8342 9.8623544377635497E-01
2L_13848189_SNP C T 0.05025 10 189 0.5463 8.8312679725354426E-01
2L_13848193_SNP A G 0.1649 32 162 0.08897 6.3075760807102102E-02
2L_13848235_SNP T C 0.1862 35 153 0.07025 4.0023313092046660E-02
2L_13848265_SNP C T 0.2447 46 142 0.2223 8.7959441962899509E-02
2L_13848298_SNP T C 0.2978 53 125 0.384 3.7543918714866620E-01
2L_13848391_SNP G A 0.4802 85 92 0.3477 5.0136077780656063E-01
2L_13848442_SNP A T 0.2043 38 148 0.1206 1.2059947377532299E-01
2L_13848508_SNP C T 0.1421 26 157 0.5479 9.7189260357916640E-01
2L_13848833_SNP A G 0.2404 44 139 0.01457 1.2493424064829483E-02
2L_13849090_SNP T C 0.2967 54 128 0.103 1.0140729504772694E-01
2L_13849123_SNP G A 0.3135 58 127 0.06889 9.2720491645140179E-02
2L_13849211_SNP T C 0.2727 48 128 0.05411 8.3463556552477725E-02
2L_13849236_SNP A G 0.3164 56 121 0.06162 8.3287212050224713E-02
2L_13849242_SNP T A 0.2921 52 126 0.1406 2.3130014356815520E-01
2L_13849250_SNP T C 0.3146 56 122 0.1268 1.7603899763836317E-01
2L_13849316_SNP A T 0.1 19 171 0.7947 4.2801212766654295E-01
2L_13849412_SNP T C 0.4783 88 96 0.1679 1.3196086781098026E-01
2L_13849546_SNP A C 0.1297 24 161 0.7943 8.8777198286947945E-01
2L_13849594_SNP C T 0.2088 38 144 0.09498 8.8956310445502673E-02
2L_13849873_SNP T C 0.05051 10 188 0.4921 5.0026404401131308E-01
2L_13849915_SNP T C 0.05319 10 178 0.5687 9.7713535916635264E-01
2L_13850131_SNP G T 0.4624 86 100 0.4277 6.0526393772859366E-01
2L_13850206_SNP A C 0.4973 91 92 0.1284 9.1480960491175378E-02
2L_13850218_SNP A G 0.1872 35 152 0.1661 2.3444552303100374E-01
2L_13850254_SNP A C 0.2131 39 144 0.1901 3.3989530314654171E-01
2L_13850276_SNP C T 0.1882 35 151 0.2234 3.6855183688880400E-01
2L_13850357_SNP T C 0.08247 16 178 0.5107 2.9957196986896828E-01
2L_13850376_SNP T C 0.3027 56 129 0.1751 2.6377276608077116E-01
2L_13850384_SNP G A 0.05263 10 180 0.7386 4.5837810292547354E-01
2L_13850399_SNP A G 0.3315 61 123 0.1647 3.3754710999479076E-01
2L_13850407_SNP G T 0.06283 12 179 0.6194 3.9149843450236699E-01
2L_13850566_SNP A C 0.07143 13 169 0.2752 2.6928044059369827E-01
2L_13850727_SNP C A 0.2757 51 134 0.7113 8.1257520043611497E-01
2L_13850759_SNP A G 0.09896 19 173 0.1362 5.2814826875334966E-02
2L_13850857_SNP T C 0.1263 24 166 0.5667 2.0637279592645552E-01
2L_13850884_INS TGT T 0.3372 58 114 0.6081 2.0110723980157752E-01
2L_13850891_SNP T C 0.4144 75 106 0.9819 4.2761050510912912E-01
2L_13850893_SNP T C 0.4044 74 109 0.9138 4.5668481310950604E-01
2L_13850904_SNP T C 0.1784 33 152 0.8948 8.5708535833729527E-01
2L_13850978_SNP A G 0.4022 72 107 0.9654 7.9603168004379721E-01
2L_13850992_SNP A C 0.1229 22 157 0.6765 6.4446410613428251E-01
2L_13851041_SNP A C 0.2416 43 135 0.2732 1.3535093368294060E-01
2L_13851148_INS C CCTCAAGAGATTGTC 0.4828 84 90 0.5558 2.0693112315179818E-01
2L_13851190_SNP C T 0.1484 27 155 0.6341 7.3584143342889563E-01
2L_13851308_SNP T G 0.4725 86 96 0.7148 2.9326235746857521E-01
2L_13851355_SNP G A 0.1838 34 151 0.9845 7.7695011534560021E-01
2L_13851369_SNP T G 0.4699 86 97 0.761 4.1183468152303893E-01
2L_13851550_SNP A G 0.06878 13 176 0.8407 9.0905447680581641E-01
2L_13851619_SNP G C 0.0733 14 177 0.2186 7.1440198310987066E-02
2L_13851638_SNP T G 0.1658 32 161 0.6527 6.7234044725778996E-01
2L_13851652_SNP T C 0.159 31 164 0.6646 6.9342448050691874E-01
2L_13851657_SNP T A 0.1579 30 160 0.6409 6.2131853094349121E-01
2L_13851691_SNP C A 0.173 32 153 0.7312 7.8069885586631393E-01
2L_13851736_SNP T A 0.1562 30 162 0.5415 6.0226379753726378E-01
2L_13851737_SNP G A 0.08947 17 173 0.8034 4.5631724633960380E-01
2L_13851738_SNP A C 0.1615 31 161 0.4916 5.2486858913756373E-01
2L_13851785_SNP A G 0.3204 58 123 0.3682 3.7208805015020763E-01
2L_13851789_SNP A G 0.2074 39 149 0.3055 4.8677518344063253E-01
2L_13851792_SNP G C 0.09239 17 167 0.7584 4.3535024417770785E-01
2L_13851861_SNP T C 0.1685 31 153 0.5294 7.6147081957459861E-01
2L_13851890_SNP T A 0.05729 11 181 0.2472 3.2368817559649543E-01
2L_13851909_SNP T C 0.2312 43 143 0.4523 5.9550889442083221E-01
2L_13851925_SNP G T 0.06218 12 181 0.2667 3.0650832195601185E-01
2L_13851945_SNP A G 0.08763 17 177 0.4301 1.8648892702465625E-01
2L_13852058_SNP G A 0.2577 42 121 0.4581 6.2930107316599437E-01
2L_13852078_SNP C T 0.117 22 166 0.5886 3.6058376220635524E-01
2L_13852091_SNP G C 0.153 28 155 0.9919 8.2511816359857026E-01
2L_13852169_SNP G A 0.0829 16 177 0.2832 1.1346068978530210E-01
2L_13852180_SNP T C 0.1129 21 165 0.3985 4.0426064181482546E-01
2L_13852195_SNP A G 0.0829 16 177 0.6776 5.1887743121982788E-01
2L_13852200_SNP A C 0.1685 30 148 0.6981 7.8769902749391796E-01
2L_13852335_SNP T A 0.08763 17 177 0.4301 1.8648892702465625E-01
2L_13852345_SNP G A 0.3967 73 111 0.1557 1.1955532395010793E-01
2L_13852373_SNP A C 0.1615 31 161 0.4411 5.3913395736244274E-01
2L_13852417_SNP C T 0.07772 15 178 0.2203 7.4517806090889468E-02
2L_13852489_SNP A G 0.2216 41 144 0.6729 5.2751607922259514E-01
2L_13852491_DEL G GTG 0.07853 15 176 0.5933 5.1287723862998769E-01
2L_13852506_SNP T C 0.1398 26 160 0.1116 1.1162634781371517E-01
2L_13852666_SNP T A 0.1538 30 165 0.07968 4.1434586333811065E-02
2L_13852739_SNP C T 0.1058 20 169 0.4093 4.0246452726249882E-01
2L_13852782_SNP A T 0.05641 11 184 0.8555 6.9733048857272362E-01
2L_13852785_SNP T C 0.3371 60 118 0.2744 1.9675142625415698E-01
2L_13852911_SNP T C 0.3626 66 116 0.6023 4.9248710071944923E-01
2L_13852976_SNP C T 0.06952 13 174 0.3463 5.7792673244349546E-01
2L_13852983_SNP C T 0.3563 57 103 0.6475 4.8380588628647025E-01
2L_13852985_SNP C T 0.1989 37 149 0.1552 6.5872723611642287E-02
2L_13862241_SNP C T 0.07487 14 173 0.6009 7.0875485731624266E-01
2L_13862242_SNP A T 0.306 56 127 0.4842 4.8358195382516889E-01
2L_13862250_SNP C A 0.1141 21 163 0.811 4.7088465476901109E-01
2L_13862307_SNP C T 0.07065 13 171 0.2701 3.0074243348110197E-01
2L_13862310_DEL A ATCCAACTTAA 0.2727 51 136 0.824 4.2650181233756423E-01
2L_13862322_SNP T G 0.2083 40 152 0.4832 2.9806108732519865E-01
2L_13862355_SNP C T 0.228 44 149 0.3591 2.2546432454303766E-01
2L_13862365_SNP T G 0.2842 54 136 0.7303 5.7607439387733450E-01
2L_13862366_SNP G A 0.3351 63 125 0.8664 8.4834752048508999E-01
2L_13862377_SNP T A 0.3017 54 125 0.7587 4.6085896111124036E-01
2L_13862381_SNP A G 0.3486 61 114 0.6592 8.9259497631080964E-01
2L_13862394_SNP A C 0.1131 19 149 0.6061 5.6546064374445615E-01
2L_13862398_SNP C T 0.2961 53 126 0.8425 4.7416250585545860E-01
2L_13862413_SNP T C 0.233 41 135 0.5472 3.3719051527424848E-01
2L_13862443_SNP A C 0.09794 19 175 0.5162 3.9515672352029441E-01
2L_13862457_SNP C T 0.1011 18 160 0.4905 7.1045370441813671E-01
2L_13862458_SNP T G 0.05128 10 185 0.9013 8.3093084802434247E-01
2L_13862495_SNP A T 0.08854 17 175 0.4113 1.9803461044659532E-01
2L_13862571_SNP G A 0.1713 31 150 0.481 7.6833307586893806E-01
2L_13862572_SNP T G 0.1796 30 137 0.4292 7.3399372829989162E-01
2L_13862586_SNP A T 0.07772 15 178 0.2856 1.1964821213189636E-01
2L_13862631_SNP T C 0.09948 19 172 0.8921 5.2928965438158948E-01
2L_13862667_SNP A G 0.1934 35 146 0.7631 7.1243685041713189E-01
2L_13862677_SNP G A 0.09574 18 170 0.7926 9.2092458237455488E-01
2L_13862707_SNP G T 0.09091 18 180 0.1022 1.0741525236468641E-01
2L_13862714_SNP T G 0.427 79 106 0.6929 5.3778871515195770E-01
2L_13862716_SNP T C 0.09091 18 180 0.1022 1.0741525236468641E-01
2L_13862725_SNP G T 0.1269 25 172 0.2555 1.5039920434004306E-01
2L_13862727_SNP T C 0.1224 24 172 0.2502 1.3836197098134528E-01
2L_13862734_SNP G C 0.4348 80 104 0.6424 5.6813907260066310E-01
2L_13862740_SNP T A 0.1224 24 172 0.2545 1.4724535375727410E-01
2L_13862743_SNP C T 0.4396 80 102 0.814 7.9802434873870642E-01
2L_13862744_SNP T G 0.1042 20 172 0.251 1.1364117496215564E-01
2L_13862747_SNP G A 0.1134 22 172 0.2407 3.2577129807053651E-01
2L_13862776_SNP G A 0.05025 10 189 0.2102 1.4756994478168994E-01
2L_13862801_SNP G A 0.3934 72 111 0.2425 1.2243069534374751E-01
2L_13862820_SNP A G 0.1122 22 174 0.02984 1.9555105152623216E-02
2L_13862827_SNP T C 0.2582 47 135 0.4257 3.4825195123659369E-01
2L_13862834_SNP A T 0.1204 23 168 0.1956 1.5162217222685137E-01
2L_13862868_SNP A T 0.1186 23 171 0.3532 3.1725521073376461E-01
2L_13862885_SNP A G 0.09574 18 170 0.7446 9.3368350824559809E-01
2L_13862886_SNP C T 0.09091 17 170 0.7716 9.3806708579579301E-01
2L_13862949_SNP C T 0.4171 78 109 0.5071 2.3520964296231572E-01
2L_13862969_SNP C A 0.2063 39 150 0.2255 2.6791565320722444E-01
2L_13862994_SNP C A 0.1935 36 150 0.1802 1.9109127852497076E-01
2L_13863006_SNP C A 0.1295 25 168 0.5107 4.7605358181364421E-01
2L_13863026_SNP G A 0.3315 60 121 0.8664 6.9029059540235349E-01
2L_13863042_SNP T A 0.3297 61 124 0.975 8.3317396261516352E-01
2L_13863057_SNP C G 0.2 37 148 0.2214 2.1513857337566789E-01
2L_13863062_SNP T A 0.4624 86 100 0.8823 4.8124786612039205E-01
2L_13863071_SNP A T 0.05051 10 188 0.1016 1.3312278517546516E-01
2L_13863084_SNP A G 0.1444 27 160 0.3317 3.8506038496576900E-01
2L_13863085_DEL A AGAAAGACAAGCAA 0.05051 10 188 0.1016 1.3312278517546516E-01
2L_13863104_SNP A G 0.4728 87 97 0.7203 9.5935481523886035E-01
2L_13863113_SNP T C 0.4494 80 98 0.6026 3.8667386291309214E-01
2L_13863114_SNP T A 0.4699 86 97 0.8794 7.7246269276117641E-01
2L_13863121_SNP G A 0.05102 10 186 0.5406 4.9485520002598249E-01
2L_13863127_SNP A G 0.4 72 108 0.7617 5.8154470743758346E-01
2L_13863132_SNP G T 0.05102 10 186 0.09664 1.2626638468510110E-01
2L_13863134_SNP C G 0.4889 88 92 0.7184 8.7886734999197635E-01
2L_13863144_SNP G T 0.3989 71 107 0.6886 5.6877926181403127E-01
2L_13863148_SNP T A 0.08854 17 175 0.2417 2.5120600935809312E-01
2L_13863152_SNP T A 0.4576 81 96 0.7214 8.6785323964027250E-01
2L_13863154_SNP T A 0.3886 68 107 0.7017 5.8116737050775602E-01
2L_13863157_SNP T A 0.4885 85 89 0.7492 9.4882780921552423E-01
2L_13863165_SNP T A 0.1755 33 155 0.2383 3.7305999340982554E-01
2L_13863170_SNP G T 0.1737 33 157 0.2801 4.3157914873474323E-01
2L_13863173_SNP G A 0.1711 32 155 0.2499 3.8837106033466939E-01
2L_13863176_DEL T AA 0.1702 32 156 0.26 3.8436490482394692E-01
2L_13863185_SNP G T 0.1497 28 159 0.1344 2.2216236112146581E-01
2L_13863197_SNP A C 0.4807 87 94 0.9471 6.0158874077169067E-01
2L_13863208_SNP T C 0.2337 43 141 0.5816 5.8314956882542013E-01
2L_13863210_SNP A G 0.4759 89 98 0.9735 6.9343099770964178E-01
2L_13863215_SNP A G 0.4785 89 97 0.9306 8.3755152152015921E-01
2L_13863216_SNP T C 0.4866 91 96 0.9425 7.1468846244616702E-01
2L_13863262_SNP G C 0.1186 23 171 0.5989 7.3569717958182945E-01
2L_13863269_SNP C G 0.1223 23 165 0.8577 6.7181087918584514E-01
2L_13863315_SNP T A 0.1376 26 163 0.7464 8.6268126566783443E-01
2L_13863373_SNP T C 0.3946 73 112 0.6226 6.9631159488641092E-01
2L_13863419_SNP A G 0.06667 13 182 0.5338 7.4284592071386668E-01
2L_13863437_INS AA A 0.414 77 109 0.523 6.2575861068314487E-01
2L_13863555_SNP C G 0.4602 81 95 0.9803 9.7689769576870600E-01
2L_13863599_SNP T C 0.08649 16 169 0.8145 5.4894115493195739E-01
2L_13863678_SNP C A 0.1737 33 157 0.359 2.2931797755576089E-01
2L_13863744_SNP T C 0.1746 33 156 0.2612 1.6639621603534549E-01
2L_13863828_SNP G A 0.1309 25 166 0.9848 8.4765395357685469E-01
2L_13863885_SNP G A 0.2118 36 134 0.3572 1.6584727423202272E-01
2L_13863916_SNP G T 0.3743 64 107 0.6173 5.9784426623674891E-01
2L_13863918_SNP C A 0.1808 32 145 0.9197 8.5519133038638495E-01
2L_13864154_SNP T C 0.4326 77 101 0.8962 8.3619643425263079E-01
2L_13864209_SNP T G 0.1789 34 156 0.4925 5.5318814769681479E-01
2L_13864239_SNP A T 0.3481 63 118 0.6501 6.0337694426017996E-01
2L_13864321_SNP C T 0.1295 25 168 0.5384 3.7977933367314221E-01
2L_13864333_SNP G T 0.1327 26 170 0.6466 4.7081185222301125E-01
2L_13864334_DEL A ATG 0.1327 26 170 0.6466 4.7081185222301125E-01
2L_13864343_INS AGG A 0.1327 26 170 0.6466 4.7081185222301125E-01
2L_13864345_SNP A G 0.1615 31 161 0.766 6.6610449931129989E-01
2L_13864349_SNP A C 0.134 26 168 0.6391 4.5717062643900463E-01
2L_13864360_SNP C G 0.1282 25 170 0.4971 3.3416995828634555E-01
2L_13864363_SNP T C 0.05 10 190 0.205 1.4265113237630966E-01
2L_13864364_SNP G T 0.05 10 190 0.205 1.4265113237630966E-01
2L_13864377_SNP T G 0.1604 30 157 0.992 8.9688394262929449E-01
2L_13864414_SNP T G 0.07107 14 183 0.1237 1.5147494559389452E-01
2L_13864419_DEL G TTTCTCC 0.0804 16 183 0.1565 2.1243808251489238E-01
2L_13864419_SNP G T 0.3091 51 114 0.6267 5.3622277155358522E-01
2L_13864425_SNP G C 0.2901 47 115 0.5607 5.7722308825473234E-01
2L_13864430_SNP A T 0.06667 13 182 0.113 1.0929481492599524E-01
2L_13864492_SNP A G 0.05025 10 189 0.2021 1.3988516424948783E-01
2L_13864522_SNP C T 0.2235 40 139 0.9855 7.0021629461681967E-01
2L_13864532_SNP T C 0.1129 21 165 0.5245 4.4940426983711257E-01
2L_13865001_SNP T G 0.07614 15 182 0.4398 3.9812732884051238E-01
2L_13865043_SNP T A 0.05584 11 186 0.783 6.5684314422112910E-01
2L_13865117_INS CTAATA C 0.2047 35 136 0.386 3.4894186933929539E-01
2L_13865274_DEL A ATGTTAACGAAA 0.2396 46 146 0.5196 6.2305191005673977E-01
2L_13865289_SNP A C 0.08673 17 179 0.5326 5.1843350456888349E-01
2L_13865293_SNP A T 0.2406 45 142 0.5438 6.8211307310586622E-01
2L_13865297_SNP A T 0.25 47 141 0.5152 6.1335985956743744E-01
2L_13865298_SNP T G 0.2434 46 143 0.5089 6.0724482441995642E-01
2L_13865303_SNP T C 0.2324 43 142 0.5145 5.4545687460634484E-01
2L_13865305_SNP G T 0.2353 44 143 0.4964 5.3793832604766523E-01
2L_13865327_SNP A G 0.2253 41 141 0.5901 6.6474661225489862E-01
2L_13865382_SNP A T 0.4581 82 97 0.5728 5.6231867283078718E-01
2L_13865385_SNP A C 0.2258 42 144 0.6698 7.8079258093020520E-01
2L_13865389_DEL T TCCCAGTT 0.2022 37 146 0.4107 6.4604261463330359E-01
2L_13865399_SNP T G 0.2299 43 144 0.6892 8.2137235185730073E-01
2L_13865413_SNP A T 0.09794 19 175 0.992 8.4837975733833138E-01
2L_13865427_SNP T G 0.4286 78 104 0.692 7.3712306317869725E-01
2L_13865458_SNP G T 0.4469 80 99 0.7047 7.5059102436584491E-01
2L_13865558_SNP G C 0.2818 51 130 0.4751 7.4384076065765736E-01
2L_13865560_DEL T TT 0.3757 65 108 0.459 3.2554049509461747E-01
2L_13865998_SNP A T 0.4286 78 104 0.9155 8.6603287646506377E-01
2L_13866034_SNP A G 0.4722 85 95 0.9663 8.8937742824714505E-01
2L_13866074_SNP T A 0.09091 18 180 0.2902 1.9591016962304597E-01
2L_13866128_SNP T C 0.1414 27 164 0.5239 3.1066259507035754E-01
2L_13866153_SNP T A 0.06566 13 185 0.1857 1.4615215678963600E-01
2L_13866273_SNP T C 0.1366 25 158 0.8313 8.7897370806858610E-01
2L_13866284_SNP C T 0.3829 67 108 0.7167 8.6173944805265590E-01
2L_13866461_SNP A C 0.235 43 140 0.9824 8.4213308529985287E-01
2L_13866480_SNP T C 0.3833 69 111 0.7052 8.3303188672075978E-01
2L_13866620_SNP T C 0.1337 25 162 0.6989 5.4679617967585314E-01
2L_13866629_SNP T C 0.2567 48 139 0.9758 7.8245405742286767E-01
2L_13866659_SNP T G 0.3481 63 118 0.6557 5.0217168781291166E-01
2L_13866813_SNP C G 0.07692 15 180 0.3831 3.5819590991684158E-01
2L_13866858_SNP A C 0.3571 65 117 0.9004 9.4701783086166746E-01
2L_13866859_SNP G A 0.3575 64 115 0.8119 7.9915076264440432E-01
2L_13866889_SNP G C 0.08629 17 180 0.4363 4.3408788509238949E-01
2L_13866930_SNP T C 0.08571 15 160 0.3382 2.9945492795529283E-01
2L_13866951_SNP G T 0.4773 84 92 0.9373 9.8699272590294274E-01
2L_13866953_SNP G A 0.4716 83 93 0.7689 7.6580056528712581E-01
2L_13866974_SNP A T 0.4489 79 97 0.6963 5.5865641907026287E-01
2L_13866998_INS TAATTGTTT T 0.08152 15 169 0.2907 2.3858932284814638E-01
2L_13867028_SNP C A 0.07487 14 173 0.2401 2.0237472647189170E-01
2L_13867037_DEL C CTCCACGTTAGC 0.06452 12 174 0.2251 1.6778203699749450E-01
2L_13867037_SNP C T 0.4688 75 85 0.7606 8.0568086160251640E-01
2L_13867091_SNP A T 0.07447 14 174 0.2533 2.1540403099492234E-01
2L_13867092_SNP A G 0.06989 13 173 0.1878 1.3341202317046774E-01
2L_13867096_SNP G C 0.06952 13 174 0.345 3.5428273081732453E-01
2L_13867130_SNP A T 0.4863 89 94 0.3366 3.9350664567757576E-01
2L_13867134_SNP C T 0.4917 89 92 0.3154 3.9414220634034247E-01
2L_13867317_SNP A C 0.2105 40 150 0.8269 6.1542072483153165E-01
2L_13867342_SNP A G 0.05076 10 187 0.2658 2.0050427023911599E-01
2L_13867644_SNP G A 0.08122 16 181 0.3215 1.9537569666300181E-01
2L_13867677_SNP G T 0.2554 47 137 0.3792 4.2864467229665004E-01
2L_13867717_SNP C G 0.25 45 135 0.3382 3.9018083944762483E-01
2L_13867840_SNP T C 0.3956 72 110 0.5967 5.0381021802245374E-01
2L_13867865_SNP T C 0.07292 14 178 0.3772 2.8780632594244848E-01
2L_13867910_SNP A C 0.05076 10 187 0.2601 1.9582575480873954E-01
2L_13867915_SNP A C 0.0603 12 187 0.4641 3.5820702430959950E-01
2L_13868072_SNP C T 0.08763 17 177 0.3617 5.1185112110197872E-01
2L_13868108_SNP T C 0.1398 26 160 0.5175 2.4737277289751469E-01
2L_13868114_SNP G T 0.4262 78 105 0.956 9.1943588630138740E-01
2L_13868123_SNP A T 0.07732 15 179 0.3822 6.1564575732366289E-01
2L_13868130_SNP T G 0.123 23 164 0.2649 2.2675796412848670E-01
2L_13868187_SNP G A 0.08854 17 175 0.3421 5.7065452304776487E-01
2L_13868192_SNP C A 0.08377 16 175 0.1718 2.2811052339371707E-01
2L_13868195_SNP T A 0.2634 49 137 0.9623 8.9296065096593391E-01
2L_13868208_SNP A G 0.4118 77 110 0.4361 4.6241907506530522E-01
2L_13868232_SNP G T 0.2582 47 135 0.9171 9.6640061813441969E-01
2L_13868265_SNP T A 0.08333 16 176 0.2616 6.7695215051295898E-01
2L_13868274_SNP C T 0.262 49 138 0.9594 8.3095626786309384E-01
2L_13868347_SNP T G 0.08808 17 176 0.2687 6.8501381465992350E-01
2L_13868357_SNP A G 0.414 77 109 0.6001 4.8274293256452483E-01
2L_13868367_SNP A C 0.1585 29 154 0.7542 9.7083023767712029E-01
2L_13868397_SNP C T 0.2903 54 132 0.9384 8.0149035495949494E-01
2L_13868458_SNP G A 0.3187 58 124 0.7913 9.3669987202517402E-01
2L_13868602_SNP A T 0.3833 69 111 0.2182 2.2673465557331496E-01
2L_13868603_SNP C T 0.45 81 99 0.0568 3.3686217774957096E-02
2L_13868636_SNP A T 0.09231 18 177 0.5424 5.5102656518732884E-01
2L_13868705_SNP G A 0.4971 85 86 0.7937 9.1264844321495930E-01
2L_13868904_SNP C A 0.2408 46 145 0.5397 6.8136075251050410E-01
2L_13868914_SNP G A 0.08629 17 180 0.206 2.2505491795994559E-01
2L_13868917_SNP G C 0.08163 16 180 0.2076 2.2769891186785984E-01
2L_13869018_SNP T G 0.2807 48 123 0.5607 3.0058573742904748E-01
2L_13869114_SNP A T 0.05789 11 179 0.8706 4.3858097361487947E-01
2L_13869171_SNP A T 0.07179 14 181 0.7651 4.2162127342582156E-01
2L_13869199_SNP C G 0.07179 14 181 0.7651 4.2162127342582156E-01
2L_13869235_SNP G A 0.1585 29 154 0.754 6.2758213748801639E-01
2L_13869255_SNP G A 0.0733 14 177 0.3699 6.9440141943229849E-01
2L_13869298_SNP A T 0.2928 53 128 0.6004 4.8292816301747821E-01
2L_13869395_SNP G C 0.1223 23 165 0.8463 7.2827796374897258E-01
2L_13869420_SNP G C 0.09184 18 178 0.7138 7.9329171283082689E-01
2L_13869477_SNP T C 0.2727 51 136 0.06044 7.3262975511493966E-02
2L_13869480_SNP A G 0.06383 12 176 0.3959 2.7504670305876622E-01
2L_13869611_SNP T C 0.05291 10 179 0.8631 8.1093504063923938E-01
2L_13869647_SNP A G 0.06091 12 185 0.8015 5.7910188985634381E-01
2L_13869688_SNP A C 0.05851 11 177 0.6862 6.3083083150602093E-01
2L_13869701_SNP A C 0.0733 14 177 0.6676 6.2634179518392186E-01
2L_13869704_SNP C A 0.452 80 97 0.6999 5.6879521839883307E-01
2L_13869709_SNP T C 0.05291 10 179 0.9703 7.2258253697064123E-01
2L_13869749_DEL C CTTGTACTGTTCTCGGAC 0.06316 12 178 0.4217 2.9303618346858240E-01
2L_13869789_SNP A G 0.05528 11 188 0.5294 2.9045581104049634E-01
2L_13869815_SNP C G 0.05528 11 188 0.5294 2.9045581104049634E-01
2L_13869899_SNP C T 0.4124 73 104 0.8491 9.5957156156819545E-01
2L_13869912_SNP G A 0.3978 72 109 0.9914 9.0540359875767351E-01
2L_13870030_SNP T G 0.2579 49 141 0.8515 6.9547341077981828E-01
2L_13870039_SNP G C 0.4699 86 97 0.6285 7.0822220044693507E-01
2L_13870042_SNP A G 0.05076 10 187 0.4543 3.3079101619647100E-01
2L_13870050_SNP A G 0.234 44 144 0.5759 7.2664318163041730E-01
2L_13870133_SNP G A 0.2552 49 143 0.9442 8.4950916413424671E-01
2L_13870139_SNP C A 0.489 89 93 0.976 9.5245821499609484E-01
2L_13870149_SNP A T 0.06878 13 176 0.5246 7.6752159563673650E-01
2L_13870155_SNP A G 0.06349 12 177 0.3791 4.7664387513669493E-01
2L_13870161_MNP GCAT CTTC 0.05851 11 177 0.4488 5.4248076325490580E-01
2L_13870183_SNP G A 0.2623 48 135 0.6332 6.3932627317808177E-01
2L_13870198_SNP G T 0.4407 78 99 0.6206 6.8114835896675574E-01
2L_13870199_SNP A G 0.4011 71 106 0.6814 6.3781358814088307E-01
2L_13870256_SNP T C 0.05102 10 186 0.1655 1.4154478142530824E-01
2L_13870316_SNP A G 0.1774 33 153 0.7809 5.4771013350598885E-01
2L_13870317_DEL A ATTTTTA 0.08763 17 177 0.543 5.1514047378193906E-01
2L_13870328_SNP G A 0.3352 60 119 0.957 9.9120106806989061E-01
2L_13870398_SNP C T 0.1937 37 154 0.7198 5.8657306980254709E-01
2L_13870399_SNP G C 0.1865 36 157 0.8614 7.3790624087521484E-01
2L_13870453_SNP G A 0.2312 43 143 0.5612 5.1356121427097035E-01
2L_13870617_SNP G C 0.2757 51 134 0.2888 4.2722503029102410E-01
2L_13870661_SNP A G 0.2246 42 145 0.5016 3.5289459261479028E-01
2L_13870778_SNP T C 0.4536 83 100 0.3154 3.7877899418502459E-01
2L_13870984_SNP T C 0.2391 44 140 0.7997 8.7886896733371311E-01
2L_13871037_SNP C T 0.3575 64 115 0.94 8.9405466117396015E-01
2L_13871055_SNP G C 0.35 63 117 0.9402 9.5754263367622128E-01
2L_13871146_SNP T C 0.2889 52 128 0.8999 9.7443640524159103E-01
2L_13871152_SNP T C 0.2604 44 125 0.9395 8.3666339231338682E-01
2L_13871215_SNP T C 0.05076 10 187 0.523 7.3174778689813769E-01
2L_13871243_SNP G A 0.2646 50 139 0.9793 9.9669172747258428E-01
2L_13871253_SNP T C 0.377 69 114 0.5564 7.0940158752830573E-01
2L_13871304_SNP T C 0.2337 43 141 0.8818 9.5112518655734668E-01
2L_13871367_SNP T C 0.1568 29 156 0.8193 6.7342478415386808E-01
2L_13871369_SNP T C 0.05319 10 178 0.433 2.4639845112531922E-01
2L_13871394_SNP A G 0.25 47 141 0.9512 6.2073104579076865E-01
2L_13871503_SNP G C 0.1613 30 156 0.7056 6.3643699577571411E-01
2L_13871532_INS CCTCTCTTC C 0.2247 40 138 0.6708 5.7683769940766871E-01
2L_13871540_SNP A G 0.3261 60 124 0.6411 5.9918047211189585E-01
2L_13871574_SNP A G 0.2514 46 137 0.5696 6.1910296826098898E-01
2L_13871629_SNP T C 0.3005 55 128 0.8165 9.1701430703815312E-01
2L_13871707_SNP T C 0.173 32 153 0.7927 7.1220421138261281E-01
2L_13871819_SNP A G 0.09045 18 181 0.8246 9.0627168444992889E-01
2L_13871839_SNP T G 0.08673 17 179 0.8276 8.6316846171119110E-01
2L_13871851_SNP G C 0.1044 19 163 0.6044 3.9015156278610363E-01
2L_13872012_SNP G A 0.06186 12 182 0.318 1.8880222448180006E-01
2L_13872231_SNP A G 0.3202 57 121 0.9111 8.7986066172240429E-01
2L_13872248_SNP C T 0.2444 44 136 0.3796 3.4397395049394175E-01
2L_13872293_SNP C T 0.1337 23 149 0.461 6.8719748190304797E-01
2L_13872334_INS AGA A 0.2948 51 122 0.3912 5.3455417627132173E-01
2L_13872336_SNP A G 0.3641 67 117 0.5873 6.0817507304021523E-01
2L_13872339_SNP G A 0.3571 65 117 0.5808 5.9722183445829846E-01
2L_13872347_SNP T G 0.1319 24 158 0.4299 6.1296572616697564E-01
2L_13872426_SNP G A 0.4302 77 102 0.4509 5.8831650952119663E-01
2L_13872533_SNP G C 0.1381 25 156 0.3732 4.5527454190014682E-01
2L_13872563_SNP A C 0.1927 37 155 0.4995 4.0609756252879803E-01
2L_13872611_SNP A C 0.1217 23 166 0.5819 5.1412860781864334E-01
2L_13872752_SNP G C 0.2459 45 138 0.8535 4.4613219839867224E-01
2L_13872773_SNP T C 0.1341 24 155 0.8914 7.7191125275066419E-01
2L_13872834_SNP A G 0.07254 14 179 0.712 4.2597866226521552E-01
2L_13872906_SNP A G 0.06599 13 184 0.4235 2.7163222591094771E-01
2L_13872917_SNP T C 0.4892 91 95 0.1385 1.7775125963242644E-01
2L_13872920_SNP T A 0.2802 51 131 0.9639 8.2028041040707733E-01
2L_13872924_SNP A G 0.484 91 97 0.1209 1.5517932420247427E-01
2L_13872929_SNP A T 0.478 87 95 0.1215 1.5837773306213909E-01
2L_13872937_DEL C TT 0.2021 38 150 0.06971 1.6755064259289632E-01
2L_13872939_SNP G A 0.09896 19 173 0.8663 5.8003194255124535E-01
2L_13872941_SNP A G 0.1946 36 149 0.1707 3.6472957904947867E-01
2L_13872945_SNP T G 0.2011 37 147 0.2133 4.3568243521858208E-01
2L_13872947_SNP T A 0.1957 36 148 0.05735 1.4663306838199575E-01
2L_13872948_DEL T TATGTACGCG 0.1935 36 150 0.1732 3.7454761981594453E-01
2L_13872961_SNP T A 0.2581 48 138 0.6966 7.6601334101978469E-01
2L_13872962_SNP T A 0.1968 37 151 0.05678 1.4272346945804271E-01
2L_13872963_DEL A AAGATAACAC 0.1925 36 151 0.04522 1.1600544507816435E-01
2L_13872974_SNP A T 0.1968 37 151 0.05678 1.4272346945804271E-01
2L_13872975_SNP A T 0.1615 31 161 0.9299 8.4629133849883753E-01
2L_13872976_SNP T A 0.1989 37 149 0.06163 1.5162677538597025E-01
2L_13872981_DEL A AC 0.1968 37 151 0.05678 1.4272346945804271E-01
2L_13872985_SNP A C 0.1979 37 150 0.05799 1.4459981577195291E-01
2L_13872987_SNP C T 0.1915 36 152 0.04935 1.1754597197629679E-01
2L_13872990_DEL A ACA 0.1925 36 151 0.05355 1.2853740432879646E-01
2L_13872995_SNP C T 0.1925 36 151 0.05355 1.2853740432879646E-01
2L_13873001_SNP A C 0.1872 35 152 0.03389 8.4464276015340012E-02
2L_13873010_SNP G A 0.1925 36 151 0.04892 1.2950581883912893E-01
2L_13873011_SNP A T 0.1968 37 151 0.05538 1.3817782945438362E-01
2L_13873017_SNP A C 0.2043 38 148 0.07542 1.5585138817733113E-01
2L_13873018_SNP C G 0.2032 38 149 0.0771 1.8418703913198631E-01
2L_13873022_SNP A T 0.1979 37 150 0.051 1.3104060419550967E-01
2L_13873030_SNP C T 0.2043 38 148 0.06297 1.4188734514606982E-01
2L_13873033_SNP A C 0.05236 10 181 0.6611 5.5899869769482480E-01
2L_13873034_SNP T C 0.4833 87 93 0.08897 1.2102139263146505E-01
2L_13873036_SNP C A 0.2108 39 146 0.1031 2.2479338198690746E-01
2L_13873056_SNP A C 0.1957 36 148 0.04219 1.0807491196439367E-01
2L_13873059_SNP T G 0.1559 29 157 0.9281 8.6901507747344531E-01
2L_13873062_SNP C T 0.1505 28 158 0.8644 9.0540796833788706E-01
2L_13873069_SNP C A 0.1459 27 158 0.9748 7.7098633877923306E-01
2L_13873070_SNP T A 0.2 37 148 0.08218 1.7897202529996425E-01
2L_13873074_SNP A G 0.1551 29 158 0.9535 8.2770880152480497E-01
2L_13873083_DEL A AATTACC 0.1823 33 148 0.04667 8.5053500256030978E-02
2L_13873133_SNP A C 0.4134 74 105 0.1464 2.2009025208814503E-01
2L_13873170_SNP G C 0.3846 70 112 0.6058 7.6909280739692143E-01
2L_13873244_SNP C G 0.2597 47 134 0.7787 6.8394569933388483E-01
2L_13873385_SNP C A 0.1921 34 143 0.8929 7.0394222038461995E-01
2L_13873390_SNP T C 0.1125 18 142 0.8749 8.2001319246384585E-01
2L_13873396_DEL C CC 0.303 50 115 0.1012 1.0638017109447939E-01
2L_13873399_SNP T C 0.05729 11 181 0.6732 8.6934370250571280E-01
2L_13873410_SNP C G 0.1744 30 142 0.7277 5.5350793338331505E-01
2L_13873412_DEL ACTTTTA A 0.3512 59 109 0.4713 3.5276136356432208E-01
2L_13873435_DEL T TGTAT 0.1056 17 144 0.563 3.1066055349865751E-01
2L_13873520_SNP T G 0.1543 29 159 0.6332 7.2782530316063676E-01
2L_13873576_SNP G C 0.08163 16 180 0.08705 1.5183889961614427E-01
2L_13873578_SNP A C 0.1064 20 168 0.1295 2.5937796918903355E-01
2L_13873598_SNP C A 0.1235 21 149 0.1343 2.6947694221296126E-01
2L_13873624_SNP C A 0.3016 57 132 0.07979 1.9961980487228559E-01
2L_13873649_SNP T G 0.07772 15 178 0.7357 5.7845840421787131E-01
2L_13873657_SNP A T 0.257 46 133 0.1422 2.2511425299759902E-01
2L_13873658_SNP T C 0.07576 15 183 0.5201 3.7278733069004222E-01
2L_13873748_SNP C T 0.1129 21 165 0.8451 4.5119485686583849E-01
2L_13873806_SNP G A 0.08629 17 180 0.144 2.2980773455829517E-01
2L_13873813_SNP G C 0.2174 40 144 0.5654 6.8047441930316266E-01
2L_13873826_SNP C A 0.1351 25 160 0.9725 6.9608737014558364E-01
2L_13873843_SNP T G 0.3483 62 116 0.8478 6.6102425744579563E-01
2L_13873844_SNP C T 0.1543 29 159 0.2584 2.5856673183493073E-01
2L_13873863_SNP G T 0.3722 67 113 0.7031 6.5194048915110470E-01
2L_13873887_SNP C T 0.2554 47 137 0.6469 8.3772040875391984E-01
2L_13873898_SNP T C 0.1467 27 157 0.8412 7.9275768123906698E-01
2L_13873920_SNP C A 0.1585 29 154 0.833 7.2935655130601584E-01
2L_13873922_SNP T A 0.1559 29 157 0.778 6.6207610786135429E-01
2L_13873946_SNP G A 0.09896 19 173 0.4241 4.6951247740851776E-01
2L_13873992_SNP G A 0.09524 18 171 0.4439 4.7813071871414525E-01
2L_13874082_SNP T A 0.1749 32 151 0.8943 8.0728287611856830E-01
2L_13874127_SNP G A 0.09744 19 176 0.2282 3.0263454744949181E-01
2L_13874169_SNP A G 0.2402 43 136 0.09023 1.3533054946470702E-01
2L_13874312_SNP T C 0.1451 28 165 0.5891 5.4300628044911603E-01
2L_13874427_SNP A G 0.2663 49 135 0.1375 2.4044558567280960E-01
2L_13874439_SNP G T 0.2717 50 134 0.12 1.9803904573648246E-01
2L_13874454_SNP A G 0.2935 54 130 0.1065 1.6615824628079534E-01
2L_13874456_SNP T A 0.2951 54 129 0.1036 1.6095545888131191E-01
2L_13874557_SNP A G 0.4831 86 92 0.1533 1.7218271334282864E-01
2L_13874644_SNP G T 0.07071 14 184 0.178 1.1764826006462348E-01
2L_13874654_SNP C A 0.08556 16 171 0.5172 5.5830935296285089E-01
2L_13874668_SNP C G 0.06771 13 179 0.5123 4.4856442610163560E-01
2L_13874714_SNP T A 0.2402 43 136 0.9595 9.7165923081113637E-01
2L_13874715_SNP C T 0.4091 72 104 0.7214 9.2561563417157544E-01
2L_13874739_SNP T C 0.2682 48 131 0.8739 8.0915047630095371E-01
2L_13874833_SNP G C 0.05128 10 185 0.9303 9.4535090777124020E-01
2L_13874992_SNP A T 0.2473 45 137 0.9292 8.8506949188294659E-01
2L_13874993_SNP G T 0.2333 42 138 0.9383 8.8167476759349006E-01
2L_13875002_SNP T C 0.171 33 160 0.5918 9.4884295559753618E-01
2L_13875207_SNP A C 0.1604 30 157 0.1808 2.2211874951379551E-01
2L_13875230_SNP A G 0.1658 31 156 0.1851 2.2777057609419893E-01
2L_13875231_SNP G T 0.1467 27 157 0.2007 2.9219728656715283E-01
2L_13875340_SNP C G 0.3626 66 116 0.4519 4.6493051899045190E-01
2L_13875383_SNP G T 0.125 24 168 0.1756 6.9915706927763818E-02
2L_13875391_DEL G GC 0.2343 41 134 0.5605 4.0732985430774393E-01
2L_13875434_DEL A AA 0.2326 40 132 0.8107 7.7669684144032125E-01
2L_13875441_SNP C T 0.05319 10 178 0.7011 8.9356434828635112E-01
2L_13875481_SNP G C 0.4576 81 96 0.8929 9.0259634015564694E-01
2L_13875497_SNP G C 0.4438 79 99 0.5963 6.0797402180958571E-01
2L_13875505_INS T TCTT 0.5 86 86 0.653 6.2441784921689192E-01
2L_13875507_SNP C T 0.4432 78 98 0.5571 4.0415919812193390E-01
2L_13875526_SNP T C 0.1838 34 151 0.6358 3.6764652961662514E-01
2L_13875541_SNP G C 0.2299 43 144 0.6656 3.8814427848136090E-01
2L_13875576_SNP G A 0.2253 41 141 0.5823 3.1117666964991364E-01
2L_13875606_SNP C T 0.4663 83 95 0.8343 6.5345386703260144E-01
2L_13875608_SNP A T 0.4581 82 97 0.9975 8.5773582691407946E-01
2L_13875656_SNP A G 0.08466 16 173 0.7683 7.3777772165437416E-01
2L_13875731_SNP T C 0.08163 16 180 0.5507 4.2338399766907076E-01
2L_13875778_SNP T G 0.2737 49 130 0.3623 3.9386136490278123E-01
2L_13875782_SNP C T 0.08333 16 176 0.5902 6.7631803974004356E-01
2L_13875789_SNP A C 0.2139 40 147 0.4641 4.1803728146827668E-01
2L_13875819_SNP T G 0.1649 31 157 0.1264 1.5921881993304798E-01
2L_13875835_SNP G A 0.3297 60 122 0.792 9.2835484873337237E-01
2L_13875862_SNP C T 0.08511 16 172 0.9054 6.5788686255775297E-01
2L_13875864_SNP T G 0.2337 43 141 0.7327 5.1334008996056979E-01
2L_13875875_SNP A T 0.3944 71 109 0.4752 4.1710647611152463E-01
2L_13875879_SNP T C 0.4114 72 103 0.5195 4.9251260290559107E-01
2L_13875887_SNP A G 0.2278 41 139 0.5738 5.5787466313781064E-01
2L_13875937_SNP G A 0.1559 29 157 0.2278 2.8288806291158308E-01
2L_13875961_SNP T C 0.1522 28 156 0.226 2.7472592453550149E-01
2L_13875976_SNP A G 0.3933 70 108 0.4708 5.3107242971917890E-01
2L_13875982_SNP T C 0.4088 74 107 0.4915 5.2370770717776693E-01
2L_13875988_INS AGTTCTCATATATGGTA A 0.3882 66 104 0.0792 1.3747991060195708E-01
2L_13875995_SNP G A 0.2567 48 139 0.444 3.7653560595477298E-01
2L_13875998_DEL A AGATAATAA 0.06806 13 178 0.9158 8.9069525690681084E-01
2L_13876048_SNP A G 0.05851 11 177 0.9867 8.6941670069481680E-01
2L_13876064_DEL T TAT 0.0567 11 183 0.9208 7.4624749488999420E-01
2L_13876069_SNP T C 0.1719 33 159 0.427 6.4407307429955984E-01
2L_13876099_SNP G A 0.1106 22 177 0.2784 4.1353919737429823E-01
2L_13876129_SNP T C 0.2043 38 148 0.3085 3.6010083571747198E-01
2L_13876135_SNP C T 0.1746 33 156 0.1792 1.9646731331181733E-01
2L_13876154_SNP G A 0.2606 49 139 0.2992 3.9127105782386817E-01
2L_13876299_SNP G C 0.3587 66 118 0.1259 1.2639326788995486E-01
2L_13876377_SNP T G 0.05789 11 179 0.7651 6.1548502989426279E-01
2L_13876388_SNP A G 0.08205 16 179 0.561 4.4241923475699707E-01
2L_13876554_SNP T G 0.06218 12 181 0.8247 4.7646938329032551E-01
2L_13876738_SNP G T 0.3523 62 114 0.9063 8.9338778053669776E-01
2L_13876760_SNP A T 0.2582 47 135 0.8436 8.6031582122244576E-01
2L_13876762_SNP T A 0.2611 47 133 0.7834 8.3328225554987778E-01
2L_13876763_SNP A C 0.2568 47 136 0.7305 7.4468052249264449E-01
2L_13876857_SNP T G 0.1848 34 150 0.9655 9.1392498631891661E-01
2L_13876875_SNP T C 0.1765 33 154 0.2243 1.9970896884795253E-01
2L_13876886_SNP T A 0.09278 18 176 0.4418 7.4114924827023754E-01
2L_13876891_SNP A C 0.08247 16 178 0.438 7.5626034576205614E-01
2L_13876892_SNP C T 0.09184 18 178 0.2257 4.1091985820735111E-01
2L_13876897_SNP T C 0.08763 17 177 0.3282 5.6146570545291929E-01
2L_13876907_INS AGA A 0.05435 10 174 0.8451 9.2744114716331771E-01
2L_13876916_SNP A G 0.09137 18 179 0.2357 4.8047726483885378E-01
2L_13876945_SNP C T 0.1828 34 152 0.1809 1.6598604971106423E-01
2L_13877248_DEL C CGTA 0.07216 14 180 0.1057 2.8141282820830771E-01
2L_13877253_DEL A AGTGCGGAGTGTGGCC 0.06736 13 180 0.2545 4.4856882896065042E-01
2L_13877269_SNP A C 0.0733 14 177 0.9622 8.8366318441960212E-01
2L_13877342_SNP G C 0.07292 14 178 0.9714 8.7362580022822889E-01
2L_13877348_SNP T C 0.07407 14 175 0.946 9.0296754159190074E-01
2L_13877398_SNP C G 0.1789 34 156 0.1759 2.0268743859905136E-01
2L_13877403_SNP A G 0.1075 20 166 0.7955 4.1172786791359306E-01
2L_13877410_SNP G A 0.414 77 109 0.827 6.9871320136349324E-01
2L_13877428_SNP C G 0.1337 25 162 0.9658 7.6281043794015202E-01
2L_13877468_SNP C A 0.3207 59 125 0.6476 6.9119388835453544E-01
2L_13877523_SNP T A 0.1042 20 172 0.5093 6.5669219030406523E-01
2L_13877537_SNP A G 0.3158 60 130 0.734 9.1844854171152979E-01
2L_13877552_MNP ACTC TTGG 0.2989 55 129 0.6533 6.5335984444257078E-01
2L_13877579_DEL G GATA 0.08247 16 178 0.6668 3.5631338750271047E-01
2L_13877686_SNP C T 0.1327 26 170 0.4171 3.5292219139116920E-01
2L_13877694_SNP G T 0.4108 76 109 0.2585 1.4322104527776314E-01
2L_13877716_SNP A G 0.2663 49 135 0.617 6.4054329706220425E-01
2L_13877735_SNP G T 0.06878 13 176 0.9973 5.3637750787900629E-01
2L_13877789_SNP T G 0.2811 52 133 0.4954 4.1846903862530216E-01
2L_13877790_SNP G C 0.2811 52 133 0.516 4.3698459926781830E-01
2L_13877894_SNP T C 0.0625 12 180 0.7095 5.4693589032097734E-01
2L_13877978_INS GTT G 0.07107 14 183 0.7118 9.1278453258077485E-01
2L_13877984_SNP A G 0.05348 10 177 0.7626 8.5790895176908677E-01
2L_13877997_DEL A AA 0.06283 12 179 0.5581 4.1278201005814719E-01
2L_13878043_SNP T C 0.07179 14 181 0.7376 5.4869221258914791E-01
2L_13878046_SNP T C 0.1927 37 155 0.5839 5.0662784632398494E-01
2L_13878059_SNP G A 0.3536 64 117 0.7493 6.4550030585620555E-01
2L_13878067_SNP C A 0.2332 45 148 0.6298 5.5923186132935698E-01
2L_13878091_DEL T TT 0.05759 11 180 0.6974 6.0153357715452549E-01
2L_13878120_SNP A G 0.06667 13 182 0.3897 2.6309198920249222E-01
2L_13878313_SNP C G 0.151 29 163 0.5895 6.3225299603965279E-01
2L_13878323_SNP T C 0.1323 25 164 0.2742 2.2912420763889529E-01
2L_13878405_SNP C A 0.0829 16 177 0.637 8.1463149836298654E-01
2L_13878465_SNP G A 0.3533 65 119 0.816 8.9234984866721190E-01
2L_13878516_SNP C A 0.4918 90 93 0.1478 1.8346465814905788E-01
2L_13878522_SNP G A 0.4946 91 93 0.1373 1.6241126761307634E-01
2L_13878592_INS A AA 0.1337 25 162 0.737 8.0520509081423497E-01
2L_13878613_SNP T A 0.129 24 162 0.4818 4.8067890090703880E-01
2L_13878630_SNP C T 0.06316 12 178 0.8215 8.3919836145626525E-01
2L_13878648_SNP A T 0.172 32 154 0.5275 6.4556560538074215E-01
2L_13878659_SNP G T 0.1514 28 157 0.6529 8.3034233077422803E-01
2L_13878672_SNP C G 0.4054 75 110 0.191 2.9786568805002800E-01
2L_13878692_SNP A T 0.4185 77 107 0.1611 2.7666054290503250E-01
2L_13878805_SNP T C 0.1667 31 155 0.7016 6.8462794370247648E-01
2L_13878959_SNP T C 0.1676 30 149 0.5733 3.7683331717735447E-01
2L_13878970_SNP T G 0.1813 33 149 0.483 2.1598982233076380E-01
2L_13879015_SNP T C 0.08511 16 172 0.2412 8.8450920336274219E-02
2L_13879026_SNP T G 0.09043 17 171 0.4185 1.9896212139875880E-01
2L_13879037_SNP A C 0.09948 19 172 0.6581 4.3845246928583526E-01
2L_13879118_SNP A T 0.06667 13 182 0.9804 6.0100301191887429E-01
2L_13879131_SNP A C 0.2708 52 140 0.8252 5.6083856344165461E-01
2L_13879469_SNP G A 0.1551 29 158 0.9335 7.8140309201481495E-01
2L_13879470_SNP T C 0.1405 26 159 0.9881 6.9322312345470127E-01
2L_13879480_SNP A G 0.1467 27 157 0.8863 8.2333891291641415E-01
2L_13879546_SNP A T 0.1921 34 143 0.5466 3.7946603442435123E-01
2L_13879663_SNP A C 0.1374 25 157 0.2684 4.8920503091023260E-01
2L_13879679_SNP G C 0.05641 11 184 0.9523 7.0857112609308115E-01
2L_13879753_SNP A G 0.2757 51 134 0.6227 7.4801519079437340E-01
2L_13879843_SNP G A 0.1429 27 162 0.2915 1.9036356182314396E-01
2L_13879851_SNP A C 0.05236 10 181 0.2849 5.3616865388351265E-01
2L_13879853_INS TGCTTAAA C 0.05236 10 181 0.1412 3.0031290434740843E-01
2L_13879859_SNP T C 0.1551 29 158 0.3655 2.1217203879371527E-01
2L_13879882_SNP T A 0.06122 12 184 0.9534 6.3885499151319691E-01
2L_13879900_SNP A T 0.1613 30 156 0.4954 2.6310895115215405E-01
2L_13879957_DEL T TTT 0.06218 12 181 0.9685 9.5042108737507380E-01
2L_13879991_SNP A T 0.06771 13 179 0.8301 9.1828106986657965E-01
2L_13880036_SNP A T 0.07071 14 184 0.8247 5.9193309592281007E-01
2L_13880074_INS TT A 0.4208 77 106 0.6119 6.9192252101723817E-01
2L_13880081_SNP A T 0.2888 54 133 0.8663 9.9196216745297106E-01
2L_13880093_SNP A G 0.2834 53 134 0.9237 9.3140524857264573E-01
2L_13880100_SNP A C 0.0625 12 180 0.3099 3.0541148821898767E-01
2L_13880210_SNP G A 0.06736 13 180 0.8452 9.3843986380564548E-01
2L_13880214_INS AA A 0.1609 28 146 0.778 6.8544920627003969E-01
2L_13880269_SNP C A 0.09524 18 171 0.757 5.9507865407542160E-01
2L_13880356_INS TTT T 0.1038 19 164 0.8887 8.4671676413301600E-01
2L_13880441_SNP C T 0.06218 12 181 0.9244 7.4282189034017332E-01
2L_13880548_SNP T C 0.2324 43 142 0.4154 6.2832308488186372E-01
2L_13880612_SNP T C 0.1066 21 176 0.4967 5.5489021113839487E-01
2L_13880642_SNP A T 0.178 34 157 0.5894 5.2742795630421613E-01
2L_13880670_SNP A G 0.4581 82 97 0.7787 9.2020477041623261E-01
2L_13880775_SNP G C 0.1117 21 167 0.9515 8.4587919474111084E-01
2L_13880790_SNP T G 0.06633 13 183 0.9526 6.8919224830203119E-01
2L_13880870_SNP T C 0.3859 71 113 0.6715 6.8369806042773384E-01
2L_13881041_SNP G A 0.3708 66 112 0.2345 2.7525053336753380E-01
2L_13881044_SNP A G 0.1842 35 155 0.4661 6.3595470341763638E-01
2L_13881052_SNP A G 0.1789 34 156 0.4036 5.7894372692236051E-01
2L_13881078_INS GACCATAGA G 0.1585 29 154 0.984 9.5618902530307259E-01
2L_13881089_SNP T G 0.05348 10 177 0.8523 8.7712293617215464E-01
2L_13881143_SNP A G 0.1602 29 152 0.9089 9.0557548055429216E-01
2L_13881197_SNP T C 0.0582 11 178 0.382 6.6451975064467650E-01
2L_13881208_SNP A C 0.1053 20 170 0.4338 3.1475472139045724E-01
2L_13881213_SNP T G 0.4602 81 95 0.935 7.9111024021008658E-01
2L_13881394_SNP T C 0.1211 23 167 0.6116 5.7163421411126714E-01
2L_13881414_SNP C A 0.0625 12 180 0.6317 5.5862558377012850E-01
2L_13881489_DEL AA A 0.4737 81 90 0.7739 7.0880321449173000E-01
2L_13881514_SNP C T 0.4022 72 107 0.3414 1.6113579490486074E-01
2L_13881558_SNP T G 0.4398 73 93 0.9561 9.8427223372715922E-01
2L_13881630_SNP G A 0.2757 51 134 0.8064 6.2369220275680548E-01
2L_13881632_SNP C G 0.2787 51 132 0.7335 5.7889598619436966E-01
2L_13881670_DEL A AT 0.08247 16 178 0.321 2.1027947024634519E-01
2L_13881679_SNP C T 0.4689 83 94 0.3385 2.6629943257783817E-01
2L_13881686_SNP G T 0.221 40 141 0.3809 1.5988878017080388E-01
2L_13881755_DEL A AGA 0.1141 21 163 0.701 7.5183351624765438E-01
2L_13881769_SNP T C 0.3478 64 120 0.9448 6.6512236053452378E-01
2L_13881770_SNP T C 0.08629 17 180 0.7062 6.2854851661230460E-01
2L_13881777_SNP T C 0.116 21 160 0.6342 7.4399391035216189E-01
2L_13881842_SNP C T 0.09948 19 172 0.8767 6.9558172214844549E-01
2L_13881870_INS CGAAAGTCTC C 0.2321 39 129 0.6567 7.7297018624002134E-01
2L_13881912_SNP G A 0.1292 23 155 0.5349 4.1657815467064729E-01
2L_13881921_SNP C T 0.08065 15 171 0.4227 2.4399169537846999E-01
2L_13881923_SNP A G 0.09091 17 170 0.5629 3.2018523179231617E-01
2L_13882110_SNP C A 0.08242 15 167 0.3034 4.0960500555100265E-01
2L_13882149_SNP A T 0.05155 10 184 0.6662 5.1588377864627288E-01
2L_13882185_SNP T C 0.08854 17 175 0.5326 2.9627068084250596E-01
2L_13882270_SNP C G 0.1134 22 172 0.5944 9.1132954438612235E-01
2L_13882361_SNP T C 0.4205 74 102 0.6464 8.3290647399146400E-01
2L_13882400_SNP G A 0.07979 15 173 0.8519 5.4257155293638726E-01
2L_13882405_SNP C A 0.08995 17 172 0.4684 3.2635623040333006E-01
2L_13882443_SNP C T 0.4181 74 103 0.8508 9.2638706986636343E-01
2L_13882497_SNP A T 0.134 26 168 0.478 1.7378270951401698E-01
2L_13882503_SNP C T 0.3956 72 110 0.8759 5.5029201893321789E-01
2L_13882504_SNP C T 0.3855 69 110 0.7504 6.7640472748116909E-01
2L_13882512_SNP G C 0.3934 72 111 0.8212 5.9524258298361277E-01
2L_13882513_SNP A T 0.3956 72 110 0.816 5.6913123528552478E-01
2L_13882537_SNP G A 0.3548 66 120 0.7281 5.7462642766300820E-01
2L_13882575_SNP G A 0.2143 39 143 0.6868 6.0066533873455630E-01
2L_13882630_SNP C G 0.1713 31 150 0.4677 6.9593814352554551E-01
2L_13882853_SNP G A 0.07292 14 178 0.7258 5.2690407997969613E-01
2L_13882921_SNP A G 0.3263 62 128 0.3186 1.6699680295097197E-01
2L_13882956_SNP C T 0.06771 13 179 0.5229 3.5570673140912612E-01
2L_13882974_SNP C T 0.06771 13 179 0.5109 3.5750217987875754E-01
2L_13883141_SNP G T 0.06633 13 183 0.2601 2.6614597749016322E-01
2L_13883152_SNP T C 0.2191 39 139 0.8606 9.8874297385546916E-01
2L_13883224_SNP C T 0.4157 74 104 0.02344 8.0983712003113231E-03
2L_13883304_SNP T A 0.2912 53 129 0.09944 3.0097332273526754E-02
2L_13883311_SNP C T 0.4576 81 96 0.03386 7.3498706071818036E-03
2L_13883316_SNP G T 0.06091 12 185 0.5551 5.1411175135003895E-01
2L_13883318_SNP C A 0.3242 59 123 0.1114 3.9878431808185469E-02
2L_13883337_SNP C G 0.3279 60 123 0.0776 2.4644878508404976E-02
2L_13883366_SNP T C 0.06283 12 179 0.1149 1.3316603288016648E-01
2L_13883415_SNP T A 0.06736 13 180 0.6252 4.3474874994116341E-01
2L_13883478_SNP C A 0.1359 25 159 0.4451 5.3261115612029508E-01
2L_13883500_SNP G A 0.48 84 91 0.01357 1.8402011341689954E-03
2L_13883525_SNP C T 0.4972 90 91 0.00871 1.8114434913863281E-03
2L_13883576_SNP C T 0.3446 61 116 0.05614 2.4121451376278660E-02
2L_13883661_INS GT G 0.129 24 162 0.5994 8.2310426824710459E-01
2L_13883708_DEL A AA 0.1146 22 170 0.4775 4.6056266089789333E-01
2L_13883758_SNP A C 0.2649 49 136 0.476 3.1919309539496299E-01
2L_13883844_SNP A T 0.1244 24 169 0.3431 2.2555378974604690E-01
2L_13883962_SNP A T 0.4862 88 93 0.2855 2.1203433286237816E-01
2L_13884006_SNP T C 0.1593 29 153 0.712 5.4679088513325014E-01
2L_13884022_SNP A C 0.3901 71 111 0.5723 8.9166341850214625E-01
2L_13884098_SNP T C 0.06771 13 179 0.009462 5.5055617656897659E-03
2L_13884347_SNP A G 0.4973 93 94 0.3479 4.2899279872143870E-01
2L_13884365_SNP C T 0.3859 71 113 0.2806 2.6116174996585140E-01
2L_13884631_SNP C T 0.3764 67 111 0.1042 3.3729087748746833E-02
2L_13884662_SNP A C 0.4647 79 91 0.03442 1.1732973837468167E-02
2L_13884701_SNP C G 0.1223 23 165 0.01613 1.3420736217140050E-02
2L_13884709_SNP T A 0.05405 10 175 0.4848 6.9303849338539281E-01
2L_13884713_SNP G A 0.05348 10 177 0.4731 6.7571715502135943E-01
2L_13884715_SNP A G 0.2099 38 143 0.1197 6.1881561729150429E-02
2L_13884723_SNP A T 0.05882 11 176 0.5335 7.8505652187321995E-01
2L_13884756_SNP T A 0.2246 42 145 0.5565 7.2747152949964311E-01
2L_13884757_DEL CTGAC C 0.4 68 102 0.09435 1.2722109005824400E-01
2L_13884771_SNP C T 0.3218 56 118 0.8427 9.5867139788109135E-01
2L_13884779_SNP A T 0.1011 19 169 0.3914 3.1280404635462356E-01
2L_13884780_SNP A T 0.4659 82 94 0.9942 8.0408162389775084E-01
2L_13884829_SNP C A 0.2258 42 144 0.6884 9.4260625607867077E-01
2L_13884836_SNP A C 0.3539 63 115 0.7403 9.9125254472226321E-01
2L_13884860_SNP G C 0.3672 65 112 0.5818 6.9032680214902631E-01
2L_13884863_DEL A AAGTAATA 0.3563 62 112 0.5483 6.4015430383842298E-01
2L_13884873_INS TGACAAAC T 0.3621 63 111 0.6602 7.4132180741047815E-01
2L_13884881_DEL T TA 0.05435 10 174 0.4892 7.2406342562394044E-01
2L_13884903_SNP T A 0.06044 11 171 0.4564 2.9320931401321304E-01
2L_13884904_SNP C G 0.06522 12 172 0.5659 4.2246671019141513E-01
2L_13884909_DEL T TTACT 0.06522 12 172 0.5659 4.2246671019141513E-01
2L_13884919_SNP C T 0.1823 35 157 0.6382 7.8464002563416813E-01
2L_13884923_SNP G A 0.07027 13 172 0.5945 7.2298372109538533E-01
2L_13884928_SNP T C 0.07065 13 171 0.6083 7.3564621902954030E-01
2L_13884931_SNP T C 0.07065 13 171 0.6083 7.3564621902954030E-01
2L_13885207_SNP A G 0.2193 41 146 0.3831 4.5316823475568024E-01
2L_13885212_SNP T G 0.212 39 145 0.3033 3.4656880901863751E-01
2L_13885226_SNP G T 0.3911 70 109 0.4232 5.5097017301285123E-01
2L_13885231_SNP C G 0.05699 11 182 0.8701 7.6411700978971775E-01
2L_13885245_SNP T G 0.4066 74 108 0.3028 2.8665734614222360E-01
2L_13885251_SNP A C 0.2022 37 146 0.2338 1.6604495806542174E-01
2L_13885432_SNP T C 0.07772 15 178 0.6203 4.5672420134359659E-01
2L_13885433_SNP C A 0.1947 37 153 0.08572 3.3914436549068547E-02
2L_13885467_SNP A G 0.2406 45 142 0.03683 1.4987215942785634E-02
2L_13885504_SNP C T 0.2652 48 133 0.1711 1.2430505524499447E-01
2L_13885508_SNP G A 0.2703 50 135 0.1976 1.2254712124486067E-01
2L_13885533_SNP C G 0.1702 32 156 0.02087 2.3701211471886512E-02
2L_13885540_INS AA A 0.3095 52 116 0.09024 5.1498929785879680E-02
2L_13885549_SNP T G 0.06316 12 178 0.4016 2.7185216908140086E-01
2L_13885574_SNP A G 0.1215 22 159 0.7419 4.0540333075678403E-01
2L_13885646_SNP A C 0.05729 11 181 0.9158 7.9962646713360641E-01
2L_13885675_SNP T G 0.05435 10 174 0.335 4.5687780739431250E-01
2L_13885695_SNP A T 0.1534 29 160 0.03683 2.9347330901711755E-02
2L_13885728_SNP A T 0.1429 27 162 0.6203 4.6220675455595028E-01
2L_13885737_SNP C G 0.05851 11 177 0.1438 9.7397557876724217E-02
2L_13885778_SNP T G 0.06218 12 181 0.6784 7.1522055672174523E-01
2L_13885803_SNP T A 0.07035 14 185 0.9239 6.0843804271417223E-01
2L_13885804_SNP A T 0.07 14 186 0.925 6.0990413306982338E-01
2L_13885829_SNP G A 0.06 12 188 0.8467 7.7064134272820639E-01
2L_13885845_SNP G C 0.06771 13 179 0.9264 9.4786812234535678E-01
2L_13885848_SNP G A 0.05076 10 187 0.6122 8.6369585009772354E-01
2L_13885861_SNP C T 0.05076 10 187 0.6083 8.5689920346424620E-01
2L_13885943_SNP T C 0.2116 40 149 0.08325 3.8942495106275149E-02
2L_13885987_SNP T A 0.1302 25 167 0.06708 2.9088175012095742E-02
2L_13886077_SNP C A 0.324 58 121 0.1044 3.4638335000618269E-02
2L_13886089_SNP G A 0.06878 13 176 0.2902 1.6989642109174874E-01
2L_13886149_SNP A C 0.1189 22 163 0.9903 8.3930469603090074E-01
2L_13886184_SNP T A 0.09326 18 175 0.5854 6.3111646727812332E-01
2L_13886219_SNP A T 0.1889 34 146 0.08883 2.8114932849196670E-02
2L_13886226_INS A AA 0.1649 31 157 0.009639 6.7440580374235450E-03
2L_13886243_SNP T G 0.06452 12 174 0.6218 9.1261494704651991E-01
2L_13886277_SNP C G 0.2458 44 135 0.07076 1.9155764389277123E-02
2L_13886282_DEL A AA 0.2781 47 122 0.7145 6.7463402904281966E-01
2L_13886299_SNP C G 0.1466 28 163 0.5801 9.6843961542560952E-01
2L_13886319_SNP T G 0.1129 21 165 0.004546 3.5861069161420411E-03
2L_13886327_SNP A G 0.06771 13 179 0.8629 9.1515729827998726E-01
2L_13886387_SNP C T 0.2682 48 131 0.9722 6.8958795303540321E-01
2L_13886392_SNP T A 0.08021 15 172 0.2534 1.1851206016320381E-01
2L_13886411_SNP G A 0.3536 64 117 0.05673 2.3421182064722542E-02
2L_13886425_SNP A C 0.06522 12 172 0.1922 1.1074958568521076E-01
2L_13886448_SNP G A 0.2733 47 125 0.117 6.0187792858322715E-02
2L_13886478_SNP A G 0.09783 18 166 0.006295 2.5479246270009668E-03
2L_13886521_SNP T G 0.3892 65 102 0.3 1.4049568605735441E-01
2L_13886576_SNP T C 0.2791 48 124 0.4949 2.9189160806932779E-01
2L_13886581_SNP T A 0.2749 47 124 0.7608 3.8887510821273963E-01
2L_13886602_DEL A AG 0.1954 34 140 0.3123 2.3585087447321662E-01
2L_13886608_SNP G T 0.2167 39 141 0.9693 5.6600386809115910E-01
2L_13886623_SNP A T 0.06383 12 176 0.6625 6.7635369507695953E-01
2L_13886646_SNP C T 0.2275 38 129 0.988 9.1631879184295395E-01
2L_13886648_SNP T A 0.2644 46 128 0.6112 5.1353013414269699E-01
2L_13886652_SNP A C 0.2738 46 122 0.9794 8.0844886220372048E-01
2L_13886655_SNP A T 0.2768 49 128 0.6378 5.6812482549338150E-01
2L_13886657_INS AGA A 0.2784 49 127 0.5283 4.5945569789843643E-01
2L_13886667_SNP G A 0.2034 36 141 0.3164 1.2347428451994924E-01
2L_13886674_SNP T A 0.1489 28 160 0.3263 1.5651290357467362E-01
2L_13886677_SNP T G 0.09091 17 170 0.4556 2.8484981684407829E-01
2L_13886713_SNP G T 0.4167 75 105 0.3322 1.3896704274787886E-01
2L_13886757_DEL TCT T 0.2979 56 132 0.4104 1.3932182093071599E-01
2L_13886762_SNP A G 0.2973 55 130 0.4186 1.4472602925283351E-01
2L_13886766_SNP G T 0.1351 25 160 0.7154 6.6451211955208467E-01
2L_13886772_SNP T C 0.1398 26 160 0.6764 6.3545850393265302E-01
2L_13886776_SNP T C 0.06736 13 180 0.2727 2.2930448300812667E-01
2L_13886783_SNP A T 0.06806 13 178 0.2892 1.7063450846381945E-01
2L_13886855_SNP C T 0.08108 15 170 0.913 6.6812847939049802E-01
2L_13886925_SNP T A 0.3279 60 123 0.02263 1.7460928860761091E-03
2L_13886933_SNP T C 0.371 69 117 0.01191 1.9688484361244651E-03
2L_13886956_SNP T C 0.3548 66 120 0.002734 9.3549307540549811E-05
2L_13886969_DEL A AA 0.1818 34 153 0.000609 9.0595094934278926E-04
2L_13886972_SNP A C 0.09474 18 172 0.5671 6.0808176644462675E-01
2L_13887188_SNP T G 0.1489 28 160 0.02232 1.0771393575528974E-02
2L_13887220_SNP T C 0.4246 76 103 0.9368 4.9584477236018998E-01
2L_13887260_SNP C T 0.1088 21 172 0.4731 6.0077993629181237E-01
2L_13887281_SNP T A 0.1094 21 171 0.935 8.9534912408109868E-01
2L_13887297_SNP T C 0.1302 25 167 0.06744 8.2107643955043691E-02
2L_13887357_SNP A G 0.2099 38 143 0.7129 6.0051986152153902E-01
2L_13887359_SNP A G 0.2487 47 142 0.7519 6.4467728025935811E-01
2L_13887491_SNP A T 0.1209 22 160 0.5209 5.3905851773677793E-01
2L_13887503_SNP A T 0.486 87 92 0.9514 5.3873849581886535E-01
2L_13887517_SNP A C 0.2818 51 130 0.5857 6.6760312463943561E-01
2L_13887557_SNP T A 0.2356 45 146 0.6027 4.2349316939897419E-01
2L_13887573_SNP A T 0.1204 23 168 0.8259 7.6288251623753178E-01
2L_13887590_SNP C T 0.1497 28 159 0.9617 7.3719495883146235E-01
2L_13887643_SNP A G 0.1217 23 166 0.3928 3.3561414413966562E-01
2L_13887644_SNP G A 0.4176 76 106 0.8678 9.7863455669069843E-01
2L_13887655_SNP C T 0.1495 29 165 0.8608 6.2684056565241708E-01
2L_13887749_SNP T C 0.3242 59 123 0.74 6.7654711395311196E-01
2L_13887787_SNP G T 0.3889 70 110 0.3932 1.8254960335038173E-01
2L_13887820_SNP A G 0.1459 27 158 0.4985 4.3270210064956172E-01
2L_13887866_INS T TTT 0.2486 46 139 0.9721 9.1372690609853302E-01
2L_13887877_SNP A G 0.1354 26 166 0.463 3.8529690484832135E-01
2L_13887895_SNP A T 0.3352 61 121 0.6494 7.7972889581966320E-01
2L_13887924_SNP T C 0.1526 29 161 0.8383 7.6378723475078047E-01
2L_13887933_SNP A G 0.2857 54 135 0.902 7.4778273823066033E-01
2L_13887961_SNP T C 0.1481 28 161 0.6298 5.2357804715241041E-01
2L_13888028_SNP T C 0.1979 37 150 0.7321 5.3420092676159947E-01
2L_13888098_SNP T G 0.06878 13 176 0.9001 7.8505961757463705E-01
2L_13888129_SNP A T 0.1818 34 153 0.5444 5.0685852438322221E-01
2L_13888147_SNP A C 0.2097 39 147 0.5858 5.3352582782403735E-01
2L_13888156_SNP A T 0.3913 72 112 0.6759 2.5048434334200997E-01
2L_13888242_SNP T C 0.07216 14 180 0.9398 9.7399263926895796E-01
2L_13888286_SNP T A 0.4918 90 93 0.9789 5.7151498244607035E-01
2L_13888351_SNP A G 0.2646 50 139 0.5116 3.9088735065764979E-01
2L_13888359_SNP A G 0.2606 49 139 0.4854 2.4736466105527055E-01
2L_13888391_SNP A G 0.3278 59 121 0.5011 5.4932963132528667E-01
2L_13888396_SNP C T 0.07853 15 176 0.8608 8.8381958532030458E-01
2L_13888414_SNP G T 0.4581 82 97 0.473 2.4950700421897432E-01
2L_13888426_SNP A G 0.06701 13 181 0.9463 9.5880132657200379E-01
2L_13888437_DEL C TTATTG 0.07216 14 180 0.3792 1.6656040120471760E-01
2L_13888446_DEL G GATC 0.07692 15 180 0.6029 3.4763808844020572E-01
2L_13888451_SNP T C 0.4432 82 103 0.6764 7.0010527706238967E-01
2L_13888558_SNP A G 0.3652 65 113 0.5473 9.6368370386589197E-01
2L_13888715_SNP G A 0.3533 65 119 0.6518 2.9912817134900083E-01
2L_13888716_SNP A G 0.1186 23 171 0.7371 4.5817950946076180E-01
2L_13888720_SNP C T 0.3622 67 118 0.7297 3.7423145268225422E-01
2L_13888724_SNP A C 0.4807 87 94 0.7912 6.4804459449339835E-01
2L_13888728_SNP G T 0.4918 90 93 0.7874 5.2867777512938940E-01
2L_13888737_DEL ACAATA A 0.07447 14 174 0.9568 8.6050477009687687E-01
2L_13888756_SNP C G 0.07732 15 179 0.9538 5.5119549084512087E-01
2L_13888761_SNP T A 0.07853 15 176 0.363 4.9716373235268474E-01
2L_13888767_INS G GGGTTG 0.07853 15 176 0.8178 7.2518391308904784E-01
2L_13888774_INS AATGTA A 0.08556 16 171 0.6417 4.3583157226492464E-01
2L_13888776_INS T TGTACT 0.1371 24 151 0.3581 4.0880871362478932E-01
2L_13888784_INS GA G 0.226 40 137 0.9383 4.1033493251398545E-01
2L_13888785_INS GG G 0.4743 83 92 0.7619 4.5049483800625867E-01
2L_13888786_INS GATG A 0.1839 32 142 0.7089 5.2570329788720249E-01
2L_13888790_INS GTG G 0.2446 45 139 0.6177 2.5776145107763848E-01
2L_13888815_SNP C A 0.2513 47 140 0.6964 2.5000760270296507E-01
2L_13888823_SNP A G 0.4804 86 93 0.6023 3.0600968626823044E-01
2L_13888975_SNP C A 0.1257 24 167 0.3836 2.2818095950033612E-01
2L_13888990_SNP C T 0.407 70 102 0.4433 1.5238074216380260E-01
2L_13889034_SNP T A 0.3641 67 117 0.335 1.5816354655994624E-01
2L_13889147_SNP T C 0.08163 16 180 0.5141 2.8106890740886903E-01
2L_13889189_DEL A AC 0.2 36 144 0.2028 1.0167600983682845E-01
2L_13889644_SNP C G 0.3817 71 115 0.3242 9.1845539847672186E-02
2L_13889650_SNP T A 0.3871 72 114 0.3497 9.8417683870869799E-02
2L_13889652_SNP C G 0.3904 73 114 0.3196 8.4159744992287400E-02
2L_13889739_SNP T G 0.07487 14 173 0.8259 9.1215002549081192E-01
2L_13889966_SNP G A 0.1016 19 168 0.09123 3.7361827763410883E-02
2L_13889986_SNP C A 0.125 24 168 0.5808 6.8818030736422942E-01
2L_13890252_SNP T C 0.3278 59 121 0.3886 2.5583068595951719E-01
2L_13890280_DEL T TT 0.3314 58 117 0.5125 2.9892755264000814E-01
2L_13890355_SNP G A 0.06417 12 175 0.6762 7.6675631015411794E-01
2L_13890446_SNP A C 0.4438 79 99 0.3081 2.1642300470251952E-01
2L_13890496_SNP G T 0.08763 17 177 0.7845 8.1315254248688418E-01
2L_13890533_SNP G A 0.0929 17 166 0.5549 5.1706912984592912E-01
2L_13890535_SNP C G 0.09836 18 165 0.5329 6.2006802748933865E-01
2L_13890545_SNP T G 0.07179 14 181 0.2479 5.0330173360799524E-01
2L_13890617_SNP G C 0.3462 63 119 0.3979 5.7006328190462985E-01
2L_13890634_SNP G T 0.3652 65 113 0.3266 2.9273390896045692E-01
2L_13890738_SNP T C 0.2211 42 148 0.1448 1.6724764098996814E-01
2L_13890748_SNP A C 0.09694 19 177 0.6835 7.6335077239518445E-01
2L_13890772_SNP T C 0.06061 12 186 0.9302 7.4603701975579473E-01
2L_13890787_SNP T C 0.4022 72 107 0.143 1.4802355570911940E-01
2L_13890824_DEL T TT 0.1828 34 152 0.1277 1.7549909022046695E-01
2L_13890840_DEL T GTTGCA 0.1381 25 156 0.8957 5.6397511054942351E-01
2L_13890944_SNP C T 0.172 32 154 0.6313 6.2882017994030370E-01
2L_13890960_SNP T C 0.07653 15 181 0.9797 9.8259913177408942E-01
2L_13890963_SNP C A 0.1927 37 155 0.4104 3.3138870988456637E-01
2L_13890971_SNP A G 0.09424 18 173 0.1164 7.6304523342370964E-02
2L_13891002_SNP A T 0.114 22 171 0.7695 6.4900935781940960E-01
2L_13891042_SNP T C 0.07292 14 178 0.3039 2.2660663322009722E-01
2L_13891067_INS TTG A 0.05789 11 179 0.7208 5.7850635806853978E-01
2L_13891075_SNP T A 0.3934 72 111 0.2214 8.9637872801360374E-02
2L_13891097_SNP C G 0.09278 18 176 0.4872 2.7526961918007986E-01
2L_13891109_SNP G A 0.1966 35 143 0.8771 6.2485694137077452E-01
2L_13891112_SNP A G 0.1492 27 154 0.7667 2.7244139026864345E-01
2L_13891278_DEL A AT 0.06283 12 179 0.03565 4.2300309609449131E-02
2L_13891284_INS TTT T 0.06771 13 179 0.01581 1.4640260459603491E-02
2L_13891310_SNP A G 0.1111 21 168 0.07353 2.4830218105773582E-02
2L_13891454_SNP C G 0.08065 15 171 0.7837 8.7195931750956257E-01
2L_13891460_SNP A G 0.4185 77 107 0.4819 3.6017623770399654E-01
2L_13891546_SNP C G 0.06915 13 175 0.2404 1.4978963145084145E-01
2L_13891550_SNP C T 0.1368 26 164 0.2077 1.2888901784683771E-01
2L_13891551_SNP C T 0.1337 25 162 0.1927 1.1033408640752351E-01
2L_13891743_SNP A C 0.3714 65 110 0.7423 5.3661902563357633E-01
2L_13891758_SNP T A 0.07407 14 175 0.6631 5.5082990427916911E-01
2L_13891790_SNP A G 0.06878 13 176 0.07046 6.1004466143295022E-02
2L_13891960_SNP C T 0.3353 58 115 0.9186 9.2223261653438615E-01
2L_13892083_SNP A C 0.3575 64 115 0.7096 4.4602163859152621E-01
2L_13892150_SNP C G 0.4637 83 96 0.8868 8.4416210789557267E-01
2L_13892431_SNP A G 0.07879 13 152 0.6231 8.8473566509308055E-01
2L_13892607_SNP T G 0.4463 79 98 0.8559 9.9681860536842481E-01
2L_13892723_SNP G C 0.4444 76 95 0.1405 5.8073865646436948E-02
2L_13892851_DEL A AA 0.1564 28 151 0.1904 1.5777901938694994E-01
2L_13892915_SNP T G 0.4971 87 88 0.9947 9.3420479250815625E-01
2L_13892968_SNP G A 0.3967 73 111 0.9284 9.8073171600622111E-01
2L_13892979_SNP C T 0.3297 61 124 0.3392 2.4240171693168089E-01
2L_13893060_SNP G T 0.06122 12 184 0.1538 7.6057623339840216E-02
2L_13893084_SNP C A 0.1989 37 149 0.2531 1.3128519198055733E-01
2L_13893100_SNP A C 0.3556 64 116 0.3528 2.5569254497355964E-01
2L_13893194_SNP T C 0.06736 13 180 0.3192 1.5616817354511647E-01
2L_13893244_SNP G C 0.2768 49 128 0.8559 4.7185520646243395E-01
2L_13893315_SNP C G 0.07609 14 170 0.2476 4.9775725242347046E-01
2L_13893327_SNP T G 0.1556 28 152 0.07129 1.0141018942444163E-02
2L_13893380_SNP G A 0.1547 28 153 0.1034 3.7093804366077891E-02
2L_13893442_SNP T C 0.05208 10 182 0.1574 1.3156337085513736E-01
2L_13893460_SNP T C 0.1444 27 160 0.5531 5.4766112175682835E-01
2L_13893625_SNP T A 0.1934 35 146 0.482 9.4903477416700188E-01
2L_13893638_SNP A T 0.2022 37 146 0.5257 9.6614912306795608E-01
2L_13893643_SNP G A 0.2022 37 146 0.4574 8.5383405624545350E-01
2L_13893649_SNP T A 0.1978 36 146 0.6406 8.2396776209935241E-01
2L_13893668_SNP G T 0.2022 37 146 0.4355 8.7970003885313552E-01
2L_13893671_SNP A T 0.2022 37 146 0.495 9.6643900734894117E-01
2L_13893683_SNP G A 0.2011 37 147 0.5162 9.8220605116950610E-01
2L_13893684_SNP T G 0.2077 38 145 0.5447 9.6383416288700829E-01
2L_13893712_DEL T TAAAGTTT 0.2054 38 147 0.5322 9.6918713822574021E-01
2L_13893745_SNP T C 0.07692 15 180 0.4348 2.9763930321372634E-01
2L_13893757_SNP A T 0.06122 12 184 0.8033 7.4484701071900516E-01
2L_13893764_SNP T C 0.3622 67 118 0.3082 2.2265391264763479E-01
2L_13893777_SNP G T 0.4611 83 97 0.3078 3.6979257159043488E-01
2L_13893889_SNP C T 0.1337 25 162 0.496 3.2918154647239894E-01
2L_13893906_SNP T C 0.4908 80 83 0.2405 2.6202576081892726E-01
2L_13894004_SNP G C 0.05102 10 186 0.508 6.0218323906541749E-01
2L_13894107_SNP A G 0.05181 10 183 0.8742 7.7930424942646792E-01
2L_13894186_SNP G C 0.06566 13 185 0.05483 6.1824680993101261E-02
2L_13894198_SNP G C 0.08021 15 172 0.3812 6.2277883859231808E-01
2L_13894408_SNP T C 0.06533 13 186 0.1074 1.4892472835470916E-01
2L_13894414_SNP T G 0.06736 13 180 0.7358 7.7352139642569351E-01
2L_13894469_SNP T A 0.3297 60 122 0.4585 2.8875800723207934E-01
2L_13894632_SNP G A 0.06771 13 179 0.1904 6.9976336005468071E-02
2L_13894637_SNP A T 0.3743 70 117 0.3417 4.3793655925716513E-01
2L_13894650_SNP C T 0.375 69 115 0.261 2.6884825252292066E-01
2L_13894709_SNP A G 0.4045 72 106 0.2009 1.6737198712429391E-01
2L_13894751_SNP T C 0.45 81 99 0.01879 5.0491670233488162E-03
2L_13894810_SNP A G 0.06566 13 185 0.8226 7.7850695107624357E-01
2L_13894815_SNP G T 0.06566 13 185 0.8226 7.7850695107624357E-01
2L_13894882_SNP G C 0.2151 40 146 0.3115 1.6217156854368464E-01
2L_13894994_SNP T C 0.4317 79 104 0.6238 7.2543853899783095E-01
2L_13895058_SNP C T 0.2128 40 148 0.6382 5.1903675162989449E-01
2L_13895130_SNP A T 0.1848 34 150 0.3201 1.9913488992999517E-01
2L_13895213_SNP T C 0.3533 65 119 0.1807 1.4475670241943062E-01
2L_13895231_SNP C T 0.3149 57 124 0.9837 9.4851299087923291E-01
2L_13895239_SNP G A 0.1257 24 167 0.6871 8.0168275039295023E-01
2L_13895249_SNP G A 0.2626 47 132 0.08797 8.8974481067459088E-02
2L_13895271_SNP T C 0.2116 40 149 0.1683 5.6649137834589199E-02
2L_13895304_SNP A G 0.08122 16 181 0.9514 4.9938543589811213E-01
2L_13895397_SNP C G 0.224 41 142 0.4207 3.2650705091860865E-01
2L_13895424_SNP G A 0.2162 40 145 0.4336 3.4062001773369810E-01
2L_13895674_SNP C A 0.06771 13 179 0.7663 6.5061384142383472E-01
2L_13895734_SNP C T 0.3224 59 124 0.9144 9.9236485258556273E-01
2L_13895854_SNP T C 0.06736 13 180 0.5036 4.4234241140576791E-01
2L_13895878_SNP T C 0.07179 14 181 0.4175 3.5711003771324012E-01
2L_13895935_SNP C T 0.2073 40 153 0.5604 5.5078780840436781E-01
2L_13895956_SNP G A 0.1979 38 154 0.7094 6.7922701832011012E-01
2L_13895962_SNP C T 0.2606 49 139 0.62 5.7730397452945548E-01
2L_13896004_SNP G C 0.2903 54 132 0.7962 7.8519892029995408E-01
2L_13896025_SNP C T 0.3022 55 127 0.6791 6.9439732237210694E-01
2L_13896052_SNP C T 0.2703 50 135 0.5669 5.2714090023331273E-01
2L_13896100_SNP G A 0.3149 57 124 0.7283 6.3913028001729510E-01
2L_13896139_SNP C A 0.2418 44 138 0.2978 1.9221772985087993E-01
2L_13896226_SNP A C 0.1215 22 159 0.9492 8.2160209302491061E-01
2L_13896298_SNP T C 0.134 26 168 0.02162 3.5350495660892156E-02
2L_13896310_SNP T G 0.2394 45 143 0.3045 2.9638467936901036E-01
2L_13896313_SNP A T 0.3169 58 125 0.2817 2.7714493407399210E-01
2L_13896325_SNP C T 0.3297 61 124 0.2433 2.1352159782610969E-01
2L_13896340_SNP A G 0.2553 48 140 0.2499 3.5612811108515274E-01
2L_13896565_SNP G C 0.1282 25 170 0.7708 8.6392396886436962E-01
2L_13896571_SNP T C 0.05208 10 182 0.3664 3.0245524665322787E-01
2L_13896616_SNP T C 0.2102 37 139 0.6694 4.0526929934764544E-01
2L_13896683_SNP T C 0.4556 82 98 0.5227 6.6017712252441685E-01
2L_13896694_SNP T A 0.4368 76 98 0.8012 9.9121122855009103E-01
2L_13896764_SNP A G 0.3667 66 114 0.706 7.0514403260043168E-01
2L_13896798_SNP C T 0.2667 48 132 0.3968 4.8871925764316571E-01
2L_13896934_SNP G T 0.288 53 131 0.06416 5.1569829606097337E-02
2L_13896935_SNP A T 0.3085 58 130 0.07366 7.9710065210867695E-02
2L_13896955_SNP C T 0.3 57 133 0.06192 6.9148649139654794E-02
2L_13896958_SNP C T 0.2903 54 132 0.07384 7.9689927940289215E-02
2L_13896967_SNP G T 0.1615 31 161 0.1579 2.2317224855516571E-01
2L_13896989_SNP T C 0.05528 11 188 0.2182 3.4858418296781124E-01
2L_13896998_SNP C G 0.3135 58 127 0.5615 6.6882821413307014E-01
2L_13897175_SNP C A 0.2678 49 134 0.8498 8.2288382838529550E-01
2L_13897521_SNP A G 0.343 59 113 0.05513 4.0356437462312655E-02
2L_13897989_SNP A G 0.3895 67 105 0.4195 4.4295686269229939E-01
2L_13898048_DEL T TG 0.07778 14 166 0.367 3.8491676602038749E-01
2L_13898131_SNP G T 0.05729 11 181 0.5217 6.2026233092136840E-01
2L_13898173_SNP G A 0.05236 10 181 0.4989 5.7656156958182603E-01
2L_13898721_SNP C T 0.3374 55 108 0.8455 6.3238283268823292E-01
2L_13898740_SNP T A 0.5 80 80 0.788 5.2620798102353039E-01
2L_13898743_SNP T G 0.07527 14 172 0.158 1.7508514954255083E-01
2L_13898756_SNP G C 0.06915 13 175 0.8066 9.4521642468449096E-01
2L_13898770_SNP G T 0.05155 10 184 0.6967 4.8650330947138665E-01
2L_13898783_SNP G T 0.3371 60 118 0.8034 8.2883851407137532E-01
2L_13898791_SNP A T 0.3791 69 113 0.7987 4.8767944220597381E-01
2L_13898820_SNP A T 0.4195 73 101 0.4669 3.4229687236970219E-01
2L_13898828_SNP A C 0.4277 74 99 0.9996 9.8236904246867895E-01
2L_13898833_SNP T C 0.4529 77 93 0.9199 9.9269315086672616E-01
2L_13898920_SNP G T 0.4382 78 100 0.1166 5.8276640716971674E-02
2L_13898953_SNP G T 0.4396 80 102 0.1507 8.7551647881789041E-02
2L_13898992_INS G GTTG 0.4463 79 98 0.1429 8.2859900177831569E-02
2L_13899265_SNP C T 0.1031 20 174 0.69 6.7196999221760989E-01
2L_13899266_SNP T C 0.1082 21 173 0.5388 5.7380880715410387E-01
2L_13899864_SNP T C 0.1015 20 177 0.3285 5.5374821462647461E-01
2L_13900038_SNP C T 0.4809 88 95 0.09917 1.3194720897413215E-01
2L_13900050_SNP C T 0.4144 75 106 0.4756 4.9356061825627739E-01
2L_13900109_SNP T A 0.1192 23 170 0.9729 9.1657033285176981E-01
2L_13900110_SNP A C 0.1146 22 170 0.8726 9.3228261162039350E-01
2L_13900246_SNP G T 0.4892 91 95 0.4053 5.2633358030304067E-01
2L_13900344_SNP A T 0.06599 13 184 0.7772 6.3377952870800547E-01
2L_13900360_SNP T C 0.4247 79 107 0.3421 4.5721677384777748E-01
2L_13900415_SNP T A 0.1514 28 157 0.3213 4.3634038659506114E-01
2L_13900429_SNP A T 0.1571 30 161 0.1424 2.4670286990310764E-01
2L_13900445_SNP G A 0.1649 32 162 0.1043 1.7068314720482269E-01
2L_13900447_SNP A T 0.3457 65 123 0.473 6.7665393282368202E-01
2L_13900466_SNP G T 0.08333 16 176 0.1758 3.0379032805559303E-01
2L_13900497_SNP C G 0.1123 21 166 0.6522 4.7883565293648145E-01
2L_13900502_SNP T C 0.2688 50 136 0.702 7.3049580508615619E-01
2L_13900505_SNP A C 0.06218 12 181 0.8931 7.0066473447503963E-01
2L_13900608_SNP A C 0.08854 17 175 0.5378 2.4195621994733507E-01
2L_13900626_SNP T A 0.1082 21 173 0.7105 5.1514063191340242E-01
2L_13900780_SNP T C 0.4556 82 98 0.6759 8.8369337956839755E-01
2L_13900897_SNP A G 0.4121 75 107 0.4207 3.0168620204205809E-01
2L_13900993_SNP A G 0.1559 29 157 0.7456 8.5083047381073817E-01
2L_13901098_SNP T A 0.4413 79 100 0.9487 9.6019001249231695E-01
2L_13901131_SNP T C 0.1885 36 155 0.4199 5.0116549513612663E-01
2L_13901182_SNP A C 0.1117 20 159 0.9812 9.2307887954117329E-01
2L_13901183_SNP A T 0.09574 18 170 0.8151 8.3470367562057091E-01
2L_13901197_SNP T C 0.06633 13 183 0.1564 7.6143654920858020E-02
2L_13901230_SNP A G 0.3132 57 125 0.5815 9.0673736088696655E-01
2L_13901290_SNP A G 0.05025 10 189 0.2226 1.6409125424335935E-01
2L_13901398_SNP A G 0.419 75 104 0.8827 7.5382117807116922E-01
2L_13901476_SNP G A 0.25 46 138 0.6965 7.2663539468288507E-01
2L_13901530_SNP C G 0.2826 52 132 0.9906 9.9306004160832573E-01
2L_13901602_SNP G T 0.1452 27 159 0.9399 9.7198345254818275E-01
2L_13901680_SNP A G 0.1134 22 172 0.2607 4.7875519415486956E-01
2L_13901736_SNP A C 0.09744 19 176 0.6479 6.3991653874980492E-01
2L_13901743_SNP T A 0.2842 52 131 0.9401 9.6526907946469931E-01
2L_13901794_SNP A C 0.2162 40 145 0.8536 7.5546585358221341E-01
2L_13901817_SNP G A 0.2333 42 138 0.61 5.6430335824676614E-01
2L_13901824_SNP G A 0.2167 39 141 0.5775 3.9111848584672826E-01
2L_13901953_SNP T A 0.1497 28 159 0.136 2.4336637569349340E-01
2L_13901986_SNP A T 0.2 38 152 0.4563 6.2773292163077199E-01
2L_13902085_SNP A G 0.1676 31 154 0.8013 8.8220393252615492E-01
2L_13902088_SNP T C 0.3743 70 117 0.7101 7.4851665109086207E-01
2L_13902091_SNP C T 0.1711 32 155 0.5599 6.1196731289025375E-01
2L_13902106_SNP G C 0.1658 32 161 0.204 3.1959052829009527E-01
2L_13902151_SNP T A 0.1882 35 151 0.7507 9.2353585683760475E-01
2L_13902277_SNP C T 0.4652 87 100 0.4625 2.8987616263734439E-01
2L_13902382_SNP C G 0.4807 87 94 0.3989 4.3474126812020253E-01
2L_13902445_SNP A T 0.2143 39 143 0.7429 6.8433491075230668E-01
2L_13902562_SNP A G 0.07853 15 176 0.4091 3.4815908386199046E-01
2L_13902847_SNP G C 0.2979 56 132 0.2132 2.5845013348376300E-01
2L_13902937_SNP T A 0.2857 54 135 0.2747 3.5784222811361843E-01
2L_13902991_SNP C T 0.1562 30 162 0.428 2.5072670716871148E-01
2L_13903135_SNP C T 0.3169 58 125 0.2857 2.1647063895607255E-01
2L_13903186_SNP T C 0.3641 67 117 0.1545 7.3998526260000572E-02
2L_13903291_SNP A G 0.4637 83 96 0.4804 6.8904983968154543E-01
2L_13903297_SNP C T 0.1649 31 157 0.1651 4.5401586395777092E-02
2L_13903582_SNP G A 0.4892 91 95 0.288 1.5014983672428805E-01
2L_13903597_SNP T C 0.1958 37 152 0.2731 1.3779722914278369E-01
2L_13903702_SNP A G 0.164 31 158 0.475 3.5240098882923099E-01
2L_13903734_SNP G A 0.173 32 153 0.4603 2.6684888064826584E-01
2L_13903768_SNP A T 0.2595 48 137 0.2317 1.5206172688848252E-01
2L_13904052_SNP A C 0.4757 88 97 0.723 3.7021156245887699E-01
2L_13904223_SNP G T 0.08808 17 176 0.486 4.6427652198531266E-01
2L_13904271_SNP T C 0.3039 55 126 0.3172 2.8852368194873113E-01
2L_13904308_SNP T C 0.3833 69 111 0.4673 6.1398864510816997E-01
2L_13904338_SNP A C 0.09231 18 177 0.6722 6.6974344813124498E-01
2L_13904339_SNP A T 0.2541 47 138 0.05997 3.9404059465785089E-02
2L_13904356_SNP A G 0.2568 47 136 0.06168 4.1117437752219814E-02
2L_13904416_SNP T G 0.2849 53 133 0.04804 1.4906982900612426E-02
2L_13904603_SNP C A 0.2337 43 141 0.3616 1.9549109004795140E-01
2L_13904674_SNP T A 0.2174 40 144 0.9168 8.8266297068816646E-01
2L_13904705_SNP T A 0.2819 53 135 0.8324 7.4927369198910965E-01
2L_13904719_SNP A G 0.08025 13 149 0.4014 5.2946359132715370E-01
2L_13904772_SNP T G 0.4633 82 95 0.9101 9.1040874735984034E-01
2L_13904855_SNP C T 0.2963 56 133 0.285 2.0675570180734770E-01
2L_13904897_SNP T A 0.4545 80 96 0.6966 7.7186462326468341E-01
2L_13904903_SNP A G 0.0973 18 167 0.7173 9.2125613806187334E-01
2L_13904953_SNP T G 0.4852 82 87 0.6509 4.3247426832726754E-01
2L_13905090_SNP A T 0.05584 11 186 0.7384 9.0907505562818725E-01
2L_13905100_SNP T G 0.4886 86 90 0.9156 7.4718539888291469E-01
2L_13905323_SNP A G 0.06633 13 183 0.7472 7.3857977866678026E-01
2L_13905407_INS TT T 0.1192 23 170 0.9293 7.5635995556955316E-01
2L_13905413_SNP C T 0.4427 85 107 0.8391 5.3508983266356391E-01
2L_13905420_SNP A T 0.2097 39 147 0.8634 5.8695166373026608E-01
2L_13905432_SNP T A 0.4421 84 106 0.8923 6.1149787922468124E-01
2L_13905476_SNP G A 0.2632 50 140 0.8969 6.8710224418192734E-01
2L_13905483_SNP C G 0.1381 25 156 0.9738 9.4336492655605919E-01
2L_13905492_SNP T A 0.06633 13 183 0.6192 6.5908089154952543E-01
2L_13905494_SNP C T 0.4426 81 102 0.944 6.6339305726500364E-01
2L_13905508_SNP T A 0.4341 79 103 0.9328 6.8764962196766866E-01
2L_13905510_DEL G GC 0.1475 27 156 0.8247 9.9512169720407395E-01
2L_13905513_DEL A AA 0.2432 45 140 0.8867 7.1009702350384962E-01
2L_13905538_SNP T C 0.4536 83 100 0.9876 9.8566313353460244E-01
2L_13905542_SNP C A 0.4641 84 97 0.9911 9.8217759653353864E-01
2L_13905546_INS T TAAT 0.4913 85 88 0.7463 5.9657060951876728E-01
2L_13905549_SNP C T 0.4719 84 94 0.914 9.0074438832823589E-01
2L_13905554_SNP A C 0.4565 84 100 0.9898 9.9249788254458582E-01
2L_13905574_SNP A G 0.1474 28 162 0.7636 4.9043287675237890E-01
2L_13905589_SNP A G 0.09184 18 178 0.8559 9.2141278223804124E-01
2L_13905770_SNP C G 0.06349 12 177 0.9094 9.9894073660366622E-01
2L_13905814_SNP T G 0.05882 11 176 0.8971 6.3512315941015296E-01
2L_13905815_SNP A G 0.05914 11 175 0.9204 8.4086004737653008E-01
2L_13905850_SNP A G 0.4678 80 91 0.9803 8.8811939308201771E-01
2L_13905940_SNP G A 0.2473 45 137 0.7607 3.3466641610746406E-01
2L_13905958_SNP A C 0.06091 12 185 0.2002 1.8557276659782351E-01
2L_13905960_SNP T C 0.2246 42 145 0.8863 8.4395296341916204E-01
2L_13906028_SNP T C 0.05128 10 185 0.9895 7.8118307998771652E-01
2L_13906102_INS T TTTCT 0.3785 67 110 0.8714 9.3902175791422249E-01
2L_13906139_SNP C T 0.4254 77 104 0.7752 7.5771892687324094E-01
2L_13906150_DEL T TTCTG 0.3353 58 115 0.3874 1.6415677914104421E-01
2L_13906162_INS ATGTA A 0.06771 13 179 0.9789 8.3835822175102825E-01
2L_13906163_INS TGTAT G 0.08466 16 173 0.2461 2.7801891461364470E-01
2L_13906173_SNP G A 0.06633 13 183 0.9526 8.6385035712348990E-01
2L_13906182_SNP A G 0.09326 18 175 0.1663 1.7251512047354822E-01
2L_13906194_SNP A T 0.3056 55 125 0.3358 7.8156169921109159E-02
2L_13906203_SNP C G 0.1149 20 154 0.9597 9.8860534924862675E-01
2L_13906237_SNP T C 0.133 25 163 0.2111 2.6519818252360206E-01
2L_13906240_SNP C A 0.07653 15 181 0.8766 6.5804682970084749E-01
2L_13906246_SNP T G 0.07732 15 179 0.8588 6.4143566981702804E-01
2L_13906276_SNP A G 0.25 47 141 0.6138 4.4775504351078588E-01
2L_13906299_SNP C T 0.4396 80 102 0.6489 3.6322183770976435E-01
2L_13906360_SNP T A 0.2649 49 136 0.7908 5.7840840638715108E-01
2L_13906375_DEL A ATAGTA 0.3129 51 112 0.6428 6.9978671700498640E-01
2L_13906387_SNP A G 0.3552 65 118 0.9388 8.8168450141292398E-01
2L_13906402_SNP A C 0.352 63 116 0.8822 9.2669059159251088E-01
2L_13906497_SNP T A 0.05729 11 181 0.5064 6.0120729464839351E-01
2L_13906561_SNP A T 0.06806 13 178 0.1879 2.4011762245318036E-01
2L_13906569_SNP C A 0.3778 68 112 0.5579 4.2171553973536313E-01
2L_13906577_SNP C G 0.08718 17 178 0.1274 1.3447611378062851E-01
2L_13906652_SNP A G 0.05181 10 183 0.4681 5.9073522680916013E-01
2L_13906724_SNP C T 0.4689 83 94 0.6365 4.8778851717683591E-01
2L_13906802_SNP T C 0.09326 18 175 0.982 8.0175344137732329E-01
2L_13906886_SNP G A 0.2448 47 145 0.4879 8.1166570635941704E-01
2L_13906904_SNP C T 0.2278 41 139 0.6356 3.4932273170729045E-01
2L_13906913_SNP C T 0.2333 42 138 0.572 3.0134249932797619E-01
2L_13906922_SNP T C 0.07216 14 180 0.8207 8.2234200483086106E-01
2L_13906970_SNP T C 0.05102 10 186 0.5372 7.6046937269775683E-01
2L_13906985_SNP T C 0.1323 25 164 0.5148 6.6124125357145314E-01
2L_13907030_SNP A G 0.3607 66 117 0.9374 6.5422722985423243E-01
2L_13907298_SNP C A 0.1955 35 144 0.5676 5.3238012764955434E-01
2L_13907330_SNP A T 0.1243 22 155 0.9731 9.2546495735987733E-01
2L_13907333_SNP G T 0.1299 23 154 0.9414 9.1204799691333982E-01
2L_13907381_SNP T G 0.08537 14 150 0.424 5.4688795013467983E-01
2L_13907444_SNP T C 0.05208 10 182 0.616 9.5966216009924032E-01
2L_13907445_SNP T A 0.05208 10 182 0.616 9.5966216009924032E-01
2L_13907454_SNP T A 0.2825 50 127 0.3453 3.1665948422847234E-01
2L_13907455_SNP T A 0.1081 20 165 0.7592 9.6754602470702444E-01
2L_13907508_SNP G T 0.1398 26 160 0.7622 5.2766203221727204E-01
2L_13907555_SNP T A 0.0733 14 177 0.9682 4.5556844697233645E-01
2L_13907575_SNP G A 0.1649 31 157 0.653 2.0427976041084228E-01
2L_13907577_SNP G A 0.07853 15 176 0.8855 4.0494849704589986E-01
2L_13907603_SNP T C 0.2984 57 134 0.7904 6.1012113671883927E-01
2L_13907645_SNP C T 0.3913 72 112 0.9902 9.3983899496256540E-01
2L_13907720_SNP T C 0.459 84 99 0.7934 7.5077067877122083E-01
2L_13907729_SNP A G 0.06154 12 183 0.4812 4.3279472096325367E-01
2L_13907786_SNP A T 0.4396 80 102 0.4152 4.7790968957289504E-01
2L_13907843_SNP T C 0.3464 62 117 0.7149 8.6688515013468570E-01
2L_13907855_SNP T C 0.4176 76 106 0.486 8.4863697932660520E-01
2L_13907965_SNP G A 0.4862 88 93 0.8201 9.0438701183236025E-01
2L_13907971_SNP A T 0.07895 15 175 0.8696 9.0122905231883188E-01
2L_13907973_SNP C A 0.4778 86 94 0.9302 9.5106395036579594E-01
2L_13907990_SNP A G 0.4778 86 94 0.7469 6.3372518515588805E-01
2L_13908000_SNP T C 0.07527 14 172 0.5798 2.6562944555589629E-01
2L_13908005_SNP C A 0.08021 15 172 0.4974 2.0811251171545164E-01
2L_13908009_SNP T C 0.4809 88 95 0.7719 6.6208714692296700E-01
2L_13908051_SNP A G 0.4317 79 104 0.9824 9.4404225537817543E-01
2L_13908069_SNP T C 0.4862 88 93 0.8112 8.3647263009359651E-01
2L_13908099_SNP T C 0.1571 30 161 0.2224 2.9296873180802463E-01
2L_13908110_SNP T C 0.1224 24 172 0.8279 5.9878770699911188E-01
2L_13908114_SNP T C 0.1179 23 172 0.6206 7.6948440742038082E-01
2L_13908144_SNP C T 0.05128 10 185 0.5716 6.9612284758384080E-01
2L_13908162_SNP T C 0.4286 78 104 0.7137 4.5257799726512371E-01
2L_13908168_SNP T G 0.2732 50 133 0.4829 6.0531776928412073E-01
2L_13908201_SNP T G 0.2344 45 147 0.7924 9.7810030201075848E-01
2L_13908216_SNP G A 0.06667 13 182 0.9396 7.4522630512236554E-01
2L_13908255_SNP C T 0.4889 88 92 0.7007 9.0641645969125451E-01
2L_13908282_SNP A G 0.4341 79 103 0.8731 8.1701859762368267E-01
2L_13908322_SNP T C 0.4278 77 103 0.7563 9.5744319328342364E-01
2L_13908354_SNP T C 0.06667 12 168 0.9813 6.2403762703556520E-01
2L_13908384_SNP T C 0.3277 58 119 0.4912 4.5707388123774984E-01
2L_13908405_SNP T C 0.06633 13 183 0.6511 5.7993720119181913E-01
2L_13908411_SNP T C 0.06599 13 184 0.6413 5.7183349407428508E-01
2L_13908465_SNP T C 0.07143 14 182 0.8282 6.5771126804635371E-01
2L_13908477_SNP T C 0.1123 21 166 0.9183 8.8395255323149802E-01
2L_13908540_SNP T C 0.08081 16 182 0.04508 7.7395042162842195E-02
2L_13908626_SNP G T 0.08901 17 174 0.7018 7.8327257540152828E-01
2L_13908639_SNP A T 0.3646 66 115 0.929 9.5176742026893524E-01
2L_13908720_SNP A C 0.2308 42 140 0.9302 9.6710411536295926E-01
2L_13908747_SNP C T 0.2283 42 142 0.824 8.6914954710809966E-01
2L_13908759_SNP T C 0.06186 12 182 0.1669 2.4100394928427982E-01
2L_13908768_SNP A T 0.127 24 165 0.9947 8.0062419777505855E-01
2L_13908771_SNP C A 0.2139 40 147 0.8714 7.9314069312378410E-01
2L_13908780_SNP A T 0.09043 17 171 0.4872 5.3345416475966423E-01
2L_13908792_SNP C A 0.1606 31 162 0.625 5.8447713202790452E-01
2L_13908805_SNP C T 0.1562 30 162 0.8031 7.6376985986707835E-01
2L_13908825_SNP T C 0.2732 50 133 0.523 5.5203670752532719E-01
2L_13908831_SNP C T 0.08081 16 182 0.8725 9.6323597010631667E-01
2L_13909041_SNP G C 0.4778 86 94 0.577 4.9774669061708443E-01
2L_13909047_SNP C G 0.4128 71 101 0.4782 4.8948010909173767E-01
2L_13909060_DEL A AA 0.1547 28 153 0.6978 5.1889726726664964E-01
2L_13909064_SNP A G 0.1576 29 155 0.7354 5.4871356674980998E-01
2L_13909066_SNP T G 0.4749 85 94 0.6925 6.9997800640555319E-01
2L_13909158_SNP G T 0.114 22 171 0.695 7.2982352224699354E-01
2L_13909179_SNP C A 0.1613 30 156 0.8954 8.8322666676206840E-01
2L_13909182_DEL T TGTTATACTTCCTTATAACAAA 0.1136 20 156 0.9161 7.2992747034572691E-01
2L_13909216_SNP T G 0.1143 20 155 0.7619 7.9268527911343467E-01
2L_13909238_SNP C T 0.0791 14 163 0.3483 2.3424755475722780E-01
2L_13909247_SNP T A 0.3804 62 101 0.6741 5.5439719192939074E-01
2L_13909248_SNP T G 0.1593 29 153 0.9731 8.4275236454591240E-01
2L_13909264_SNP T A 0.3547 61 111 0.7889 9.5251660817083039E-01
2L_13909290_SNP T G 0.3352 60 119 0.9448 9.0616689922875682E-01
2L_13909308_SNP T G 0.1399 27 166 0.9257 8.1214903633859559E-01
2L_13909312_INS TT T 0.08995 17 172 0.8017 7.4785555619556876E-01
2L_13909319_SNP T A 0.2043 38 148 0.6992 7.6120614178069645E-01
2L_13909329_SNP G T 0.3568 66 119 0.8399 8.2267838659662673E-01
2L_13909336_SNP G A 0.3408 61 118 0.8237 7.9750231802907368E-01
2L_13909340_DEL T TT 0.06915 13 175 0.8633 7.6558940552727850E-01
2L_13909341_SNP A T 0.2671 43 118 0.9434 9.5559334246603456E-01
2L_13909349_SNP A C 0.1487 29 166 0.9224 6.5781816377526603E-01
2L_13909361_SNP A G 0.1753 34 160 0.7588 9.9320683576808477E-01
2L_13909395_SNP G A 0.1414 27 164 0.8195 6.3050248229149763E-01
2L_13909427_SNP C T 0.05699 11 182 0.9403 8.8193918245538683E-01
2L_13909480_DEL C CA 0.1649 32 162 0.7752 6.8571604616057291E-01
2L_13909496_SNP C G 0.2889 52 128 0.3346 2.6256969838217570E-01
2L_13909649_SNP A T 0.1186 23 171 0.3596 2.9015012768596915E-01
2L_13909663_SNP A G 0.1828 34 152 0.4559 6.9683255797346833E-01
2L_13909686_MNP TGT ATC 0.08075 13 148 0.9066 3.0731970199439607E-01
2L_13909692_SNP C A 0.1868 34 148 0.6777 8.9933452660715285E-01
2L_13909719_SNP T C 0.07447 14 174 0.6825 2.2059737255022438E-01
2L_13909723_SNP A G 0.06952 13 174 0.8145 3.0953488193612466E-01
2L_13909737_SNP C G 0.05348 10 177 0.8671 9.4049345511510840E-01
2L_13909742_SNP A G 0.257 46 133 0.1824 5.5902487641782073E-02
2L_13909923_SNP G A 0.07071 14 184 0.9626 8.6452432849444927E-01
2L_13909971_SNP A G 0.1702 32 156 0.7537 9.5587046879809512E-01
2L_13909980_SNP A G 0.4837 89 95 0.394 2.3348804849818050E-01
2L_13909986_SNP A C 0.1323 25 164 0.8916 6.8792241233930462E-01
2L_13910034_SNP A G 0.2105 40 150 0.4629 3.3549252119831841E-01
2L_13910053_SNP A G 0.1042 20 172 0.6085 5.8604856689250751E-01
2L_13910139_SNP C G 0.1947 37 153 0.8946 8.9411098315838977E-01
2L_13910148_SNP G C 0.1134 22 172 0.6134 5.2648823625155750E-01
2L_13910208_SNP T C 0.09045 18 181 0.007501 1.1762052472050354E-02
2L_13910247_SNP T C 0.4475 81 100 0.5942 6.4826321085527527E-01
2L_13910283_SNP A G 0.1217 23 166 0.01579 1.7127380544280885E-02
2L_13910285_SNP T A 0.08854 17 175 0.9544 8.7699761394001119E-01
2L_13910290_SNP G C 0.3118 58 128 0.5865 4.8480544808261761E-01
2L_13910325_SNP T G 0.1832 35 156 0.3136 3.6629226529553938E-01
2L_13910328_SNP A C 0.3681 67 115 0.5276 5.2563770398374543E-01
2L_13910337_SNP A G 0.427 79 106 0.6127 5.7119341864964046E-01
2L_13910345_SNP A C 0.2818 51 130 0.02928 2.6000161782496718E-02
2L_13910349_SNP A G 0.288 53 131 0.04986 4.6087033541331993E-02
2L_13910352_SNP A G 0.2935 54 130 0.04765 4.1182285648180925E-02
2L_13910359_SNP T A 0.3441 64 122 0.2342 2.3030102903297611E-01
2L_13910379_SNP T G 0.3369 63 124 0.5763 6.0920542888939944E-01
2L_13910428_SNP T C 0.07107 14 183 0.4574 3.2192446111853712E-01
2L_13910433_SNP A G 0.3757 71 118 0.3062 3.8743301980310429E-01
2L_13910444_SNP C T 0.114 22 171 0.6035 5.1520996171524103E-01
2L_13910487_SNP T C 0.2139 40 147 0.01458 2.1825522958085212E-02
2L_13910512_SNP C G 0.1667 32 160 0.05028 1.3448014797012953E-01
2L_13910517_SNP C G 0.3407 62 120 0.6604 3.9959623880545936E-01
2L_13910553_SNP A G 0.1088 21 172 0.001276 1.3968875765674952E-03
2L_13910595_SNP T C 0.1587 30 159 0.9987 7.6237784909339990E-01
2L_13910596_SNP G A 0.06599 13 184 0.001033 7.7541256125162055E-04
2L_13910651_SNP A C 0.05181 10 183 0.9726 9.8837107735422858E-01
2L_13910655_SNP G A 0.3027 56 129 0.03912 3.2463598779984081E-02
2L_13910683_SNP A G 0.1947 37 153 0.007133 2.4692611578075660E-03
2L_13910697_SNP G A 0.1257 24 167 0.01558 1.2088463401311192E-02
2L_13910710_SNP C T 0.3102 58 129 0.03132 2.2467371491429126E-02
2L_13910743_SNP G A 0.2032 38 149 0.8087 6.0328271374382691E-01
2L_13910746_SNP T C 0.1217 23 166 0.5938 4.1453565185011987E-01
2L_13910809_SNP T C 0.1383 26 162 0.2911 1.7083122611216606E-01
2L_13910822_SNP G C 0.1762 34 159 0.06446 1.1142082118746188E-01
2L_13910885_SNP A C 0.05528 11 188 0.9603 9.7867987476907048E-01
2L_13910932_SNP G C 0.2031 39 153 0.07843 1.0337882885936489E-01
2L_13910956_SNP G A 0.2957 55 131 0.513 4.3817361702867796E-01
2L_13910977_SNP C T 0.2391 44 140 0.2028 1.6034182270224040E-01
2L_13911007_SNP A G 0.2204 41 145 0.06588 8.5988416366557074E-02
2L_13911010_SNP G A 0.4973 91 92 0.3628 3.3835165821792734E-01
2L_13911064_SNP A G 0.07895 15 175 0.4489 4.6973705580521596E-01
2L_13911148_SNP T G 0.2768 49 128 0.4014 6.0859592602433432E-01
2L_13911175_SNP A T 0.3729 66 111 0.518 6.2114177645680158E-01
2L_13911183_SNP A T 0.4804 86 93 0.08124 2.4475484310791762E-01
2L_13911210_SNP G A 0.227 42 143 0.6936 3.7034004491182959E-01
2L_13911265_SNP T C 0.1872 35 152 0.1779 1.2175504588015751E-01
2L_13911274_SNP T C 0.4064 76 111 0.425 6.6246137379284697E-01
2L_13911297_SNP G C 0.2634 49 137 0.6854 3.4248766557749832E-01
2L_13911300_SNP G T 0.254 48 141 0.1974 2.1500246289892533E-01
2L_13911315_SNP C A 0.2606 49 139 0.2596 1.6727531012917785E-01
2L_13911319_SNP G T 0.1574 31 166 0.2521 1.1508979919786577E-01
2L_13911324_SNP C T 0.1574 31 166 0.2521 1.1508979919786577E-01
2L_13911330_SNP G T 0.1443 28 166 0.2072 9.2054991424056043E-02
2L_13911343_SNP T G 0.2278 41 139 0.9082 5.8283508261874695E-01
2L_13911349_SNP A T 0.1243 23 162 0.5558 7.7406269920504844E-01
2L_13911365_SNP C T 0.3204 58 123 0.4504 4.5083052988439432E-01
2L_13911384_SNP A C 0.173 32 153 0.7761 9.9452637474885863E-01
2L_13911400_SNP C T 0.2703 50 135 0.2798 2.6221472137525537E-01
2L_13911522_SNP T A 0.2787 51 132 0.1374 1.7370900484127405E-01
2L_13911529_SNP G T 0.4615 84 98 0.1497 7.8987015041863701E-02
2L_13911541_SNP T G 0.4944 89 91 0.157 7.3137748676078293E-02
2L_13911565_SNP G C 0.1309 25 166 0.8369 6.6572864607452664E-01
2L_13911584_SNP G C 0.114 22 171 0.8133 8.2019433759863225E-01
2L_13911598_SNP A G 0.1421 26 157 0.9241 7.4412290257036207E-01
2L_13911646_SNP A G 0.1543 29 159 0.7165 4.3320506661925395E-01
2L_13911651_SNP T A 0.1489 28 160 0.7503 6.2473654045314353E-01
2L_13911663_SNP A G 0.1421 27 163 0.6508 2.9424933539943599E-01
2L_13911714_SNP A G 0.1105 21 169 0.4431 3.8542570888619232E-01
2L_13911715_SNP C T 0.1158 22 168 0.4032 2.4494732470104541E-01
2L_13911724_SNP A C 0.1152 22 169 0.5016 3.0270370459149865E-01
2L_13911742_SNP T C 0.1309 25 166 0.6988 5.6414893213044648E-01
2L_13911757_SNP T G 0.09574 18 170 0.2104 4.9172405948643327E-01
2L_13911795_SNP C G 0.2747 50 132 0.452 4.2976982051728840E-01
2L_13911807_INS TAAATAAAA T 0.1243 23 162 0.6273 9.5249665182622734E-01
2L_13911808_SNP A T 0.1243 23 162 0.6507 4.4484691764879380E-01
2L_13911812_SNP G T 0.125 23 161 0.5012 2.3465688243581795E-01
2L_13911827_SNP G A 0.2832 49 124 0.5712 5.0064701320864791E-01
2L_13911837_DEL A AAAAA 0.1326 24 157 0.6941 9.7227602661574020E-01
2L_13911843_SNP A G 0.1333 24 156 0.7001 9.7408669637024126E-01
2L_13911851_SNP T A 0.2558 44 128 0.4427 4.9409102894854451E-01
2L_13911853_SNP G A 0.2529 43 127 0.6847 5.7946371743388569E-01
2L_13911855_SNP T A 0.1067 19 159 0.4386 2.3270817297060487E-01
2L_13911856_SNP A T 0.1186 21 156 0.6868 3.3001417057604843E-01
2L_13911864_SNP G T 0.2722 46 123 0.4566 3.8415391264592180E-01
2L_13911871_SNP A C 0.1167 21 159 0.3923 2.0762120153449226E-01
2L_13911876_SNP T A 0.1364 24 152 0.7049 5.3167038460868188E-01
2L_13911890_SNP G A 0.1149 20 154 0.4427 3.6351819720882927E-01
2L_13911909_SNP T C 0.2644 46 128 0.4642 6.2790923358650741E-01
2L_13911911_SNP G A 0.1023 18 158 0.4023 3.3215645952643724E-01
2L_13911914_SNP T C 0.113 20 157 0.5399 4.8697621324265872E-01
2L_13911946_SNP A G 0.191 34 144 0.9976 5.9240775694596304E-01
2L_13911949_DEL T TA 0.1921 34 143 0.9964 7.2189709380808964E-01
2L_13911959_SNP T G 0.1124 20 158 0.5033 4.3755902755681519E-01
2L_13911979_SNP G T 0.339 60 117 0.726 8.5357660160795090E-01
2L_13911996_SNP T A 0.09783 18 166 0.5666 6.8219403013443447E-01
2L_13912005_SNP A T 0.2097 39 147 0.9444 7.1790057019253573E-01
2L_13912011_DEL T TT 0.3425 62 119 0.6773 6.4822811134454139E-01
2L_13912015_SNP T C 0.1809 34 154 0.9264 6.9688131134354991E-01
2L_13912025_SNP C T 0.1746 33 156 0.9541 6.6410233524400564E-01
2L_13912038_SNP A G 0.1979 37 150 0.9969 7.8911708438292971E-01
2L_13912045_SNP T A 0.1977 35 142 0.9774 8.1428838277717874E-01
2L_13912048_SNP A T 0.1158 22 168 0.4611 2.7402613521882779E-01
2L_13912053_SNP T C 0.1158 22 168 0.531 3.2564628544170593E-01
2L_13912093_SNP T G 0.1158 22 168 0.5137 3.3529129612367659E-01
2L_13912112_SNP A G 0.1152 22 169 0.5036 3.2798034116299868E-01
2L_13912147_SNP A G 0.2 37 148 0.9197 9.6697215331206232E-01
2L_13912182_SNP A C 0.3167 57 123 0.7583 7.6511398458039304E-01
2L_13912224_SNP T C 0.2083 40 152 0.526 6.5583390412794818E-01
2L_13912233_SNP T C 0.1204 23 168 0.488 2.9035629444655531E-01
2L_13912279_SNP T C 0.1639 30 153 0.2397 2.5813219598844928E-01
2L_13912341_SNP A G 0.05759 11 180 0.7083 4.1449629888845074E-01
2L_13912356_SNP G A 0.1905 36 153 0.6955 8.6775149695007991E-01
2L_13912431_SNP G A 0.3556 64 116 0.3804 1.6555477920895934E-01
2L_13912611_SNP A G 0.3955 70 107 0.1792 2.4477925914910270E-01
2L_13912612_SNP T A 0.3408 61 118 0.2555 1.3880829196758226E-01
2L_13912628_SNP G A 0.3667 66 114 0.6204 5.3531945339055831E-01
2L_13912639_SNP A T 0.3672 65 112 0.6001 5.1304723956299592E-01
2L_13912640_SNP G A 0.4 72 108 0.5746 4.8163432626875224E-01
2L_13912647_SNP T C 0.3111 56 124 0.419 5.0193607037778554E-01
2L_13912691_SNP G C 0.4944 88 90 0.5335 5.8507953318099570E-01
2L_13912692_SNP G C 0.4914 86 89 0.542 4.7577734002888161E-01
2L_13912716_INS G GAG 0.3851 67 107 0.8079 8.7973864619764541E-01
2L_13912732_SNP C T 0.3425 62 119 0.5014 7.5040119198910438E-01
2L_13912766_SNP C G 0.1152 22 169 0.4223 2.2706418869357492E-01
2L_13912771_SNP C T 0.2811 52 133 0.3851 3.3316525189185708E-01
2L_13912780_SNP C T 0.3492 66 123 0.1042 9.3314418788042586E-02
2L_13912873_SNP T C 0.4066 74 108 0.7166 7.0519581714067248E-01
2L_13912876_SNP T G 0.2556 46 134 0.4532 5.6332086816594251E-01
2L_13912877_SNP T G 0.1223 23 165 0.3058 1.4211958787935453E-01
2L_13912883_SNP C A 0.4239 78 106 0.6198 7.2097593169826568E-01
2L_13912888_SNP A G 0.1429 27 162 0.1244 2.4683129548041904E-01
2L_13912951_SNP C A 0.1323 25 164 0.01923 6.4364544940009975E-03
2L_13912952_SNP C G 0.3169 58 125 0.5459 5.3215142539293325E-01
2L_13913015_SNP G C 0.06667 13 182 0.768 4.9180479860614545E-01
2L_13913038_SNP A G 0.05699 11 182 0.8816 8.4785534446012045E-01
2L_13913042_SNP G T 0.06701 13 181 0.832 7.1509273206282464E-01
2L_13913104_SNP G C 0.1064 20 168 0.5634 6.9989982796385997E-01
2L_13913137_SNP A T 0.3462 63 119 0.4382 5.4946973884432082E-01
2L_13913140_SNP A G 0.1011 19 169 0.5823 6.9490146433866595E-01
2L_13913219_SNP G T 0.06667 13 182 0.6909 6.8196005084834121E-01
2L_13913245_SNP T A 0.06633 13 183 0.6978 6.9110259429531151E-01
2L_13913271_SNP A G 0.306 56 127 0.6554 4.9580575402271376E-01
2L_13913297_SNP T A 0.1099 21 170 0.4998 3.0758854169073024E-01
2L_13913327_DEL A ATTGA 0.06186 12 182 0.2342 2.4952537697762733E-01
2L_13913369_SNP A T 0.2421 46 144 0.2156 1.1155457800295332E-01
2L_13913393_DEL C CCCTCC 0.3132 57 125 0.04714 3.7046636220659124E-02
2L_13913403_SNP T A 0.1026 20 175 0.04653 6.1549466160474776E-02
2L_13913503_SNP G C 0.07853 15 176 0.8177 9.4425324152650225E-01
2L_13913504_SNP C T 0.1568 29 156 0.4338 3.3281310818429466E-01
2L_13913533_SNP C T 0.1 19 171 0.362 1.7346797547309645E-01
2L_13913598_SNP T C 0.07065 13 171 0.8142 9.4340099737286465E-01
2L_13913601_SNP A G 0.1123 21 166 0.4713 2.8266463412624965E-01
2L_13913618_SNP G C 0.1223 23 165 0.9843 8.2437011603369659E-01
2L_13913633_SNP G A 0.2186 40 143 0.5425 4.4480824520809514E-01
2L_13913634_SNP A G 0.2186 40 143 0.5374 4.4593924907487903E-01
2L_13913708_DEL G GGTT 0.1117 20 159 0.9918 6.5830611941370509E-01
2L_13913712_SNP A T 0.07386 13 163 0.8365 9.9625357588777608E-01
2L_13913713_SNP G A 0.07386 13 163 0.8365 9.9625357588777608E-01
2L_13913751_SNP C T 0.4309 78 103 0.3986 2.2970811467796282E-01
2L_13913763_SNP A T 0.05882 11 176 0.5285 9.4037343840586174E-01
2L_13913815_SNP C T 0.1105 20 161 0.5172 3.7269767342493387E-01
2L_13914006_INS AGTTT A 0.3721 64 108 0.2591 1.7667232112502762E-01
2L_13914019_SNP T G 0.3855 69 110 0.2555 2.5052384009434381E-01
2L_13914028_SNP G A 0.3812 69 112 0.2631 2.8615151677312001E-01
2L_13914030_SNP A C 0.3799 68 111 0.2827 2.4411796495986882E-01
2L_13914031_SNP C T 0.382 68 110 0.2748 2.9597991991770745E-01
2L_13914040_SNP G T 0.107 20 167 0.8517 5.9434386820149498E-01
2L_13914047_SNP A T 0.1146 22 170 0.4073 6.4001950001829122E-01
2L_13914063_SNP G A 0.08333 16 176 0.4578 2.8804099118835347E-01
2L_13914105_SNP A G 0.483 85 91 0.5406 5.2615032500938896E-01
2L_13914106_SNP A T 0.3503 62 115 0.9494 9.8510240846653185E-01
2L_13914137_SNP A T 0.2692 49 133 0.4506 3.1239333502142086E-01
2L_13914146_SNP C G 0.4857 85 90 0.7727 4.2232954872938799E-01
2L_13914168_SNP G A 0.4457 78 97 0.8328 5.1762316097519290E-01
2L_13914170_SNP T A 0.1064 20 168 0.38 3.8658947268993027E-01
2L_13914261_SNP G A 0.4722 85 95 0.888 7.7678726695123390E-01
2L_13914316_SNP T A 0.2865 53 132 0.6794 5.0889148611163293E-01
2L_13914371_SNP C T 0.4863 89 94 0.5341 3.8403200835209272E-01
2L_13914442_SNP G T 0.08163 16 180 0.3169 4.5596903686349488E-01
2L_13914481_SNP C T 0.05729 11 181 0.1476 2.2221573367230907E-01
2L_13914500_SNP C G 0.3656 68 118 0.7752 6.0377509166000343E-01
2L_13914723_SNP T G 0.05319 10 178 0.4136 3.1604869069577024E-01
2L_13914819_SNP A T 0.228 44 149 0.8773 7.9592066142072848E-01
2L_13914858_SNP A C 0.07568 14 171 0.5174 5.1550250212704962E-01
2L_13914867_SNP T C 0.3515 58 107 0.6284 7.7074491046217830E-01
2L_13914868_SNP T A 0.3494 58 108 0.9604 8.7460537539016081E-01
2L_13914968_SNP A G 0.0582 11 178 0.4732 4.6748965004891863E-01
2L_13915026_SNP T C 0.4595 85 100 0.07543 1.1763228592458463E-01
2L_13915028_SNP G T 0.4475 81 100 0.06809 1.4343636156371942E-01
2L_13915055_SNP A G 0.07732 15 179 0.9037 8.9060701968709299E-01
2L_13915076_SNP G C 0.3169 58 125 0.04206 3.0971800481243716E-02
2L_13915079_SNP G A 0.2011 37 147 0.5098 8.4101714884691348E-01
2L_13915097_SNP T G 0.1755 33 155 0.6014 2.2431673687778131E-01
2L_13915157_SNP C T 0.07179 14 181 0.8749 9.6464744144019132E-01
2L_13915199_SNP T C 0.1058 20 169 0.1045 6.9618875351635148E-02
2L_13915278_SNP C A 0.1146 22 170 0.5575 6.9215343504102300E-01
2L_13915373_SNP G A 0.07653 15 181 0.7382 8.0666607151411784E-01
2L_13915424_SNP C T 0.4475 81 100 0.3232 2.1696309577840600E-01
2L_13915458_SNP G A 0.08377 16 175 0.2175 2.0336691328041612E-01
2L_13915549_SNP A G 0.05076 10 187 0.9919 9.0581102812945458E-01
2L_13915551_SNP C T 0.07216 14 180 0.1559 3.4320371355890611E-02
2L_13915615_SNP G C 0.07447 14 174 0.5246 5.3540583245692874E-01
2L_13915653_SNP T G 0.09091 17 170 0.7355 9.7439939678065779E-01
2L_13915716_SNP A T 0.162 29 150 0.7675 7.2883263020938927E-01
2L_13915857_SNP T C 0.2874 50 124 0.8812 8.8585093042680929E-01
2L_13915865_SNP G A 0.1064 20 168 0.7062 4.0760131292510660E-01
2L_13915893_SNP A C 0.06486 12 173 0.1429 8.4752409804793705E-02
2L_13915922_SNP A G 0.0625 12 180 0.2221 1.3780423011966103E-01
2L_13915935_SNP C T 0.2086 39 148 0.5218 6.4985872435595082E-01
2L_13916007_SNP T G 0.06316 12 178 0.1625 1.6932518046551381E-01
2L_13916014_SNP G A 0.07254 14 179 0.08415 5.0196408951929193E-02
2L_13916022_SNP T A 0.3222 58 122 0.6891 8.5761261811138056E-01
2L_13916088_SNP T G 0.4432 82 103 0.5395 6.5922562291944198E-01
2L_13916199_SNP T A 0.05291 10 179 0.8212 7.0856622501126987E-01
2L_13916204_INS TG C 0.09326 18 175 0.2175 2.4137903599520871E-01
2L_13916216_SNP A G 0.07368 14 176 0.8948 6.8831344027577257E-01
2L_13916226_SNP T C 0.4611 83 97 0.9732 9.7755425085988146E-01
2L_13916234_SNP T A 0.1026 20 175 0.5258 8.1918599944634063E-01
2L_13916235_SNP A C 0.1022 19 167 0.5498 8.0071937532375681E-01
2L_13916238_SNP G C 0.1098 19 154 0.421 7.0649804592069709E-01
2L_13916261_SNP G T 0.1765 33 154 0.7335 8.4852700405281967E-01
2L_13916284_SNP C T 0.2905 52 127 0.5994 6.9443817197277691E-01
2L_13916288_SNP A G 0.0829 16 177 0.8156 9.4439845705215708E-01
2L_13916299_SNP T G 0.1351 25 160 0.4391 6.5640114743591260E-01
2L_13916301_SNP T C 0.4494 80 98 0.8175 7.5487970012376249E-01
2L_13916316_SNP T C 0.1283 24 163 0.9328 8.1757356784740143E-01
2L_13916320_SNP A G 0.1283 24 163 0.9328 8.1757356784740143E-01
2L_13916322_SNP T A 0.1189 22 163 0.7613 5.8694742131072641E-01
2L_13916325_SNP C A 0.08333 16 176 0.9276 9.6326081453478019E-01
2L_13916329_SNP T A 0.1196 22 162 0.8036 5.9851003729219232E-01
2L_13916330_SNP T A 0.1036 20 173 0.5298 8.2484280345171401E-01
2L_13916331_SNP T A 0.08122 16 181 0.2384 1.9245535323593477E-01
2L_13916332_SNP T A 0.1243 23 162 0.8298 6.4988980646526295E-01
2L_13916333_SNP A T 0.4545 80 96 0.8795 8.2466414283402534E-01
2L_13916342_SNP A G 0.2514 46 137 0.472 7.3390274252698151E-01
2L_13916343_SNP A C 0.4489 79 97 0.6612 6.0375677934445904E-01
2L_13916348_SNP C A 0.1989 37 149 0.6159 8.6228157368003400E-01
2L_13916486_SNP C T 0.388 71 112 0.7605 7.5892370350262084E-01
2L_13916501_SNP T C 0.1604 30 157 0.3498 1.1602370677034068E-01
2L_13916541_SNP T C 0.08673 17 179 0.1067 9.3093071779067449E-02
2L_13916546_SNP T C 0.1111 21 168 0.4544 3.2201870725318305E-01
2L_13916592_SNP T C 0.1081 20 165 0.9142 8.0051745939024233E-01
2L_13916595_SNP C A 0.3571 65 117 0.3497 2.6732454041473475E-01
2L_13916608_SNP A G 0.4341 79 103 0.804 8.4480144914275712E-01
2L_13916612_SNP T C 0.4444 80 100 0.7502 7.9431745083827510E-01
2L_13916871_SNP T G 0.06154 12 183 0.9907 5.6636377041084673E-01
2L_13916872_SNP T A 0.133 25 163 0.03373 2.5520811053274854E-02
2L_13916878_SNP C T 0.2459 45 138 0.2565 3.6431149242222471E-01
2L_13916882_SNP A G 0.151 29 163 0.04004 3.6953122538944227E-02
2L_13916915_SNP T A 0.3846 70 112 0.2152 8.9960351500536939E-02
2L_13916918_SNP T C 0.3812 69 112 0.236 9.6780286650583691E-02
2L_13916919_SNP C A 0.07292 14 178 0.03656 1.8614697271865124E-02
2L_13916921_SNP G T 0.3846 70 112 0.2152 8.9960351500536939E-02
2L_13916933_SNP T C 0.3944 71 109 0.3015 2.7749292860246999E-01
2L_13916978_SNP T C 0.4751 86 95 0.4516 6.7829442755762326E-01
2L_13916985_SNP A G 0.09744 19 176 0.5138 6.7701418485359666E-01
2L_13917005_SNP G A 0.09744 19 176 0.5138 6.7701418485359666E-01
2L_13917011_SNP A T 0.4076 75 109 0.1435 1.3210892387099893E-01
2L_13917047_SNP T C 0.4286 78 104 0.1798 1.6539061347035833E-01
2L_13917110_SNP T C 0.3444 62 118 0.2719 3.6669687085095970E-01
2L_13917150_SNP C T 0.3261 60 124 0.7599 7.3208642196879770E-01
2L_13917197_SNP A G 0.1611 29 151 0.9513 7.3612243840215430E-01
2L_13917200_SNP A G 0.09836 18 165 0.9892 9.1958939439027043E-01
2L_13917243_SNP T C 0.4536 83 100 0.7972 9.4864895145701778E-01
2L_13917278_SNP C T 0.383 72 116 0.7329 6.5291672987923854E-01
2L_13917326_SNP A G 0.09744 19 176 0.7257 9.3741374508658493E-01
2L_13917338_SNP G C 0.1526 29 161 0.4593 5.3109669124527059E-01
2L_13917356_SNP A C 0.1932 34 142 0.8998 6.9151043070101048E-01
2L_13917597_SNP T C 0.09744 19 176 0.5138 6.7701418485359666E-01
2L_13917627_SNP T C 0.1554 30 163 0.1887 1.6710763333204481E-01
2L_13917661_INS TGTTGGAT T 0.164 31 158 0.1848 1.3449625915844432E-01
2L_13917689_SNP C T 0.09845 19 174 0.2408 9.4659729494241174E-02
2L_13917695_SNP A T 0.1865 36 157 0.3604 3.2244639241388018E-01
2L_13917704_SNP T G 0.1875 36 156 0.4126 4.8639167132512096E-01
2L_13917708_SNP C T 0.06701 13 181 0.8763 6.6294762928129392E-01
2L_13917797_SNP A G 0.08602 16 170 0.9977 7.4903431312080304E-01
2L_13917805_SNP G A 0.08065 15 171 0.9191 8.5255922683535301E-01
2L_13917896_SNP C T 0.1979 37 150 0.391 2.8936844904600934E-01
2L_13917907_SNP C T 0.4629 81 94 0.9618 9.2935136195766677E-01
2L_13917932_SNP G T 0.4318 76 100 0.9465 9.5474535116527814E-01
2L_13917955_SNP A G 0.4337 72 94 0.997 9.5493523902326261E-01
2L_13917957_SNP T A 0.4253 74 100 0.7582 6.6419105403311418E-01
2L_13917967_SNP A T 0.05236 10 181 0.3644 4.8079673115958477E-01
2L_13917994_SNP C T 0.05128 10 185 0.3806 4.4223369546060320E-01
2L_13918012_SNP C T 0.1071 21 175 0.7308 7.7803854855713195E-01
2L_13918094_SNP C T 0.3503 62 115 0.2711 4.4386557180994257E-01
2L_13918117_SNP T G 0.1761 31 145 0.7035 8.5407452477934709E-01
2L_13918120_SNP C A 0.3372 58 114 0.3551 5.4061239030076536E-01
2L_13918126_SNP G T 0.1559 29 157 0.4702 6.5206027795200416E-01
2L_13918134_SNP C A 0.4192 70 97 0.4937 6.4553676185794173E-01
2L_13918136_SNP C T 0.0582 11 178 0.472 5.5531514110514701E-01
2L_13918143_SNP C T 0.1828 34 152 0.4724 7.8115065477921719E-01
2L_13918272_SNP A G 0.2308 42 140 0.4112 4.4239842548551611E-01
2L_13918295_DEL TT A 0.4783 77 84 0.3658 4.3665119207579139E-01
2L_13918297_SNP T C 0.151 29 163 0.5497 4.1321282859275388E-01
2L_13918312_SNP A G 0.164 31 158 0.4366 2.4382085942870069E-01
2L_13918317_SNP G A 0.2473 45 137 0.4354 4.8255369457600727E-01
2L_13918395_SNP T C 0.06122 12 184 0.8432 4.8380298583153769E-01
2L_13918450_SNP T C 0.05348 10 177 0.9814 4.8528121561733006E-01
2L_13918516_SNP C T 0.2083 40 152 0.8445 6.4887392644362574E-01
2L_13918701_SNP T C 0.2663 49 135 0.3035 4.9506071442261934E-01
2L_13918721_SNP T C 0.2 37 148 0.5263 3.8695488495755181E-01
2L_13918744_SNP C G 0.2944 53 127 0.9074 6.0229237581545014E-01
2L_13918757_SNP T G 0.07772 15 178 0.361 2.7438532938827120E-01
2L_13918761_SNP T C 0.2514 46 137 0.4898 9.0055195258174225E-01
2L_13918767_DEL T TCCAC 0.1036 20 173 0.09167 1.8910255722979397E-01
2L_13918937_SNP A T 0.05102 10 186 0.1457 2.2390943263900742E-01
2L_13918966_SNP T C 0.4086 76 110 0.09647 1.2379410890391040E-01
2L_13919009_SNP C T 0.4462 83 103 0.6521 6.7042155451697094E-01
2L_13919061_SNP T C 0.06417 12 175 0.7247 9.1671516318247626E-01
2L_13919183_SNP T C 0.06771 13 179 0.3801 2.6835173336962470E-01
2L_13919195_SNP T A 0.06806 13 178 0.4563 3.0699768359200352E-01
2L_13919205_SNP G C 0.05076 10 187 0.919 8.7979347377935380E-01
2L_13919341_SNP A G 0.3817 71 115 0.4303 7.9145437494427506E-01
2L_13919353_SNP C G 0.2186 40 143 0.05215 4.7766922100495907E-02
2L_13919354_SNP T G 0.2216 41 144 0.06745 8.1010553347645023E-02
2L_13919534_SNP G A 0.2796 52 134 0.8421 7.3885791935163914E-01
2L_13919547_INS AC A 0.07812 15 177 0.5725 4.9334083929889372E-01
2L_13919783_SNP T C 0.3967 73 111 0.01519 6.3195124710876795E-03
2L_13919792_SNP A C 0.07292 14 178 0.4806 3.6125877356748382E-01
2L_13919795_SNP A C 0.06806 13 178 0.3853 3.7447168342204096E-01
2L_13919801_SNP T A 0.2366 44 142 0.5027 2.7332307396240307E-01
2L_13919954_SNP T C 0.06218 12 181 0.9 9.5759754577072276E-01
2L_13919957_SNP T C 0.1152 22 169 0.952 6.8619955564938750E-01
2L_13919977_SNP C T 0.3771 66 109 0.4169 9.1322722839014014E-01
2L_13919999_SNP A G 0.1711 32 155 0.2992 2.5866640520687390E-01
2L_13920014_INS CCAATGCGAGGC C 0.4 74 111 0.9319 8.2282089049626028E-01
2L_13920021_SNP G C 0.3946 73 112 0.7856 9.9624737728032198E-01
2L_13920044_SNP G A 0.06122 12 184 0.9772 8.8052617038341086E-01
2L_13920063_INS GGG G 0.06633 13 183 0.917 9.8473300057280477E-01
2L_13920089_INS ATTC A 0.1042 20 172 0.4619 4.6922365985278758E-01
2L_13920091_MNP GTA AAG 0.1042 20 172 0.4619 4.6922365985278758E-01
2L_13920110_SNP G T 0.06633 13 183 0.5784 7.2671207906907398E-01
2L_13920125_SNP T A 0.05319 10 178 0.8485 6.0039376737755989E-01
2L_13920133_SNP C A 0.1141 21 163 0.6891 9.3748549932624925E-01
2L_13920150_SNP G T 0.06122 12 184 0.7089 8.4161795099236958E-01
2L_13920161_SNP T A 0.07179 14 181 0.4973 5.9478898963444138E-01
2L_13920167_SNP A C 0.07065 13 171 0.8067 8.0643649637697012E-01
2L_13920212_SNP C T 0.0625 12 180 0.505 4.0700079380882759E-01
2L_13920221_SNP A G 0.2431 44 137 0.7469 9.8874901687032923E-01
2L_13920224_DEL T TG 0.07853 15 176 0.7519 7.2907183970310141E-01
2L_13920228_SNP C A 0.08901 17 174 0.811 8.6106681077171077E-01
2L_13920233_SNP T G 0.4171 73 102 0.3376 3.2896101509898557E-01
2L_13920237_SNP G A 0.4302 74 98 0.4215 4.0972428290425034E-01
2L_13920283_SNP G T 0.2182 36 129 0.7259 4.7473121569049270E-01
2L_13920327_SNP T C 0.2147 38 139 0.9245 9.1661362200526675E-01
2L_13920391_SNP C T 0.0582 11 178 0.2464 2.4601275115805099E-01
2L_13920401_SNP C T 0.05789 11 179 0.2356 2.3844479023767740E-01
2L_13920414_SNP T C 0.06593 12 170 0.9397 9.8095525082674218E-01
2L_13920418_SNP C T 0.3765 64 106 0.8822 9.5327535651673023E-01
2L_13920482_SNP T A 0.3988 69 104 0.1989 3.0642855535832481E-01
2L_13920500_SNP A G 0.4 70 105 0.9553 6.4660582177870807E-01
2L_13920546_SNP T A 0.0567 11 183 0.236 2.4229573971009910E-01
2L_13920553_SNP T C 0.05236 10 181 0.1784 1.9456406161769735E-01
2L_13920591_SNP G A 0.1042 20 172 0.6862 8.6229325377350252E-01
2L_13920620_INS TTT T 0.2134 35 129 0.8219 9.3087975809023571E-01
2L_13920639_SNP T C 0.07143 13 169 0.8106 7.2453406019559563E-01
2L_13920642_SNP G A 0.06593 12 170 0.7156 6.6082576390797110E-01
2L_13920647_SNP T G 0.06952 13 174 0.9302 8.3842228456558388E-01
2L_13920676_SNP G T 0.2047 35 136 0.6023 3.6933298419900473E-01
2L_13920677_DEL C CGAAT 0.2 35 140 0.6274 3.9120558438548325E-01
2L_13920683_SNP A C 0.2057 36 139 0.5872 3.6777921438515215E-01
2L_13920844_SNP T C 0.1774 33 153 0.5568 5.2410274336570772E-01
2L_13920879_SNP C T 0.1784 33 152 0.4388 4.3543708106281676E-01
2L_13921302_DEL T TGT 0.4438 79 99 0.509 5.1767476972547155E-01
2L_13921390_SNP G T 0.3842 73 117 0.2876 3.0306495361767305E-01
2L_13921462_SNP T G 0.1064 20 168 0.8607 7.0437726648826349E-01
2L_13921490_SNP A G 0.1111 21 168 0.7631 5.7722948217877468E-01
2L_13921514_SNP G T 0.3387 63 123 0.1894 1.7824862088725946E-01
2L_13921561_SNP C T 0.08718 17 178 0.4 4.4872435803349475E-01
2L_13921576_SNP A G 0.3027 56 129 0.4808 3.0660469908273369E-01
2L_13921660_SNP T C 0.06806 13 178 0.6393 6.0163092010057051E-01
2L_13921724_SNP T G 0.2199 42 149 0.03574 4.5271920965356469E-02
2L_13921795_SNP A G 0.4451 81 101 0.8386 6.3262185170564256E-01
2L_13921888_SNP C T 0.2857 50 125 0.323 3.0808407682845629E-01
2L_13921996_SNP T C 0.2747 50 132 0.774 4.8244016534035306E-01
2L_13922044_SNP G A 0.1551 29 158 0.9561 9.3453233030227467E-01
2L_13922335_SNP A G 0.1497 28 159 0.9615 7.0116357677458607E-01
2L_13922338_SNP T G 0.06915 13 175 0.07568 1.5131207987282425E-01
2L_13922341_SNP A G 0.1135 21 164 0.478 2.0669547500729646E-01
2L_13922350_SNP C T 0.06878 13 176 0.05121 1.1115641180912050E-01
2L_13922368_SNP T G 0.1093 20 163 0.4588 1.9310532011483583E-01
2L_13922389_SNP A G 0.1033 19 165 0.7815 4.4214663604291748E-01
2L_13922410_SNP T C 0.3591 65 116 0.667 8.5135644943127087E-01
2L_13922413_SNP G T 0.2086 39 148 0.2316 1.6005464472717978E-01
2L_13922425_SNP T C 0.2054 38 147 0.2374 1.7474260299502953E-01
2L_13922443_SNP A G 0.3607 66 117 0.6763 8.6558205048326697E-01
2L_13922476_SNP T C 0.3571 65 117 0.6985 8.8980586378152737E-01
2L_13922498_SNP A G 0.3315 60 121 0.8475 9.2239492950408508E-01
2L_13922508_SNP C T 0.337 62 122 0.7515 9.5514144585445282E-01
2L_13922606_SNP A G 0.2094 40 151 0.7623 6.6273643286392658E-01
2L_13922623_SNP C T 0.05025 10 189 0.6347 8.8602607681572831E-01
2L_13922636_SNP G A 0.35 63 117 0.8172 6.5859101713995627E-01
2L_13922648_SNP T C 0.3631 65 114 0.8504 7.6173234782502908E-01
2L_13922669_SNP G T 0.07027 13 172 0.9888 6.2148438120161109E-01
2L_13922720_SNP C T 0.0765 14 169 0.6344 5.8113989986357706E-01
2L_13922729_SNP T C 0.05946 11 174 0.7322 6.3604683137637530E-01
2L_13922759_SNP G A 0.08602 16 170 0.4761 1.1062754682933917E-01
2L_13922798_SNP A G 0.3333 59 118 0.6806 5.0297571068605407E-01
2L_13922915_SNP A G 0.1979 37 150 0.7647 9.3861506116512960E-01
2L_13922933_SNP T C 0.1469 26 151 0.7542 8.5301512061484130E-01
2L_13922954_SNP A G 0.1283 24 163 0.8672 8.0219636517328208E-01
2L_13923021_SNP A G 0.09392 17 164 0.5223 7.1160038769397382E-01
2L_13923039_SNP A T 0.2865 51 127 0.5161 7.7330120442014971E-01
2L_13923040_SNP A G 0.0989 18 164 0.5364 3.9786160084804167E-01
2L_13923043_SNP T A 0.09845 19 174 0.875 6.5586970598278838E-01
2L_13923044_SNP A T 0.065 13 187 0.6049 9.1422952102185495E-01
2L_13923048_SNP G A 0.06533 13 186 0.6043 9.1039136245506502E-01
2L_13923055_SNP C T 0.08377 16 175 0.1307 1.6262815951471510E-01
2L_13923082_SNP T C 0.3757 65 108 0.7895 9.3920678225220533E-01
2L_13923102_SNP G A 0.05181 10 183 0.6378 7.0604919006945066E-01
2L_13923172_SNP A T 0.05814 10 162 0.5824 9.4959899044055773E-01
2L_13923191_SNP T C 0.08696 16 168 0.5033 2.6139729065321538E-01
2L_13923232_SNP C A 0.1551 29 158 0.9951 9.0879054181658536E-01
2L_13923250_SNP T A 0.08152 15 169 0.5455 3.7817187423118204E-01
2L_13923251_SNP A T 0.08649 16 169 0.4658 2.3381228254878395E-01
2L_13923284_SNP G A 0.1302 25 167 0.8061 8.3211450163301193E-01
2L_13923384_SNP G A 0.1211 23 167 0.7005 9.6513441145587719E-01
2L_13923412_SNP A T 0.07035 14 185 0.3501 5.8248846353996875E-01
2L_13923413_SNP A C 0.07071 14 184 0.2244 1.6847100451536734E-01
2L_13923439_SNP T A 0.1237 23 163 0.7134 7.7036171504878304E-01
2L_13923516_SNP A C 0.1088 21 172 0.7453 8.8999171596922744E-01
2L_13923557_SNP G A 0.3778 68 112 0.4054 2.8397933438132317E-01
2L_13923602_SNP A C 0.1005 19 170 0.8671 8.3716010069374280E-01
2L_13923729_DEL G GGCGCG 0.0625 11 165 0.6012 4.0142884991901640E-01
2L_13923734_SNP A G 0.07927 13 151 0.7595 9.1159128804592438E-01
2L_13923741_SNP A G 0.06599 13 184 0.6241 7.6981857137366905E-01
2L_13924008_SNP C T 0.08854 17 175 0.6823 9.0504880919413966E-01
2L_13924015_SNP T A 0.3263 62 128 0.2351 3.7102265070286466E-01
2L_13924019_SNP A G 0.2042 39 152 0.3397 7.6281322225900583E-01
2L_13924039_SNP C A 0.05789 11 179 0.374 3.3851743006783197E-01
2L_13924060_SNP G T 0.3209 60 127 0.3823 5.6960822359750063E-01
2L_13924075_SNP A G 0.3011 56 130 0.3538 4.5246973039108440E-01
2L_13924085_SNP T A 0.05641 11 184 0.5284 1.8128598350125391E-01
2L_13924105_SNP C A 0.107 20 167 0.4794 9.0262368377695379E-01
2L_13924117_SNP T C 0.3027 56 129 0.2835 3.9849978559397581E-01
2L_13924149_SNP A T 0.3081 57 128 0.2318 3.0677884503110209E-01
2L_13924188_SNP A C 0.2418 44 138 0.2126 5.0228663032945686E-01
2L_13924202_SNP A T 0.25 47 141 0.2946 7.3459508141650209E-01
2L_13924209_SNP T G 0.2554 47 137 0.2923 7.0920268386219065E-01
2L_13924224_SNP T C 0.2487 47 142 0.2767 6.9395885411128988E-01
2L_13924240_SNP G A 0.07447 14 174 0.6377 9.0837496621656755E-01
2L_13924247_SNP G A 0.2796 52 134 0.5322 9.9781360452018486E-01
2L_13924254_SNP T A 0.09091 17 170 0.4054 7.4488128409674859E-01
2L_13924339_SNP T C 0.08081 16 182 0.8821 7.2787318070001794E-01
2L_13924341_SNP G A 0.1667 32 160 0.8522 7.7267809786112007E-01
2L_13924362_SNP G T 0.2674 50 137 0.81 9.1767227770994531E-01
2L_13924507_SNP T G 0.1967 36 147 0.8197 7.3232483106744906E-01
2L_13924597_SNP C T 0.07107 14 183 0.2264 1.7429270072587855E-01
2L_13924731_SNP C A 0.06566 13 185 0.9001 6.9374247553257518E-01
2L_13924756_SNP C G 0.1606 31 162 0.7447 3.3535052686207678E-01
2L_13924797_DEL A ACCTGTG 0.06383 12 176 0.9899 6.4422088773363728E-01
2L_13924835_SNP T C 0.05405 10 175 0.9035 4.9256738153897250E-01
2L_13924873_SNP G T 0.0567 11 183 0.3146 4.3607753963919221E-02
2L_13925201_SNP T C 0.05699 11 182 0.5983 8.0154671232343178E-01
2L_13925231_SNP A C 0.1429 27 162 0.1063 9.8213396648846762E-02
2L_13925332_SNP T G 0.1044 19 163 0.8327 4.0912468407423275E-01
2L_13925439_DEL C CACTCC 0.0578 10 163 0.7522 4.1337728504857441E-01
2L_13925448_SNP T C 0.1398 26 160 0.8392 5.6282929414502214E-01
2L_13925458_SNP C A 0.09945 18 163 0.6241 4.0288019894507643E-01
2L_13925460_SNP G C 0.3118 58 128 0.1777 6.7325867873159528E-02
2L_13925519_SNP C T 0.07732 15 179 0.8133 7.4922889212981902E-01
2L_13925560_SNP A C 0.05155 10 184 0.2561 2.4753678695128178E-01
2L_13925683_SNP T C 0.1443 28 166 0.4585 6.2159862885809614E-01
2L_13925700_SNP C A 0.4944 89 91 0.8704 9.3134309935594295E-01
2L_13925704_SNP C T 0.1215 22 159 0.9313 6.1373816209741572E-01
2L_13925706_SNP T A 0.1713 31 150 0.9219 9.6234880545037382E-01
2L_13925714_SNP T A 0.1758 32 150 0.9107 8.6459015797350336E-01
2L_13925715_SNP A T 0.1722 31 149 0.9471 9.2116127618843402E-01
2L_13925717_SNP T A 0.1722 31 149 0.9205 9.4500783535315247E-01
2L_13925718_SNP G T 0.1722 31 149 0.9451 9.3553637347336382E-01
2L_13925722_MNP AAA TGT 0.1412 25 152 0.5646 5.4565678688297381E-01
2L_13925727_SNP A G 0.1713 31 150 0.9797 9.2593844697257033E-01
2L_13925731_INS TT T 0.1713 31 150 0.9812 9.2413640264642449E-01
2L_13925733_SNP A C 0.3243 60 125 0.9931 8.0878236077020382E-01
2L_13925738_DEL A TAT 0.1713 31 150 0.9884 9.2059620220435545E-01
2L_13925744_SNP G A 0.1703 31 151 0.9753 9.3238990953893974E-01
2L_13925754_SNP G C 0.1768 32 149 0.9928 8.4438570582876316E-01
2L_13925763_SNP T A 0.1758 32 150 0.9839 8.1031234869614199E-01
2L_13925786_SNP T A 0.2919 54 131 0.7795 9.4230965499139530E-01
2L_13925792_SNP G T 0.1823 33 148 0.4992 2.6733800501071148E-01
2L_13925800_SNP C T 0.4389 79 101 0.7197 7.4936649879351713E-01
2L_13925804_SNP A T 0.1732 31 148 0.8674 6.9003946154311846E-01
2L_13925813_SNP C A 0.1237 23 163 0.9082 8.3042429291390785E-01
2L_13925819_SNP T A 0.4463 79 98 0.6568 6.4648274199340983E-01
2L_13925834_INS TCAAAGGATGCCATAATAT T 0.1854 33 145 0.8326 6.0538254114993961E-01
2L_13925839_SNP A C 0.1751 31 146 0.9628 7.7603462117077759E-01
2L_13925843_SNP A T 0.07143 13 169 0.515 4.7474592830406492E-01
2L_13925848_DEL G GACCGT 0.2961 53 126 0.7494 8.9611942358595575E-01
2L_13925858_SNP G C 0.3049 50 114 0.8312 7.7051667678102365E-01
2L_13925860_SNP T A 0.08649 16 169 0.7599 7.8436722107892365E-01
2L_13925868_SNP G A 0.06452 12 174 0.5243 2.9643787737610006E-01
2L_13925894_SNP A G 0.06486 12 173 0.5258 4.3711465834217411E-01
2L_13925900_DEL A ATTCTATA 0.1768 32 149 0.912 7.2788862035816937E-01
2L_13925916_SNP T C 0.4807 87 94 0.8082 6.7802419719325668E-01
2L_13925919_SNP C G 0.1271 23 158 0.4334 5.2979771440806767E-01
2L_13925925_SNP T G 0.2528 45 133 0.9239 5.7180527434439288E-01
2L_13925927_SNP A C 0.2181 41 147 0.9635 9.2996177136722558E-01
2L_13925932_SNP T A 0.2303 41 137 0.9006 8.6663925791461205E-01
2L_13925942_SNP T A 0.236 42 136 0.8934 8.5214862667430491E-01
2L_13925958_SNP T C 0.4807 87 94 0.922 8.3240606409965689E-01
2L_13925992_SNP C T 0.1134 22 172 0.861 6.9427898176595071E-01
2L_13925998_SNP T G 0.05291 10 179 0.8489 9.0912445505791417E-01
2L_13926005_SNP C T 0.3793 66 108 0.8153 6.7785076471407457E-01
2L_13926157_SNP C G 0.06736 13 180 0.6994 4.2672839838884347E-01
2L_13926266_SNP T C 0.3684 70 120 0.9248 9.2479543123575325E-01
2L_13926378_SNP A T 0.4565 84 100 0.5329 9.9799080134423124E-01
2L_13926393_INS AA A 0.4625 74 86 0.5271 8.1415515476449096E-01
2L_13926397_SNP A C 0.4833 87 93 0.9626 5.4698589791720342E-01
2L_13926411_SNP C A 0.4486 83 102 0.9405 8.6855991140661837E-01
2L_13926481_SNP G A 0.2717 50 134 0.2933 2.5610190205319372E-01
2L_13926742_SNP A C 0.1211 23 167 0.2736 3.4542006305725903E-01
2L_13926948_SNP G C 0.2143 39 143 0.002751 1.4682843899680108E-03
2L_13926960_SNP G A 0.3939 65 100 0.3997 4.9314169417104370E-01
2L_13926995_SNP G T 0.1771 31 144 0.06435 1.0913479698951190E-01
2L_13927066_SNP C G 0.1467 27 157 0.8712 7.5746895390038183E-01
2L_13927070_SNP A G 0.1611 29 151 0.8545 7.1837449587567126E-01
2L_13927075_SNP T C 0.1042 20 172 0.3434 5.7275233392129055E-01
2L_13927093_SNP T A 0.3913 72 112 0.301 2.0227879923816150E-01
2L_13927118_SNP G A 0.3911 70 109 0.2037 1.1843499571236693E-01
2L_13927132_SNP A G 0.3559 63 114 0.8401 9.9235133683274013E-01
2L_13927133_SNP A T 0.3652 65 113 0.8277 9.9977813348918954E-01
2L_13927138_SNP A T 0.3575 64 115 0.9438 8.9338510567778440E-01
2L_13927152_SNP C G 0.05128 10 185 0.07616 7.2436472470239710E-02
2L_13927183_SNP T A 0.3536 64 117 0.9097 8.4521960095809834E-01
2L_13927195_SNP T A 0.352 63 116 0.8489 9.3030872186893254E-01
2L_13927199_SNP G T 0.341 59 114 0.919 9.3051268881428384E-01
2L_13927202_DEL T TT 0.3523 62 114 0.7245 9.3591910341137907E-01
2L_13927208_SNP T G 0.3539 63 115 0.6739 8.0480669896056500E-01
2L_13927225_SNP A T 0.3425 62 119 0.8759 8.9784871867499605E-01
2L_13927226_SNP A C 0.3389 61 119 0.8233 9.8126375089474327E-01
2L_13927229_SNP T G 0.3591 65 116 0.8128 9.2529542062800718E-01
2L_13927230_SNP A C 0.3536 64 117 0.8487 9.9162755528503321E-01
2L_13927233_SNP A T 0.3591 65 116 0.804 9.7497114480522939E-01
2L_13927234_SNP T A 0.3571 65 117 0.7974 9.6257038085929925E-01
2L_13927237_SNP A T 0.35 63 117 0.9172 9.1374885515995097E-01
2L_13927241_SNP A C 0.352 63 116 0.9836 7.9602965039604034E-01
2L_13927242_INS GCTGTTAT G 0.3556 64 116 0.8093 9.7084100083084779E-01
2L_13927244_SNP A C 0.352 63 116 0.7967 9.4539142989896441E-01
2L_13927249_SNP A G 0.3466 61 115 0.8882 9.2513476135217043E-01
2L_13927261_DEL T TACAT 0.1667 32 160 0.2705 2.8278284354418004E-01
2L_13927268_SNP T A 0.3503 62 115 0.7372 9.1171925894416861E-01
2L_13927279_SNP T C 0.3391 59 115 0.8957 9.1008022553197376E-01
2L_13927289_DEL T GACGG 0.3483 62 116 0.889 8.7569311821813556E-01
2L_13927299_SNP A T 0.1649 31 157 0.229 2.4756827506499113E-01
2L_13927317_SNP A T 0.3427 61 117 0.9355 7.8592558728968953E-01
2L_13927323_SNP T A 0.3427 61 117 0.955 8.2052066884093822E-01
2L_13927327_SNP T A 0.3539 63 115 0.8664 9.6714031652395116E-01
2L_13927395_SNP A G 0.07609 14 170 0.864 7.9712147238812248E-01
2L_13927402_DEL C CC 0.1189 22 163 0.3118 8.8071117452960501E-01
2L_13927423_SNP T G 0.05729 11 181 0.1357 1.0351632870082728E-01
2L_13927463_SNP G A 0.1451 28 165 0.2876 5.1521569142412293E-01
2L_13927547_SNP C T 0.06736 13 180 0.02758 9.3165590087850563E-03
2L_13927582_SNP A T 0.2486 43 130 0.566 4.3105278029090288E-01
2L_13927607_SNP T C 0.07692 15 180 0.3518 6.6728932395748308E-01
2L_13927635_SNP A G 0.1768 32 149 0.01761 1.3180117085295274E-02
2L_13927763_SNP T G 0.2674 50 137 0.07768 1.7070255049917438E-01
2L_13927803_SNP G A 0.1154 21 161 0.696 9.8493205435761666E-01
2L_13927824_SNP T A 0.1038 19 164 0.513 6.9918566779177682E-01
2L_13927827_DEL A GT 0.0582 11 178 0.06943 1.2078840314824213E-01
2L_13927834_SNP G T 0.2275 43 146 0.04755 8.7351154529812347E-02
2L_13927941_SNP A G 0.09945 18 163 0.9317 9.1855109019975645E-01
2L_13927957_SNP G A 0.05263 10 180 0.1098 8.2928432820538397E-02
2L_13927989_SNP C T 0.09444 17 163 0.9076 7.4586383875153373E-01
2L_13927999_SNP C T 0.0663 12 169 0.9256 7.6128238294151773E-01
2L_13928067_SNP A C 0.1534 29 160 0.3067 2.6156777443545887E-01
2L_13928069_SNP A T 0.1481 28 161 0.2561 2.1530330248179730E-01
2L_13928074_SNP G A 0.1587 30 159 0.1117 7.1878173724077010E-02
2L_13928230_SNP G T 0.2541 47 138 0.2034 1.8154997238234694E-01
2L_13928236_SNP A G 0.2581 48 138 0.1724 1.3574209343191213E-01
2L_13928253_SNP C T 0.4651 80 92 0.6101 4.4979037910218767E-01
2L_13928269_SNP T A 0.1307 23 153 0.676 2.6969044320792090E-01
2L_13928314_SNP T C 0.2366 44 142 0.9124 8.5870400744353925E-01
2L_13928437_SNP T G 0.2346 42 137 0.3619 1.0121995419940089E-01
2L_13928468_SNP T C 0.3164 56 121 0.3142 1.1446113903477217E-01
2L_13928521_SNP G T 0.1 19 171 0.6135 6.8186887835626608E-01
2L_13928539_SNP A G 0.1732 31 148 0.2443 1.5213625929106245E-01
2L_13928647_SNP A G 0.4365 79 102 0.2711 1.8257335827753451E-01
2L_13928655_SNP G A 0.05155 10 184 0.4619 5.7793404468863785E-01
2L_13928673_SNP A T 0.05128 10 185 0.2927 3.6597472814682375E-01
2L_13928674_SNP A G 0.08475 15 162 0.2707 2.6512544946582506E-01
2L_13928676_SNP C A 0.0567 11 183 0.3568 4.3479847901119495E-01
2L_13928677_SNP A T 0.133 25 163 0.1174 6.6997251793464802E-02
2L_13928686_SNP A T 0.05641 11 184 0.3578 4.5992585842965183E-01
2L_13928687_SNP A C 0.05181 10 183 0.2737 2.0916279890543021E-01
2L_13928705_DEL A AAATCCGCTCGCATATC 0.08854 17 175 0.224 1.0269290153849164E-01
2L_13928767_DEL A AT 0.05612 11 185 0.3497 4.4943046965133993E-01
2L_13928780_SNP T A 0.3239 57 119 0.08346 8.7706648374577867E-02
2L_13928788_SNP C T 0.05729 11 181 0.3547 4.5757604263062346E-01
2L_13928791_SNP A G 0.05729 11 181 0.3547 4.5757604263062346E-01
2L_13928811_SNP A T 0.3257 57 118 0.06944 6.2185240946165218E-02
2L_13928813_SNP A T 0.08602 16 170 0.2001 1.8933243639229713E-01
2L_13928820_SNP T G 0.07059 12 158 0.3279 3.0877731478698711E-01
2L_13928828_SNP T C 0.07018 12 159 0.3417 3.2078295706248294E-01
2L_13928829_SNP A T 0.07018 12 159 0.3417 3.2078295706248294E-01
2L_13928849_SNP T A 0.4327 74 97 0.3596 7.2016852404934173E-01
2L_13928872_SNP T C 0.05699 11 182 0.3428 4.3699906469247651E-01
2L_13928905_SNP C G 0.1461 26 152 0.514 1.4152684382604819E-01
2L_13928969_SNP T A 0.0565 10 167 0.9319 5.8932530790403104E-01
2L_13929002_SNP T G 0.1481 28 161 0.2357 1.8206635624565237E-01
2L_13929004_SNP T A 0.3371 59 116 0.9413 7.3595467417614668E-01
2L_13929056_DEL A ACCTAAAATTTTTGA 0.3333 59 118 0.8071 8.4863723711906591E-01
2L_13929091_SNP C T 0.3239 57 119 0.647 9.2450891054301820E-01
2L_13929119_DEL T TCGAT 0.322 57 120 0.8311 7.8800154626937480E-01
2L_13929206_SNP A G 0.3095 52 116 0.9645 5.3582931632740882E-01
2L_13929211_SNP A T 0.05291 10 179 0.5541 4.2427978479860951E-01
2L_13929216_INS AA A 0.05319 10 178 0.5754 4.4480542954915614E-01
2L_13929226_SNP T A 0.2335 39 128 0.6608 9.2416493435783975E-01
2L_13929240_SNP A C 0.323 52 109 0.9221 4.9078901409576903E-01
2L_13929247_SNP T C 0.3133 52 114 0.847 6.1194561522673330E-01
2L_13929253_SNP A T 0.3133 52 114 0.8996 4.4279243927595746E-01
2L_13929254_SNP T A 0.3133 52 114 0.936 4.6025706830174007E-01
2L_13929276_SNP C T 0.3136 53 116 0.8383 4.0771552917974796E-01
2L_13929278_SNP A C 0.3274 55 113 0.6692 3.5918074276594381E-01
2L_13929279_SNP C A 0.3273 54 111 0.7805 3.5772641899124025E-01
2L_13929281_SNP T A 0.07865 14 164 0.9963 7.0833814491205183E-01
2L_13929286_SNP T A 0.3254 55 114 0.6646 2.9208915230182775E-01
2L_13929299_SNP T G 0.3136 53 116 0.7544 3.2390772904059806E-01
2L_13929304_SNP A G 0.3237 56 117 0.6502 2.7610384248395736E-01
2L_13929315_SNP A T 0.3314 58 117 0.9702 5.3169007167296112E-01
2L_13929330_INS AAGCTTAAGAGTACCTTGCAA A 0.3408 61 118 0.7061 9.9027773493570848E-01
2L_13929340_SNP G C 0.3315 59 119 0.7158 4.4614169673324788E-01
2L_13929367_SNP T A 0.08989 16 162 0.8957 9.4662351251667176E-01
2L_13929426_SNP G T 0.07527 14 172 0.8801 4.0880136873040174E-01
2L_13929450_SNP T C 0.0663 12 169 0.9503 4.9069327046067024E-01
2L_13929538_SNP A G 0.0733 14 177 0.6778 7.2666257096165565E-01
2L_13929603_SNP C T 0.07035 14 185 0.9764 9.1927815851857253E-01
2L_13929843_SNP A G 0.09474 18 172 0.2092 1.1756555175650019E-01
2L_13929844_SNP T C 0.2 36 144 0.2743 6.8592279295406899E-01
2L_13929955_SNP A G 0.4743 83 92 0.8735 9.1265729130989315E-01
2L_13930052_SNP C T 0.4551 81 97 0.5608 5.4927988930213578E-01
2L_13930107_SNP G A 0.1146 22 170 0.891 6.1068511795199099E-01
2L_13930190_SNP T C 0.1875 33 143 0.455 3.4219468241759554E-01
2L_13930192_SNP A T 0.1864 33 144 0.3091 2.2705632487414096E-01
2L_13930205_SNP G A 0.1844 33 146 0.3955 2.9307407801846230E-01
2L_13930206_SNP T C 0.05208 10 182 0.4004 6.5248150172492236E-01
2L_13930209_SNP A G 0.1808 32 145 0.2827 1.4665946625174919E-01
2L_13930235_SNP T A 0.2873 52 129 0.5361 6.0080345739815089E-01
2L_13930260_SNP G T 0.2793 50 129 0.5533 6.1791454628177722E-01
2L_13930262_SNP T C 0.2778 50 130 0.8986 8.9127167090929205E-01
2L_13930315_SNP C A 0.1648 29 147 0.6733 5.6606067463197329E-01
2L_13930337_SNP C G 0.1453 26 153 0.689 7.1001599814156946E-01
2L_13930390_SNP T G 0.4938 80 82 0.7494 8.2558653575533758E-01
2L_13930446_SNP T G 0.3466 61 115 0.9301 7.3361646005774339E-01
2L_13930540_SNP G C 0.1702 32 156 0.2835 3.8050357225508813E-01
2L_13930554_SNP C T 0.107 20 167 0.07205 4.2449827648186625E-02
2L_13930579_SNP T A 0.08995 17 172 0.07316 4.9968553430863566E-02
2L_13930605_INS TAT T 0.08791 16 166 0.3561 4.5388618664336589E-01
2L_13930641_SNP A G 0.09783 18 166 0.8361 4.4732305710114639E-01
2L_13930656_SNP T G 0.1237 23 163 0.2305 2.6953880486943560E-01
2L_13930764_SNP T A 0.06771 13 179 0.3133 3.8062497060949085E-01
2L_13930845_SNP C T 0.07143 13 169 0.7283 4.5433270384033653E-01
2L_13930854_SNP C G 0.1749 32 151 0.3087 2.6356357045537704E-01
2L_13930855_SNP C A 0.06557 12 171 0.8822 5.8193494052170647E-01
2L_13930879_SNP A C 0.1562 30 162 0.1714 1.4037048564424248E-01
2L_13930893_SNP T C 0.05946 11 174 0.7049 4.9862085856219329E-01
2L_13930915_SNP G T 0.07732 15 179 0.05522 2.5839860047952530E-02
2L_13930941_SNP A G 0.07692 15 180 0.05333 2.4898500763733841E-02
2L_13930944_SNP G A 0.07614 15 182 0.6868 8.2307570008034847E-01
2L_13930954_SNP A C 0.07143 14 182 0.8168 9.9861917702079250E-01
2L_13930999_SNP A G 0.1453 26 153 0.278 2.3123532178620387E-01
2L_13931005_SNP A G 0.1593 29 153 0.247 2.1875952312149372E-01
2L_13931013_SNP T C 0.05528 11 188 0.9605 6.0899986172646980E-01
2L_13931020_SNP C T 0.4556 82 98 0.2848 3.6231259313310338E-01
2L_13931027_SNP T G 0.0625 12 180 0.4048 4.7868293943596607E-01
2L_13931029_SNP T G 0.1436 27 161 0.5358 3.9756254164333471E-01
2L_13931088_SNP A G 0.05584 11 186 0.9316 7.7771331401001853E-01
2L_13931089_SNP G A 0.05051 10 188 0.7192 9.0712606486282821E-01
2L_13931125_SNP A T 0.2111 38 142 0.5454 3.1980263659560237E-01
2L_13931133_SNP C G 0.2114 37 138 0.5088 2.7318822182075675E-01
2L_13931143_SNP A G 0.08333 15 165 0.9514 6.3683277133655602E-01
2L_13931245_SNP T C 0.05556 11 187 0.7731 8.9899164407747645E-01
2L_13931288_SNP A T 0.08808 17 176 0.0001274 1.2090102822932685E-04
2L_13931300_SNP C G 0.4254 77 104 0.2999 3.2515567336987328E-01
2L_13931302_SNP C T 0.06633 13 183 0.7479 9.4222862185510325E-01
2L_13931312_SNP C A 0.2941 55 132 0.2191 1.8774348183829292E-01
2L_13931317_SNP T G 0.08854 17 175 0.0004525 2.0021296211188987E-04
2L_13931368_SNP T C 0.127 24 165 0.3648 2.1028493690017180E-01
2L_13931384_SNP A T 0.1146 22 170 0.8366 6.8303196102440977E-01
2L_13931385_SNP G A 0.1257 23 160 0.3551 2.0534702285767359E-01
2L_13931397_INS TACA T 0.08065 15 171 0.0001451 4.7780185601843078E-05
2L_13931412_SNP G T 0.494 83 85 0.2279 2.7292675550111078E-01
2L_13931413_SNP A T 0.497 84 85 0.2629 3.4335640930334299E-01
2L_13931452_SNP T A 0.07895 15 175 0.0001009 5.7969594884239213E-05
2L_13931475_SNP A C 0.09444 17 163 0.7508 5.4537081976735602E-01
2L_13931481_SNP A G 0.0989 18 164 0.6932 5.3825007199279729E-01
2L_13931490_SNP G T 0.07487 14 173 0.06215 2.7546519484856511E-02
2L_13931506_SNP C T 0.05882 10 160 0.3297 3.9761792111599714E-01
2L_13931507_SNP A G 0.08187 14 157 0.0869 3.7633440000102651E-02
2L_13931510_SNP T A 0.05946 11 174 0.3381 4.1895815235017353E-01
2L_13931511_SNP C T 0.06486 12 173 0.3808 4.7595658664979312E-01
2L_13931513_SNP T C 0.2765 47 123 0.7163 9.0040893926602916E-01
2L_13931540_SNP A T 0.0875 14 146 0.04651 1.5004109441438278E-02
2L_13931570_SNP C T 0.1389 25 155 0.02724 8.6369117779580215E-03
2L_13931584_SNP C T 0.08475 15 162 0.8193 5.3748575357643924E-01
2L_13931627_SNP T A 0.236 42 136 0.0797 1.9877349482928922E-02
2L_13931630_SNP T A 0.25 45 135 0.964 6.3498307588766689E-01
2L_13931631_SNP G A 0.2486 44 133 0.1291 7.0345695331776120E-02
2L_13931640_SNP T A 0.2514 44 131 0.1423 8.6560860093331082E-02
2L_13931713_SNP C G 0.314 54 118 0.1335 6.8798492796486532E-02
2L_13931744_SNP A G 0.1329 23 150 0.04562 1.5978900957885275E-02
2L_13931771_SNP A T 0.1446 24 142 0.2382 1.6091827419892968E-01
2L_13931776_SNP T A 0.3812 61 99 0.7232 4.5615844868268107E-01
2L_13931777_SNP G A 0.1534 25 138 0.3576 2.3585943037910229E-01
2L_13931861_SNP G A 0.4479 73 90 0.1096 2.4694096156867262E-01
2L_13931901_SNP G T 0.1437 25 149 0.05237 5.0499798527126868E-02
2L_13931934_INS ATATATTTAA T 0.3394 56 109 0.2366 4.0896824524730069E-01
2L_13931941_SNP A G 0.3312 53 107 0.1934 3.5856564559698523E-01
2L_13931942_SNP A T 0.0678 12 165 0.9654 5.0718561887445479E-01
2L_13931945_SNP C A 0.1716 29 140 0.009324 4.9329442871811190E-03
2L_13931957_SNP C G 0.07059 12 158 0.9918 5.3337013374533138E-01
2L_13931971_SNP C T 0.07317 12 152 0.139 1.1665310416659735E-01
2L_13931976_SNP A G 0.08383 14 153 0.1301 1.2283940907162239E-01
2L_13931977_SNP A C 0.05917 10 159 0.3009 2.9666809570825681E-01
2L_13931984_DEL T TCTAGCTGTATT 0.2073 34 130 0.03776 9.3467957802544022E-02
2L_13932000_SNP T A 0.08876 15 154 0.119 1.1230121760373613E-01
2L_13932008_SNP A G 0.1176 20 150 0.2183 2.1874959559644680E-01
2L_13932011_SNP A C 0.1198 20 147 0.2027 1.9687818392189205E-01
2L_13932014_SNP T A 0.1131 19 149 0.1848 1.7667950741876637E-01
2L_13932028_SNP T G 0.4364 72 93 0.1569 2.8498284526475770E-01
2L_13932056_SNP G T 0.0618 11 167 0.4391 4.7214895350211439E-01
2L_13932061_SNP G C 0.2456 42 129 0.07099 1.7219670298021750E-01
2L_13932073_SNP G A 0.09143 16 159 0.1228 1.2024310816312445E-01
2L_13932095_SNP C T 0.08092 14 159 0.137 1.2580039353808781E-01
2L_13932107_INS TTTTATATGAACCT T 0.09302 16 156 0.1495 1.4298978493764125E-01
2L_13932119_SNP G T 0.354 57 104 0.3545 5.1776910023805245E-01
2L_13932133_SNP A G 0.2331 38 125 0.04939 1.3152594909815862E-01
2L_13932139_SNP A T 0.05814 10 162 0.2974 2.6501588251994201E-01
2L_13932415_SNP T A 0.08696 14 147 0.8013 5.2158307671831405E-01
2L_13932421_SNP T C 0.0875 14 146 0.8107 5.2842853584164706E-01
2L_13932441_SNP T C 0.09581 16 151 0.5927 5.5474817793026365E-01
2L_13932443_SNP A C 0.3394 56 109 0.03388 2.6306458873103535E-02
2L_13932472_SNP A T 0.355 60 109 0.2682 3.5970821468294401E-01
2L_13932485_SNP A G 0.08571 15 160 0.718 6.9367811406013180E-01
2L_13932520_SNP C A 0.09605 17 160 0.879 9.8835891689773725E-01
2L_13932529_INS G TCGGTA 0.456 83 99 0.0501 7.9934182643049745E-02
2L_13932533_SNP G A 0.4489 79 97 0.09095 1.6089143535454975E-01
2L_13932534_SNP C T 0.08808 17 176 0.07659 1.1241868713381642E-01
2L_13932539_SNP G T 0.4444 76 95 0.04774 6.8437959393367429E-02
2L_13932547_SNP C T 0.05759 11 180 0.04836 4.9334702916617276E-02
2L_13932842_SNP C T 0.3676 68 117 0.7229 5.7410057524800440E-01
2L_13932878_SNP G A 0.4831 86 92 0.8753 8.4442987261974589E-01
2L_13932885_SNP A T 0.4302 77 102 0.8603 6.9652909383485695E-01
2L_13932986_SNP A G 0.3118 58 128 0.7704 6.9959518413928157E-01
2L_13933074_SNP G A 0.3956 72 110 0.6742 6.6202498179428781E-01
2L_13933197_SNP T C 0.1111 20 160 0.4588 4.1297776986868184E-01
2L_13933260_SNP T C 0.07853 15 176 0.9114 6.9184490351393313E-01
2L_13933317_SNP A G 0.2391 44 140 0.8816 7.2477064646504274E-01
2L_13933461_SNP A C 0.3257 57 118 0.9164 5.9521348106291061E-01
2L_13933560_SNP C G 0.1882 32 138 0.8374 8.5814453650712319E-01
2L_13933692_SNP T C 0.2926 55 133 0.2982 3.1087489249869849E-01
2L_13933849_SNP T C 0.3392 58 113 0.3067 4.2336713800416825E-01
2L_13933891_SNP G A 0.1429 26 156 0.4933 2.2623913080043934E-01
2L_13934009_SNP C T 0.1105 21 169 0.7581 5.1852027051004268E-01
2L_13934022_SNP C A 0.1204 23 168 0.8304 6.2184022704216324E-01
2L_13934071_SNP G C 0.383 72 116 0.948 8.2234681222896633E-01
2L_13934087_SNP T C 0.3842 73 117 0.904 8.8591951761736498E-01
2L_13934093_SNP C G 0.324 58 121 0.6906 9.6624767892244501E-01
2L_13934096_SNP A G 0.3149 57 124 0.7191 9.2715914726611659E-01
2L_13934108_SNP C T 0.3533 65 119 0.8249 4.3976459867915352E-01
2L_13934113_SNP T C 0.05699 11 182 0.2416 2.5706639276406917E-01
2L_13934146_SNP T A 0.1765 33 154 0.5984 3.9376693081502234E-01
2L_13934156_SNP A G 0.1875 36 156 0.6511 4.2698787607479605E-01
2L_13934196_SNP A T 0.05181 10 183 0.7651 4.3943963254646157E-01
2L_13934432_SNP C T 0.0929 17 166 0.2903 2.3638063822550004E-01
2L_13934445_SNP T C 0.05263 10 180 0.397 4.2579447331374132E-01
2L_13934701_SNP G A 0.4696 85 96 0.704 8.8237207070234758E-01
2L_13934798_SNP T A 0.05759 11 180 0.7952 6.0132270808614385E-01
2L_13934838_SNP C T 0.3111 56 124 0.2614 1.7234515074821244E-01
2L_13934883_SNP T C 0.1684 32 158 0.67 6.2312862062371144E-01
2L_13934983_SNP A G 0.1111 21 168 0.2256 1.1267755335429397E-01
2L_13935008_SNP G A 0.2011 37 147 0.005044 4.1322146752196280E-03
2L_13935010_SNP C T 0.3889 70 110 0.1047 1.0333153701036168E-01
2L_13935040_SNP A G 0.09574 18 170 0.6606 3.0496471567899741E-01
2L_13935080_SNP T C 0.1808 32 145 0.5915 2.8731529962851854E-01
2L_13935105_SNP T G 0.1839 32 142 0.3307 2.1028992678483793E-01
2L_13935112_SNP T C 0.1602 29 152 0.522 2.0664404204638587E-01
2L_13935119_SNP T C 0.4222 76 104 0.3388 1.8666279346097103E-01
2L_13935138_SNP A C 0.4382 78 100 0.3545 1.9754351512327140E-01
2L_13935145_SNP C G 0.4438 79 99 0.3208 1.7518973699024143E-01
2L_13935147_SNP A T 0.4438 79 99 0.2993 1.6137579706889571E-01
2L_13935154_SNP C T 0.4413 79 100 0.3184 1.7085513432879995E-01
2L_13935158_SNP T C 0.2043 38 148 0.05817 2.4404686409028684E-02
2L_13935166_SNP C A 0.4343 76 99 0.2833 1.5562658006724150E-01
2L_13935195_SNP C A 0.1629 29 149 0.4171 1.6012403332731295E-01
2L_13935207_SNP G T 0.1818 32 144 0.4252 2.9655671620504176E-01
2L_13935209_INS AAGT A 0.1027 19 166 0.3061 2.6881348062435106E-01
2L_13935214_SNP G C 0.1808 32 145 0.476 3.5756820443583759E-01
2L_13935220_SNP C A 0.1854 33 145 0.4222 2.8031651757331610E-01
2L_13935229_DEL C CAAC 0.1316 25 165 0.2693 1.0813748607401485E-01
2L_13935240_DEL G GAGTTTTAG 0.05525 10 171 0.9244 7.4590713999366165E-01
2L_13935252_SNP C T 0.4171 73 102 0.4113 3.2416532131360620E-01
2L_13935254_SNP C T 0.4181 74 103 0.4043 3.1959275817084032E-01
2L_13935271_SNP A T 0.4491 75 92 0.352 2.6821310019858158E-01
2L_13935286_SNP T C 0.1818 32 144 0.0593 4.0761970077279594E-02
2L_13935290_SNP T G 0.4562 73 87 0.3226 2.1757663659256543E-01
2L_13935310_SNP A G 0.1943 34 141 0.0266 1.3883474989615516E-02
2L_13935323_SNP A G 0.2034 36 141 0.03152 1.7713490061461695E-02
2L_13935329_DEL CCTTAGAAAGTTTATGTAATTTTAGATCGGAGCCCTTCCTCCGACGTCTTTTTGCGCAGTTAGTATTGTTATATGTAGCCATTATTATATTATCAT TC 0.2159 38 138 0.05046 3.1042635794852842E-02
2L_13935434_SNP G C 0.1893 32 137 0.05722 2.2433263881400059E-02
2L_13935436_SNP A T 0.1905 32 136 0.05685 2.2480668610876806E-02
2L_13935449_SNP T A 0.07101 12 157 0.9621 7.7235544399813527E-01
2L_13935457_SNP A T 0.1882 32 138 0.1869 1.4686002890379790E-01
2L_13935462_SNP T C 0.1893 32 137 0.2475 2.0823255408724728E-01
2L_13935474_SNP C T 0.1893 32 137 0.2573 2.1460403991864552E-01
2L_13935475_SNP A G 0.1941 33 137 0.2753 2.3949665046999014E-01
2L_13935478_SNP T A 0.1834 31 138 0.3157 2.9014718760973557E-01
2L_13935487_SNP G A 0.1977 34 138 0.2424 1.9298300393361234E-01
2L_13935508_SNP C T 0.1977 34 138 0.2496 2.0472012811141427E-01
2L_13935511_SNP G T 0.2 34 136 0.2946 2.5044076232770429E-01
2L_13935522_SNP T A 0.2059 35 135 0.1132 7.8729234463437894E-02
2L_13935530_SNP C T 0.2174 35 126 0.144 9.8069156045098027E-02
2L_13935542_SNP A T 0.2125 34 126 0.102 6.1091333326667586E-02
2L_13935547_SNP A G 0.2 32 128 0.1139 7.5070563878129104E-02
2L_13935555_SNP T G 0.205 33 128 0.1438 1.1081058386093090E-01
2L_13935576_SNP A C 0.4048 68 100 0.1543 1.1605704620167512E-01
2L_13935583_SNP G T 0.2899 49 120 0.2061 1.8447308020393205E-01
2L_13935613_SNP T A 0.2866 47 117 0.2081 1.8401702679015530E-01
2L_13935651_SNP A T 0.08876 15 154 0.6959 7.2884715741209316E-01
2L_13935655_SNP A G 0.3832 64 103 0.07565 2.4440697422482085E-02
2L_13935656_SNP C A 0.0814 14 158 0.6987 7.7587139426157925E-01
2L_13935670_SNP C T 0.2588 44 126 0.1098 7.8064139361896531E-02
2L_13935674_SNP A G 0.2514 44 131 0.1106 7.7349127836746301E-02
2L_13935676_SNP G C 0.2632 45 126 0.1301 9.5000616687131445E-02
2L_13935718_SNP T G 0.1564 28 151 0.5896 5.8327021881966368E-01
2L_13935735_SNP C T 0.2312 43 143 0.4831 4.4614680071618662E-01
2L_13935860_SNP T G 0.1237 23 163 0.8888 9.4150036930102099E-01
2L_13935967_SNP A G 0.3005 55 128 0.9729 7.4547453892394699E-01
2L_13936013_SNP A G 0.07071 14 184 0.1218 3.0008389333473451E-01
2L_13936133_SNP T A 0.1774 33 153 0.4488 2.5871115154275659E-01
2L_13936278_SNP C G 0.06633 13 183 0.9305 7.7193149900551350E-01
2L_13936353_DEL T TTGTGGAC 0.06091 12 185 0.2982 2.9709681249276032E-01
2L_13936380_SNP A G 0.1211 23 167 0.1743 6.4834903481461814E-02
2L_13936479_SNP A G 0.05025 10 189 0.9031 8.8559431073299422E-01
2L_13936480_SNP A T 0.06599 13 184 0.9383 5.7886421626911111E-01
2L_13936506_SNP C T 0.06383 12 176 0.7126 7.3739303009095036E-01
2L_13936553_SNP T G 0.4824 82 88 0.1675 1.1388118566640903E-01
2L_13936565_SNP A C 0.05851 11 177 0.7425 7.2126929805704654E-01
2L_13936569_SNP C T 0.4943 86 88 0.2358 1.2356860289385818E-01
2L_13936593_SNP G C 0.4598 80 94 0.6155 4.6379766098744979E-01
2L_13936719_SNP A T 0.3352 61 121 0.4713 3.0972146081718765E-01
2L_13936767_SNP T G 0.4375 77 99 0.816 7.5172340640046187E-01
2L_13936851_SNP A T 0.4972 89 90 0.7179 4.9997120811296480E-01
2L_13936866_SNP T G 0.4157 74 104 0.9555 9.1026733857749842E-01
2L_13936871_SNP G T 0.427 76 102 0.9762 9.6497090001749319E-01
2L_13936872_SNP T G 0.4213 75 103 0.9366 8.6967727253485894E-01
2L_13936964_SNP T C 0.4146 68 96 0.9644 7.8889854477725152E-01
2L_13936975_SNP A C 0.4107 69 99 0.977 8.5653237924389103E-01
2L_13937006_SNP C T 0.4268 70 94 0.5676 6.7359575461530663E-01
2L_13937113_SNP C A 0.4182 69 96 0.9756 8.9970976323663121E-01
2L_13937132_DEL A AA 0.07831 13 153 0.2066 1.5050574045334797E-01
2L_13937148_SNP T A 0.3257 57 118 0.5016 2.0884616213392637E-01
2L_13937462_SNP G A 0.3182 56 120 0.3283 8.6563357656175621E-02
2L_13937463_SNP A G 0.05759 11 180 0.6628 4.9450891957130194E-01
2L_13937499_SNP T A 0.06349 12 177 0.8155 7.7934108140320246E-01
2L_13937508_SNP T A 0.05789 11 179 0.8953 8.2508947655488618E-01
2L_13937509_SNP C A 0.2529 44 130 0.5241 2.6167980649585787E-01
2L_13937511_SNP G T 0.2184 38 136 0.7657 3.3121078701476692E-01
2L_13937542_DEL A ACAATA 0.09412 16 154 0.3766 2.0849629165293893E-01
2L_13937566_SNP A T 0.2822 46 117 0.5116 7.9147171580343095E-02
2L_13937569_SNP G A 0.1512 26 146 0.7888 3.5524313743915870E-01
2L_13937612_SNP A T 0.05319 10 178 0.6189 2.6740505161784256E-01
2L_13937613_DEL A AG 0.05319 10 178 0.6189 2.6740505161784256E-01
2L_13937614_SNP A G 0.1006 17 152 0.568 2.9619669236148038E-01
2L_13937617_SNP A G 0.05319 10 178 0.6189 2.6740505161784256E-01
2L_13937625_SNP A G 0.05435 10 174 0.6254 2.8740537227064811E-01
2L_13937626_SNP T C 0.16 28 147 0.6265 2.4210382007168085E-01
2L_13937628_SNP C T 0.105 19 162 0.6835 4.4196986527554105E-01
2L_13937636_SNP C T 0.09783 18 166 0.8873 5.9016647257513732E-01
2L_13937688_SNP T C 0.3068 54 122 0.75 3.4194784049632976E-01
2L_13937717_SNP G A 0.06915 13 175 0.7969 4.8557201769372293E-01
2L_13937722_SNP T G 0.06989 13 173 0.8093 4.6923632132233628E-01
2L_13937759_SNP T G 0.1938 31 129 0.2407 7.1448920745622271E-02
2L_13937762_INS GCTG G 0.1879 31 134 0.126 3.5495469986624138E-02
2L_13937775_SNP A G 0.297 49 116 0.3044 3.3409365414891937E-02
2L_13937825_SNP G T 0.09043 17 171 0.779 7.1842954488303312E-01
2L_13937929_SNP A G 0.07778 14 166 0.2217 5.0629520785031371E-02
2L_13937941_SNP G A 0.05376 10 176 0.4757 3.1146499372555025E-01
2L_13937949_SNP A T 0.08333 14 154 0.2233 4.4949772864884573E-02
2L_13937960_SNP A C 0.07831 13 153 0.2733 5.5735140149589149E-02
2L_13937984_SNP A T 0.07104 13 170 0.9753 6.2568233899286130E-01
2L_13938008_SNP G A 0.07143 14 182 0.5904 2.0274570864290775E-01
2L_13938046_INS TT T 0.07527 14 172 0.3887 3.7736150135149571E-01
2L_13938088_SNP C T 0.1117 21 167 0.5758 3.4045286321906387E-01
2L_13938120_SNP A C 0.08901 17 174 0.8612 5.5880443054718976E-01
2L_13938122_SNP A G 0.07937 15 174 0.966 6.4681258078525139E-01
2L_13938203_SNP T G 0.1436 26 155 0.7067 8.8576413421000810E-01
2L_13938229_SNP C T 0.3889 70 110 0.9634 7.9117812450547953E-01
2L_13938307_SNP C T 0.08602 16 170 0.5192 6.7299237254473454E-01
2L_13938345_SNP A T 0.08602 16 170 0.6041 9.1639484536981974E-01
2L_13938446_SNP T A 0.05789 11 179 0.8294 8.0227555292736130E-01
2L_13938461_SNP G C 0.1579 30 160 0.3529 9.8231929183192679E-02
2L_13938493_SNP C A 0.08649 16 169 0.6201 9.3208426536312539E-01
2L_13938498_SNP T A 0.07071 14 184 0.5032 2.9918670733015607E-01
2L_13938499_SNP G T 0.06633 13 183 0.5501 4.1453727892788272E-01
2L_13938501_SNP T G 0.06599 13 184 0.5974 3.6382842436632878E-01
2L_13938588_SNP T G 0.1685 31 153 0.5409 1.3498514594662958E-01
2L_13938609_SNP T C 0.08586 17 181 0.3461 8.3400012070615981E-02
2L_13938827_SNP G A 0.08333 16 176 0.5619 6.0896661216823245E-01
2L_13938832_SNP A T 0.07071 14 184 0.5032 2.9918670733015607E-01
2L_13939077_SNP G T 0.06633 13 183 0.6695 4.1643865791964407E-01
2L_13939317_SNP G C 0.08377 16 175 0.5002 4.6882794420562635E-01
2L_13939546_SNP T G 0.06091 12 185 0.7815 5.5791795171959224E-01
2L_13939565_SNP T C 0.1923 35 147 0.1527 7.4208251833743188E-02
2L_13939601_SNP T C 0.173 32 153 0.6034 5.6516206163017380E-01
2L_13939628_SNP T G 0.2097 39 147 0.817 7.4557463587383421E-01
2L_13939632_SNP A G 0.05759 11 180 0.6075 9.5139598366918665E-01
2L_13939719_SNP G A 0.4286 78 104 0.3033 5.2908630900415932E-01
2L_13939868_SNP T C 0.3369 63 124 0.1854 2.0889525615355353E-01
2L_13939889_SNP G A 0.3838 71 114 0.9192 8.0574332092848722E-01
2L_13940057_SNP C T 0.08122 16 181 0.4488 2.5995828314183078E-01
2L_13940071_SNP G C 0.1158 22 168 0.1666 8.4049250004370357E-02
2L_13940105_SNP A T 0.07254 14 179 0.684 4.4015445650958007E-01
2L_13940119_SNP G A 0.07614 15 182 0.4297 2.6481664136176519E-01
2L_13940129_SNP T A 0.125 23 161 0.1194 7.5446214325072730E-02
2L_13940211_SNP T C 0.08205 16 179 0.6738 5.4817719564060963E-01
2L_13940223_SNP T G 0.05155 10 184 0.8435 9.3482778431264080E-01
2L_13940261_SNP C T 0.2169 41 148 0.6093 8.2075248256919964E-01
2L_13940340_SNP C A 0.07732 15 179 0.6355 4.8869822394063656E-01
2L_13940377_SNP A T 0.05699 11 182 0.4681 3.6807042899390741E-01
2L_13940430_SNP A G 0.1066 21 176 0.4709 5.6677483357390779E-01
2L_13940431_SNP C A 0.2609 48 136 0.1274 9.5987782110186326E-02
2L_13940444_SNP T A 0.1276 25 171 0.5493 6.6082894287008209E-01
2L_13940445_SNP A G 0.1295 25 168 0.5255 6.3348872998795713E-01
2L_13940450_SNP G A 0.05155 10 184 0.000183 2.9771065877605565E-04
2L_13940460_SNP G T 0.05155 10 184 0.000183 2.9771065877605565E-04
2L_13940461_SNP T G 0.07254 14 179 0.005326 1.1186661238052233E-02
2L_13940464_SNP A C 0.0829 16 177 0.00526 8.3238490504268584E-03
2L_13940473_SNP G T 0.1604 30 157 0.6274 5.3649545662808640E-01
2L_13940530_SNP T C 0.06218 12 181 0.4209 4.1677702432246455E-01
2L_13940559_SNP A C 0.05699 11 182 9.313e-05 2.2146388655104203E-04
2L_13940573_SNP A G 0.1071 21 175 0.5596 3.3899641255480528E-01
2L_13940765_SNP A C 0.1164 22 167 0.8578 7.9860655713045481E-01
2L_13940789_SNP T C 0.1071 21 175 0.7389 6.9418138334303514E-01
2L_13940908_SNP A G 0.0814 14 158 0.5053 6.2962545395276470E-01
2L_13941020_SNP C G 0.06915 13 175 0.2611 3.4034598760548951E-01
2L_13941048_SNP T G 0.06771 13 179 0.9283 8.4601791913270774E-01
2L_13941058_SNP C T 0.2606 49 139 0.2469 4.9212029750139763E-01
2L_13941132_SNP T C 0.108 19 157 0.004879 1.2205946903842418E-02
2L_13941146_SNP C G 0.1913 35 148 0.3887 2.1799895787655854E-01
2L_13941295_SNP A G 0.1755 33 155 0.7484 7.1917399381242397E-01
2L_13941369_SNP G A 0.06599 13 184 0.5729 3.7069434879766316E-01
2L_13941439_SNP T C 0.3696 68 116 0.8118 3.7672169578834547E-01
2L_13941451_SNP A G 0.1562 30 162 0.4754 6.2486220200601217E-01
2L_13941469_SNP C G 0.08081 16 182 0.5399 3.2080425683440428E-01
2L_13941474_SNP T C 0.1429 27 162 0.5222 7.0839537656225549E-01
2L_13941480_SNP T A 0.08081 16 182 0.5399 3.2080425683440428E-01
2L_13941496_SNP C T 0.382 68 110 0.3754 2.8013568645362896E-01
2L_13941500_SNP A G 0.1466 28 163 0.8128 6.4071958400057816E-01
2L_13941531_INS AT A 0.3506 61 113 0.6914 3.8124549637399296E-01
2L_13941595_SNP C T 0.3923 71 110 0.6364 4.4602096104446676E-01
2L_13941607_DEL T TT 0.3889 70 110 0.6875 5.5987219925920906E-01
2L_13941769_SNP G A 0.127 24 165 0.4196 5.6259990781533609E-01
2L_13941877_SNP A G 0.06633 13 183 0.6167 3.5345647624397736E-01
2L_13942015_DEL T TT 0.2299 40 134 0.9912 6.1710354233158382E-01
2L_13942080_INS TT T 0.1073 19 158 0.1663 1.5437122289400373E-01
2L_13942187_SNP A C 0.08629 17 180 0.7535 4.7680539136154321E-01
2L_13942327_SNP G T 0.2299 43 144 0.1321 4.7915664814621589E-02
2L_13942345_SNP T C 0.07143 14 182 0.1062 8.0921741830576724E-02
2L_13942514_SNP C T 0.1 19 171 0.9823 9.3565658717438027E-01
2L_13942553_SNP G T 0.4011 71 106 0.6326 3.4579926309042186E-01
2L_13942651_SNP A C 0.4972 88 89 0.6764 3.0592828013769957E-01
2L_13942671_SNP T C 0.1129 21 165 0.5222 6.3915787729617479E-01
2L_13942688_SNP C T 0.1467 27 157 0.5385 6.5387193100906615E-01
2L_13942689_SNP A G 0.1075 20 166 0.6254 8.0390106788133253E-01
2L_13942729_SNP C G 0.4944 88 90 0.7671 8.6784242524256605E-01
2L_13942778_SNP T A 0.1148 21 162 0.8907 9.5973483445384411E-01
2L_13942808_SNP C A 0.1152 22 169 0.176 9.0950508512914086E-02
2L_13942823_SNP T C 0.1075 20 166 0.8653 9.6807652242152209E-01
2L_13942839_SNP A T 0.2394 45 143 0.7474 3.6809065232715510E-01
2L_13942844_DEL A ACTA 0.1081 20 165 0.921 8.4267943786397170E-01
2L_13943061_SNP A G 0.3444 62 118 0.07349 1.0040105461890599E-02
2L_13943191_INS AATG A 0.2312 43 143 0.6555 9.8238914212253992E-01
2L_13943194_SNP A C 0.2287 43 145 0.7196 8.8624891094430647E-01
2L_13943195_INS GAATGTAT G 0.2246 42 145 0.7641 8.6327073912951413E-01
2L_13943212_SNP A G 0.3687 66 113 0.6663 3.6019475891898645E-01
2L_13943320_SNP G A 0.4261 75 101 0.9725 8.4808033662971860E-01
2L_13943325_SNP A T 0.3032 57 131 0.6065 5.0954633433043139E-01
2L_13943353_SNP T C 0.4751 86 95 0.6667 5.0557553718339543E-01
2L_13943409_SNP A G 0.3245 61 127 0.4988 5.3600462337027244E-01
2L_13943695_SNP T C 0.4835 88 94 0.2848 2.0121963408721288E-01
2L_13943696_SNP A T 0.4833 87 93 0.1639 6.1045067072908209E-02
2L_13943906_SNP G A 0.2821 55 140 0.571 7.1224187019584806E-01
2L_13943914_DEL T TTCACTTGTCGT 0.07937 15 174 0.8575 5.8128698286428504E-01
2L_13943968_SNP C G 0.3825 70 113 0.901 7.2764476573572456E-01
2L_13943972_SNP T C 0.388 71 112 0.972 7.8307937811161976E-01
2L_13943982_SNP C T 0.2155 39 142 0.9055 8.9302953788378225E-01
2L_13943998_SNP C T 0.09845 19 174 0.252 2.4117661071614960E-01
2L_13944061_SNP A G 0.07692 15 180 0.2224 2.2893157657530616E-01
2L_13944087_SNP A C 0.1011 19 169 0.2938 2.7776439250630680E-01
2L_13944091_SNP A T 0.234 44 144 0.6876 5.3506811533072307E-01
2L_13944096_SNP T C 0.1122 22 174 0.5841 6.5655318221840897E-01
2L_13944138_SNP G C 0.06566 13 185 0.3977 2.5600812238712178E-01
2L_13944159_SNP G C 0.2581 48 138 0.6229 8.5302067206119236E-01
2L_13944183_SNP A G 0.06842 13 177 0.3443 5.2949813552108937E-01
2L_13944219_SNP C T 0.1955 35 144 0.897 9.7194307275919178E-01
2L_13944241_SNP T C 0.0567 11 183 0.4109 3.6826310365242876E-01
2L_13944243_SNP C T 0.2021 39 154 0.7375 8.6072156867310756E-01
2L_13944261_SNP C T 0.199 38 153 0.8724 9.7314608042073381E-01
2L_13944264_SNP C T 0.1316 25 165 0.1687 9.1354039152333200E-02
2L_13944269_SNP A G 0.05102 10 186 0.4158 3.1479054191994449E-01
2L_13944281_INS GCATGG G 0.06061 12 186 0.4523 2.1880901216708837E-01
2L_13944306_SNP C T 0.2447 46 142 0.7361 6.3078672755477783E-01
2L_13944315_SNP T C 0.1489 28 160 0.553 7.1257732422807984E-01
2L_13944371_SNP T C 0.4121 75 107 0.1575 1.4611052324185081E-01
2L_13944379_SNP T A 0.4088 74 107 0.1564 1.4307728271383824E-01
2L_13944388_SNP T C 0.3495 65 121 0.9767 5.5305121868850993E-01
2L_13944401_SNP T C 0.1917 37 156 0.5709 4.4644745118219298E-01
2L_13944404_SNP A C 0.1885 36 155 0.4469 3.2866713469637165E-01
2L_13944406_SNP G C 0.1865 36 157 0.5131 3.8615406378553629E-01
2L_13944410_SNP T G 0.1907 37 157 0.5569 4.3484832538750706E-01
2L_13944428_SNP C T 0.07576 15 183 0.4082 2.2516358833615324E-01
2L_13944434_SNP G A 0.2896 53 130 0.3036 3.7024303283748194E-01
2L_13944435_SNP T C 0.2802 51 131 0.2667 3.4214887037219377E-01
2L_13944445_SNP C T 0.2174 40 144 0.786 9.5326536286055297E-01
2L_13944536_SNP A G 0.1337 23 149 0.3483 4.9168139293277346E-01
2L_13944538_SNP T A 0.06383 12 176 0.2269 8.1700369884487270E-02
2L_13944545_INS TTCC T 0.08602 16 170 0.0739 4.1215744171980179E-02
2L_13944548_SNP T A 0.08511 16 172 0.07411 4.2391073271181641E-02
2L_13944549_SNP A T 0.08556 16 171 0.07363 4.1575856318103829E-02
2L_13944568_SNP T C 0.06557 12 171 0.4219 3.0856273552770075E-01
2L_13944574_SNP T G 0.2778 45 117 0.2933 3.3485003931008561E-01
2L_13944636_SNP T C 0.0884 16 165 0.1079 4.7233092473238411E-02
2L_13944651_SNP G A 0.0929 17 166 0.09328 4.2924714309577214E-02
2L_13944689_SNP G A 0.2768 49 128 0.8076 7.4393351372144811E-01
2L_13944739_SNP C T 0.4326 77 101 0.3713 1.6172531111414334E-01
2L_13944767_SNP A T 0.07937 15 174 0.2092 2.2805971003781633E-01
2L_13944769_SNP C T 0.07895 15 175 0.2174 2.3255575325587718E-01
2L_13945014_SNP T G 0.1895 36 154 0.4378 1.5525347576891479E-01
2L_13945077_SNP T A 0.09694 19 177 0.9026 8.5567698954125437E-01
2L_13945188_SNP T C 0.1559 29 157 0.6406 5.5438178366112245E-01
2L_13945197_SNP A G 0.4101 73 105 0.9202 7.1079558315141189E-01
2L_13945200_SNP A T 0.2595 48 137 0.9485 7.5365854650550179E-01
2L_13945289_SNP G A 0.2609 48 136 0.2382 2.4265705125865500E-01
2L_13945307_SNP G A 0.1808 32 145 0.609 4.0895765288169883E-01
2L_13945319_SNP A G 0.05978 11 173 0.6224 3.6300864955726075E-01
2L_13945337_SNP A G 0.2826 52 132 0.09973 1.1329556461107648E-01
2L_13945340_SNP C A 0.3779 65 107 0.5681 7.0998790352682095E-01
2L_13945424_SNP A G 0.3953 68 104 0.3946 4.4754352172183032E-01
2L_13945442_SNP C T 0.05236 10 181 0.8479 5.5885524760610239E-01
2L_13945448_SNP A G 0.05789 11 179 0.9857 9.1934057669194102E-01
2L_13945574_SNP A G 0.06154 12 183 0.4334 4.0244227970227886E-01
2L_13945595_SNP A G 0.08947 17 173 0.578 6.0466601759864336E-01
2L_13945628_SNP C T 0.3315 59 119 0.2596 2.9929701797142139E-01
2L_13945634_SNP T G 0.08649 16 169 0.4132 5.3885827270570585E-01
2L_13945679_SNP G C 0.2406 45 142 0.6977 9.2552226678293703E-01
2L_13945721_SNP G C 0.07407 14 175 0.2606 8.2162772464754494E-02
2L_13945862_SNP A G 0.1011 19 169 0.7557 9.1170319833185798E-01
2L_13945898_SNP G A 0.3793 66 108 0.08842 8.2695095397330068E-02
2L_13946065_SNP T G 0.1413 26 158 0.7722 9.5910209348369602E-01
2L_13946074_SNP T A 0.16 28 147 0.6096 2.4835450058126418E-01
2L_13946091_SNP A G 0.2088 38 144 0.6657 5.6842540466311720E-01
2L_13946098_SNP T A 0.06091 12 185 0.2487 3.0984448517612218E-01
2L_13946126_SNP C A 0.1211 23 167 0.6821 9.4314757038517716E-01
2L_13946164_SNP G A 0.2944 53 127 0.6608 2.6055491241377626E-01
2L_13946175_SNP G C 0.1309 25 166 0.788 5.0381637494399700E-01
2L_13946198_SNP T G 0.2606 49 139 0.4583 3.6876339936742064E-01
2L_13946218_SNP G A 0.1989 36 145 0.6523 9.5259693737294104E-01
2L_13946234_SNP C T 0.1934 35 146 0.7553 8.2703433688365569E-01
2L_13946236_SNP T A 0.1444 27 160 0.2724 1.3121204325420988E-01
2L_13946251_SNP G A 0.212 39 145 0.7062 9.4825306118232611E-01
2L_13946294_SNP T C 0.2976 50 118 0.2776 5.3840688241864965E-01
2L_13946297_SNP T C 0.3591 65 116 0.1967 3.9768786457946148E-01
2L_13946317_SNP T C 0.3889 70 110 0.3667 4.7108157207007129E-01
2L_13946342_SNP T C 0.1649 31 157 0.5164 8.6234261372705645E-01
2L_13946358_SNP T A 0.2568 47 136 0.5732 6.1652668373083985E-01
2L_13946360_SNP G C 0.2541 46 135 0.452 3.0296136002548435E-01
2L_13946363_SNP G A 0.2514 46 137 0.6172 6.6148151452667192E-01
2L_13946430_SNP A G 0.06566 13 185 0.5716 3.7098368242545499E-01
2L_13946459_SNP T C 0.1935 36 150 0.8756 7.1542543843299822E-01
2L_13946483_SNP T C 0.1257 24 167 0.3598 2.7003903328331413E-01
2L_13946565_SNP T A 0.2567 48 139 0.4448 4.0968748671460853E-01
2L_13946576_SNP T A 0.3388 62 121 0.03484 8.0875329532586315E-03
2L_13946646_SNP T G 0.1359 25 159 0.7702 6.3761127064949596E-01
2L_13946647_SNP C T 0.1398 26 160 0.6639 5.5712588114904316E-01
2L_13946673_SNP T G 0.1421 27 163 0.2049 2.8131372882780181E-01
2L_13946711_SNP A G 0.1117 21 167 0.6536 3.2143177180198101E-01
2L_13946804_SNP C T 0.4815 91 98 0.7058 8.1297315893057309E-01
2L_13946844_SNP T A 0.4171 78 109 0.9474 8.6227254417738319E-01
2L_13946865_SNP C T 0.1978 36 146 0.4815 9.5386122184963362E-01
2L_13946913_SNP A G 0.06599 13 184 0.4863 5.6551230515018402E-01
2L_13946966_SNP A G 0.1711 32 155 0.6775 8.8912816448943388E-01
2L_13946972_SNP G T 0.2611 47 133 0.4591 4.2689291850571409E-01
2L_13946984_SNP C T 0.4231 77 105 0.08131 5.7794259439314349E-02
2L_13946991_SNP T A 0.06667 13 182 0.6124 7.3317739273241056E-01
2L_13947010_SNP A G 0.06633 13 183 0.5965 7.1344728513245559E-01
2L_13947025_SNP C T 0.4831 86 92 0.3102 3.9383348253421435E-01
2L_13947029_SNP T C 0.06566 13 185 0.608 7.2843867920929473E-01
2L_13947042_SNP T C 0.05102 10 186 0.9923 9.3787599785856546E-01
2L_13947068_SNP G C 0.4686 82 93 0.08661 6.8940877245466381E-02
2L_13947108_SNP A T 0.1405 26 159 0.8301 7.3932606035191539E-01
2L_13947159_SNP A T 0.1359 25 159 0.185 7.8292330751576392E-02
2L_13947160_SNP A T 0.1311 24 159 0.225 1.0673946952669844E-01
2L_13947162_INS AATCTAATCAA A 0.1215 22 159 0.1206 5.4042858239477125E-02
2L_13947191_SNP A T 0.25 43 129 0.9744 8.5236766268048836E-01
2L_13947250_SNP A G 0.3483 62 116 0.4551 4.1988200100457163E-01
2L_13947257_SNP G T 0.3503 62 115 0.4096 3.7817351377835762E-01
2L_13947264_DEL A ATTTAGAGCA 0.05556 11 187 0.03296 4.5786789094214686E-02
2L_13947278_SNP T G 0.117 22 166 0.9743 5.8824623863599035E-01
2L_13947307_SNP G A 0.123 23 164 0.8808 6.8064709056530548E-01
2L_13947316_SNP T C 0.123 23 164 0.8377 7.1512815051138023E-01
2L_13947331_SNP A C 0.1129 21 165 0.5118 7.4203029025651368E-01
2L_13947349_INS CCAC C 0.05699 11 182 0.6271 5.9869092601421925E-01
2L_13947541_SNP A G 0.288 53 131 0.1155 1.4289177908843498E-01
2L_13947571_SNP G A 0.3021 58 134 0.8559 8.0198263659246072E-01
2L_13947625_SNP T C 0.2408 46 145 0.949 8.2693009707358489E-01
2L_13947634_SNP C T 0.1283 24 163 0.8834 9.6187930961817625E-01
2L_13947746_SNP C T 0.4162 72 101 0.04558 8.6844473924524729E-03
2L_13947752_SNP A G 0.05128 10 185 0.5162 4.9277841205787820E-01
2L_13947753_SNP T A 0.474 82 91 0.007428 6.2384366047705576E-04
2L_13947765_INS TAAG T 0.05025 10 189 0.195 2.0088090657104296E-01
2L_13947811_SNP G T 0.2444 44 136 0.0003022 3.2883059223206007E-05
2L_13947826_SNP A G 0.2818 51 130 0.003194 4.6277754654298100E-04
2L_13947839_SNP C G 0.1892 35 150 0.5278 2.7362623031684596E-01
2L_13947860_SNP G A 0.05612 11 185 0.5579 5.2981002864297888E-01
2L_13947931_SNP T G 0.1257 23 160 0.5553 3.7072532155718352E-01
2L_13947958_SNP T C 0.1538 28 154 0.702 5.9979232040316743E-01
2L_13947963_SNP A T 0.08995 17 172 0.9707 7.5583997193007246E-01
2L_13947968_SNP T A 0.1658 31 156 0.4741 4.0886013076640337E-01
2L_13947970_SNP G T 0.1176 22 165 0.6549 8.4005312920795272E-01
2L_13948037_SNP T C 0.2373 42 135 0.01452 1.0127497061974029E-02
2L_13948145_SNP T A 0.2414 42 132 0.5952 5.2526685097938830E-01
2L_13948171_SNP T A 0.4022 72 107 0.1665 1.8643972156958788E-01
2L_13948193_SNP C G 0.1033 19 165 0.8713 8.7413964705858449E-01
2L_13948194_SNP C A 0.4294 73 97 0.06917 4.1380555799199935E-02
2L_13948242_SNP A C 0.189 31 133 0.1741 2.2865860565293750E-01
2L_13948266_SNP G A 0.3765 64 106 0.2742 3.6751006514611839E-01
2L_13948295_SNP C G 0.3895 67 105 0.3283 3.3188843447748051E-01
2L_13948333_SNP G A 0.362 59 104 0.3811 4.3216374171314242E-01
2L_13948334_SNP A T 0.3742 61 102 0.3316 4.0154580453386191E-01
2L_13948339_SNP C G 0.1813 31 140 0.6197 3.0378910629559852E-01
2L_13948355_SNP A T 0.2577 42 121 0.04964 2.8371657500949801E-02
2L_13948381_SNP T G 0.4783 77 84 0.6707 6.1661514633775316E-01
2L_13948401_SNP C T 0.2356 41 133 0.1697 1.4898885570205844E-01
2L_13948410_SNP T A 0.2286 40 135 0.2804 2.7712726772008522E-01
2L_13948415_SNP T A 0.05978 11 173 0.6703 6.4722394151116580E-01
2L_13948437_SNP A G 0.2333 42 138 0.197 1.8559605859799755E-01
2L_13948452_SNP G A 0.2898 51 125 0.358 2.2329884897923102E-01
2L_13948455_SNP A G 0.2147 38 139 0.09693 4.5418302946858301E-02
2L_13948457_SNP G A 0.2203 39 138 0.09996 5.7949576048171983E-02
2L_13948458_SNP G T 0.2102 37 139 0.1189 8.4066906628110560E-02
2L_13948496_SNP T C 0.2273 40 136 0.1142 6.9739214676697858E-02
2L_13948516_SNP G A 0.224 41 142 0.1812 1.3900384220227457E-01
2L_13948567_SNP T A 0.4637 83 96 0.3931 7.6406967038468410E-01
2L_13948568_SNP T C 0.4663 83 95 0.3716 7.2056814256632251E-01
2L_13948570_SNP A T 0.1295 25 168 0.9616 9.2042681172595042E-01
2L_13948607_SNP G A 0.1905 36 153 0.8796 5.3380081341444707E-01
2L_13948608_SNP C T 0.4088 74 107 0.3428 5.8904413560952062E-01
2L_13948614_SNP C T 0.1935 36 150 0.1797 1.9299534741444790E-01
2L_13948700_SNP C T 0.125 24 168 0.1672 7.6846547668722023E-02
2L_13948725_SNP T G 0.06736 13 180 0.5753 2.6205432639581405E-01
2L_13948761_SNP G C 0.4842 92 98 0.3946 2.1271682696900873E-01
2L_13948800_SNP G A 0.05208 10 182 0.2088 2.3734908828817292E-01
2L_13948806_SNP T C 0.1658 31 156 0.3534 3.0348873747779614E-01
2L_13948811_SNP A G 0.1604 30 157 0.3523 2.7690177267329241E-01
2L_13948831_SNP T G 0.1276 25 171 0.03686 2.9762150044852984E-02
2L_13949174_SNP C T 0.1158 22 168 0.8608 9.3399170501676188E-01
2L_13949215_SNP A T 0.3333 57 114 0.07676 1.2577716005718742E-01
2L_13949365_SNP G C 0.3279 60 123 0.5405 6.0283468480982738E-01
2L_13949382_SNP C A 0.4318 76 100 0.9221 7.4086094534566105E-01
2L_13949400_SNP A G 0.3693 65 111 0.9467 6.1243746786411224E-01
2L_13949449_SNP G C 0.05641 11 184 0.7952 5.1433369649319927E-01
2L_13949478_SNP A T 0.05155 10 184 0.7567 9.3195934249129342E-01
2L_13949502_SNP T C 0.1486 26 149 0.331 5.1211718523919958E-01
2L_13949532_SNP T A 0.486 87 92 0.1628 1.2404609582119031E-01
2L_13949569_SNP T G 0.3667 66 114 0.8947 9.7893083632639122E-01
2L_13949593_SNP T C 0.1204 23 168 0.3678 3.7602993195498147E-01
2L_13949607_SNP A T 0.05181 10 183 0.8556 7.9104045533449519E-01
2L_13949613_SNP G A 0.3523 62 114 0.5821 5.7158004848442545E-01
2L_13949632_SNP T A 0.3559 63 114 0.2597 2.8933522384137145E-01
2L_13949634_SNP G C 0.3611 65 115 0.5446 5.3567499717371869E-01
2L_13949657_SNP C T 0.3736 65 109 0.5736 5.1567170593860712E-01
2L_13949922_DEL A AA 0.1988 33 133 0.01532 8.0243755326000130E-03
2L_13949992_INS AGA A 0.06061 12 186 0.01825 1.1429636804487088E-02
2L_13949994_MNP CCAAA TTTGG 0.06061 12 186 0.01825 1.1429636804487088E-02
2L_13950003_SNP C A 0.1392 27 167 0.5145 4.4739658091619772E-01
2L_13950021_SNP G A 0.2513 48 143 0.9093 6.9770271650170590E-01
2L_13950023_SNP T G 0.1885 36 155 0.4272 8.5835224454445025E-01
2L_13950030_SNP G A 0.4689 83 94 0.6894 6.2619149863102330E-01
2L_13950063_SNP T C 0.4246 76 103 0.6846 8.1832698737674470E-01
2L_13950161_SNP A T 0.07182 13 168 0.5253 9.7198028549880988E-01
2L_13950196_SNP T G 0.06358 11 162 0.5332 6.7771370800872655E-01
2L_13950301_SNP T C 0.1141 21 163 0.7633 9.5405482081085058E-01
2L_13950434_INS TGCACTG T 0.05641 11 184 0.1277 1.1785403506832581E-01
2L_13950469_SNP T C 0.05051 10 188 0.8453 7.9902986537072762E-01
2L_13950472_SNP C G 0.4413 79 100 0.6628 6.5476861249688700E-01
2L_13950484_SNP T G 0.2432 45 140 0.4247 3.2693092178727956E-01
2L_13950520_SNP G C 0.06736 13 180 0.2926 3.0456680320816010E-01
2L_13950530_SNP T G 0.2032 38 149 0.3551 3.2732157430930053E-01
2L_13950532_SNP T G 0.2074 39 149 0.3169 2.9385865918534770E-01
2L_13950573_SNP C T 0.1354 26 166 0.5475 9.8323926339071088E-01
2L_13950580_SNP T C 0.3779 65 107 0.7976 5.7698839925447498E-01
2L_13950642_SNP C T 0.2 36 144 0.5074 7.0790522905604480E-01
2L_13950694_SNP A C 0.4138 72 102 0.7967 8.9905415092667818E-01
2L_13950814_SNP G A 0.06806 13 178 0.6442 8.0793763421933851E-01
2L_13950869_SNP T C 0.1765 33 154 0.6459 6.6219944307472334E-01
2L_13950871_SNP T G 0.1711 32 155 0.6228 6.3081352623288001E-01
2L_13950928_SNP C T 0.1277 24 164 0.6577 7.0766063696461412E-01
2L_13950944_SNP A G 0.1799 34 155 0.9669 9.7717609084581447E-01
2L_13950997_SNP G C 0.2251 43 148 0.9675 8.9098894850531229E-01
2L_13951004_INS TG T 0.06218 12 181 0.1714 1.7373388410258483E-01
2L_13951062_SNP G A 0.05699 11 182 0.2027 1.0170215359868806E-01
2L_13951094_SNP A G 0.3495 65 121 0.01096 7.4636971761732878E-03
2L_13951307_SNP A G 0.07216 14 180 0.6532 2.2181664686276348E-01
2L_13951312_SNP G T 0.2626 47 132 0.8114 8.3712910801759821E-01
2L_13951322_SNP G A 0.07653 15 181 0.5311 1.6958247943891591E-01
2L_13951332_SNP T A 0.3867 70 111 0.6125 5.7137668499682781E-01
2L_13951362_SNP C A 0.05556 11 187 0.7 3.7357236959021489E-01
2L_13951415_SNP T G 0.4078 73 106 0.1514 7.8058217804569202E-02
2L_13951429_SNP A T 0.3933 70 108 0.3901 1.5808714288814496E-01
2L_13951464_SNP T A 0.3029 53 122 0.604 6.5533875016166188E-01
2L_13951467_SNP T G 0.05181 10 183 0.1041 4.8423713956329363E-02
2L_13951476_SNP A G 0.309 55 123 0.62 7.0132760647569148E-01
2L_13951484_SNP T C 0.4 70 105 0.7999 6.5517980740093829E-01
2L_13951640_SNP G A 0.06667 13 182 0.4089 3.9687414433116452E-01
2L_13951705_SNP T C 0.4148 73 103 0.4933 3.6500148992225445E-01
2L_13951714_SNP C T 0.06452 12 174 0.4919 7.0541885358370959E-01
2L_13951896_SNP A T 0.05699 11 182 0.06968 3.8769976670313698E-02
2L_13951934_SNP A C 0.05729 11 181 0.8102 9.5813063612793448E-01
2L_13951974_SNP T C 0.1037 17 147 0.9901 9.0283602385966633E-01
2L_13952049_SNP T G 0.1518 29 162 0.6788 5.2707072814362443E-01
2L_13952134_SNP G A 0.09948 19 172 0.8957 6.0815843577442386E-01
2L_13952168_SNP T C 0.09239 17 167 0.9078 5.4923094786659044E-01
2L_13952171_SNP G A 0.1211 23 167 0.2928 4.1393389750732401E-01
2L_13952175_SNP T C 0.05851 11 177 0.5828 7.5944124636260613E-01
2L_13952219_SNP C T 0.2099 34 128 0.842 5.1038311220009658E-01
2L_13952223_SNP A C 0.1205 20 146 0.8561 8.7316893209327318E-01
2L_13952240_SNP A T 0.4497 76 93 0.6697 5.2202243021335515E-01
2L_13952250_SNP T C 0.306 56 127 0.544 5.1745928021563281E-01
2L_13952264_SNP C T 0.1117 21 167 0.6203 6.0058150753696782E-01
2L_13952279_SNP T A 0.3503 62 115 0.8268 7.0548568281632018E-01
2L_13952288_SNP A T 0.08287 15 166 0.3418 5.6746657096303421E-01
2L_13952299_SNP A T 0.0625 12 180 0.1805 1.6886454160367848E-01
2L_13952305_SNP A G 0.1347 26 167 0.5612 2.8986200673624163E-01
2L_13952309_SNP T A 0.3167 57 123 0.4977 3.6357788523904044E-01
2L_13952338_SNP T C 0.08743 16 167 0.3983 6.2987476157860345E-01
2L_13952353_SNP A G 0.4343 76 99 0.5411 4.8050040799706639E-01
2L_13952408_SNP A C 0.07692 14 168 0.626 2.5369240758244604E-01
2L_13952409_SNP T A 0.422 73 100 0.7114 6.8574209129787111E-01
2L_13952435_SNP C T 0.06218 12 181 0.1799 1.7007857758219547E-01
2L_13952473_SNP A C 0.1585 29 154 0.8577 7.6409374796356200E-01
2L_13952476_SNP G A 0.07895 15 175 0.356 3.0458890531643579E-01
2L_13952529_SNP A T 0.1579 30 160 0.8612 8.8877171030107027E-01
2L_13952604_SNP G C 0.358 63 113 0.5985 5.1234368872988989E-01
2L_13952745_SNP C G 0.3778 68 112 0.9433 8.6419735772449791E-01
2L_13952811_SNP A T 0.06599 13 184 0.1164 1.1817027071422914E-01
2L_13952821_SNP G T 0.1405 26 159 0.9812 6.0650638805614143E-01
2L_13952907_SNP A T 0.07692 15 180 0.2216 2.0463314398514110E-01
2L_13952923_SNP T G 0.4529 77 93 0.9829 8.6200458304413985E-01
2L_13952944_SNP C T 0.4438 75 94 0.4097 4.0062143014483986E-01
2L_13953028_SNP C G 0.1452 27 159 0.8975 4.5317185355123246E-01
2L_13953077_SNP A C 0.07853 15 176 0.3741 1.9953905888813650E-01
2L_13953132_SNP C A 0.1042 20 172 0.5541 4.2808438612669675E-01
2L_13953172_SNP A C 0.1257 24 167 0.6496 4.7820218757794131E-01
2L_13953190_SNP A G 0.4 70 105 0.5125 4.5623149192514478E-01
2L_13953237_SNP A C 0.3353 58 115 0.07201 7.6674614482710596E-02
2L_13953308_SNP G T 0.4545 80 96 0.03853 6.6122878129664261E-02
2L_13953358_SNP A G 0.3443 63 120 0.1913 1.1665216649548737E-01
2L_13953361_SNP T C 0.05556 11 187 0.6224 2.1981264987664906E-01
2L_13953364_SNP C T 0.2713 51 137 0.01611 7.1661032765199736E-03
2L_13953416_SNP T C 0.0567 11 183 0.1762 1.6552729455120585E-01
2L_13953597_SNP G A 0.05051 10 188 0.4373 1.3776925853675603E-01
2L_13953825_SNP A G 0.2527 46 136 0.2119 3.3501605343889307E-01
2L_13953983_SNP C T 0.1179 23 172 0.5087 4.6398484828996156E-01
2L_13953998_SNP T C 0.4833 87 93 0.8946 7.3578885470873856E-01
2L_13954017_SNP C G 0.0567 11 183 0.1479 1.2217519280118150E-01
2L_13954019_SNP T G 0.2917 49 119 0.215 1.9654327232682134E-01
2L_13954058_SNP C T 0.1562 30 162 0.9265 9.8867902538458508E-01
2L_13954105_SNP C T 0.09231 18 177 0.2328 1.9867058525283487E-01
2L_13954150_SNP G A 0.2857 50 125 0.03857 6.3523944656551978E-02
2L_13954188_SNP C T 0.06186 12 182 0.1295 1.2543338074979382E-01
2L_13954207_SNP A T 0.09278 18 176 0.2344 2.1195612292663024E-01
2L_13954212_SNP T A 0.06599 13 184 0.1164 1.1817027071422914E-01
2L_13954232_INS TCCTATAT T 0.2905 52 127 0.2487 1.6993608445341557E-01
2L_13954250_SNP T A 0.173 32 153 0.032 3.7868103576838535E-02
2L_13954266_SNP A G 0.1667 31 155 0.03512 1.1130766449877194E-01
2L_13954277_SNP C T 0.1793 33 151 0.02063 1.6508846686699778E-02
2L_13954291_SNP A G 0.1675 32 159 0.06225 1.7645400107419817E-01
2L_13954298_SNP T C 0.1684 32 158 0.06333 1.7585746554037462E-01
2L_13954337_SNP T C 0.1746 33 156 0.07376 6.7005007306833383E-02
2L_13954460_SNP A G 0.1031 20 174 0.8031 9.3516098196171360E-01
2L_13954472_SNP T C 0.2128 40 148 0.2626 3.6012495029009139E-01
2L_13954546_SNP T G 0.1237 24 170 0.02443 1.7612899566669098E-02
2L_13954673_SNP T C 0.2865 53 132 0.7541 6.4967897137199793E-01
2L_13954771_SNP A G 0.1223 23 165 0.6571 6.0374085768482155E-01
2L_13954792_SNP A T 0.06186 12 182 0.01611 8.9502357718775939E-03
2L_13954852_SNP C T 0.2094 40 151 0.1149 1.3025774456916517E-01
2L_13954866_SNP A T 0.08947 17 173 0.6054 6.6626374716523440E-01
2L_13954876_SNP T A 0.07979 15 173 0.412 4.2000224278237508E-01
2L_13954878_SNP T A 0.08995 17 172 0.3597 4.2994383789339119E-01
2L_13954881_SNP G C 0.1011 19 169 0.3717 3.2429444174626043E-01
2L_13954928_SNP C A 0.1042 20 172 0.9677 8.2040430043148183E-01
2L_13955003_SNP C T 0.2727 51 136 0.4965 5.3324747909114256E-01
2L_13955066_SNP A G 0.2428 42 131 0.4608 5.4049183946987378E-01
2L_13955072_SNP G T 0.09677 18 168 0.3818 3.6084263081282264E-01
2L_13955087_DEL C CTGA 0.05143 9 166 0.8074 9.6487227286229160E-01
2L_13955092_DEL A AATATT 0.07222 13 167 0.5196 4.9093268750168684E-01
2L_13955126_SNP T G 0.05641 11 184 0.3396 2.2019938174512610E-01
2L_13955130_SNP C G 0.0973 18 167 0.4096 4.5559052913598141E-01
2L_13955152_SNP C T 0.09574 18 170 0.3517 3.8179026809159233E-01
2L_13955176_SNP C G 0.3056 55 125 0.5241 4.0799284187389595E-01
2L_13955179_SNP C T 0.3111 56 124 0.5288 5.4190961626562562E-01
2L_13955246_SNP C T 0.06989 13 173 0.6456 8.7276175393527777E-01
2L_13955322_SNP A G 0.06186 12 182 0.8866 4.6750003023153264E-01
2L_13955355_SNP A G 0.2768 49 128 0.8803 6.6056859675607693E-01
2L_13955507_SNP A G 0.1505 28 158 0.4288 3.6952106215196456E-01
2L_13955508_SNP G A 0.1522 28 156 0.432 3.7839344246662754E-01
2L_13955521_SNP A C 0.2123 38 141 0.7363 4.1913630512959299E-01
2L_13955570_SNP A G 0.09645 19 178 0.0918 1.1563958520168394E-01
2L_13955591_SNP C T 0.06316 12 178 0.459 4.7614970697566572E-01
2L_13955598_SNP A G 0.06349 12 177 0.4617 4.7972481347747520E-01
2L_13955605_SNP C T 0.1526 29 161 0.2478 3.1882782716943214E-01
2L_13955768_SNP C G 0.4973 91 92 0.582 3.6248502550352235E-01
2L_13955791_SNP A T 0.1503 29 164 0.2383 5.3124033453799990E-01
2L_13955885_SNP A T 0.1534 29 160 0.1477 1.9763435459736711E-01
2L_13955980_INS GCA G 0.2646 50 139 0.8478 9.0106923560492802E-01
2L_13956401_SNP A G 0.06566 13 185 0.0014 2.7155858026658214E-03
2L_13956445_SNP T A 0.371 69 117 0.09998 7.4707463545605243E-02
2L_13956457_SNP A C 0.1354 26 166 0.6351 9.3297756336387838E-01
2L_13956458_SNP C A 0.1347 26 167 0.607 9.6376469850733582E-01
2L_13956502_SNP C T 0.1702 32 156 0.3058 3.7444076305381246E-01
2L_13956532_SNP A G 0.3799 68 111 0.8123 8.2905094093599307E-01
2L_13956620_SNP T C 0.1134 22 172 0.9296 6.0073787832466419E-01
2L_13956624_SNP T C 0.1505 28 158 0.246 3.0035843034229603E-01
2L_13956703_SNP A G 0.4514 79 96 0.5615 7.8433835942776864E-01
2L_13956798_SNP C T 0.07101 12 157 0.3439 3.8736908241471557E-01
2L_13956810_SNP A G 0.05587 10 169 0.7387 7.5402592403225621E-01
2L_13956829_SNP G C 0.09375 18 174 0.7725 9.3863000699299559E-01
2L_13956856_SNP G T 0.09474 18 172 0.7856 9.5998973461091086E-01
2L_13956918_SNP T C 0.1632 31 159 0.5053 5.2193833595073880E-01
2L_13956923_SNP T A 0.1192 23 170 0.2936 3.4389801151913035E-01
2L_13956963_SNP C T 0.1295 25 168 0.9507 9.8849920653070134E-01
2L_13956965_SNP A T 0.1244 24 169 0.8741 7.7631230863534484E-01
2L_13957026_SNP A C 0.09091 18 180 0.4794 6.0994508477665299E-01
2L_13957078_SNP A G 0.08854 17 175 0.9773 7.5562839859306596E-01
2L_13957263_SNP T A 0.08629 17 180 0.5497 2.7112646561571019E-01
2L_13957279_SNP A G 0.2193 41 146 0.44 8.1687618283373076E-01
2L_13957528_SNP T C 0.3812 69 112 0.7856 6.0373857783145746E-01
2L_13957547_SNP G A 0.05076 10 187 0.8301 7.5178386625707505E-01
2L_13957606_SNP T C 0.4056 73 107 0.4012 5.8286264679474353E-01
2L_13957611_DEL G GGACCAG 0.3886 68 107 0.3244 4.3978419311974970E-01
2L_13957619_SNP T A 0.3955 70 107 0.4648 6.7709943123168870E-01
2L_13957640_SNP G T 0.4068 72 105 0.2955 4.6130982549810218E-01
2L_13957641_DEL T TGTAGG 0.4056 73 107 0.4012 5.8286264679474353E-01
2L_13957649_SNP A T 0.4022 72 107 0.4234 6.2213739815780067E-01
2L_13957656_SNP A T 0.07576 15 183 0.8814 5.7664273908814145E-01
2L_13957663_SNP A T 0.1277 24 164 0.5598 6.8197883073933807E-01
2L_13957665_SNP T A 0.4088 74 107 0.4356 6.4527334914224488E-01
2L_13957667_SNP G A 0.3933 70 108 0.4753 6.8199950737172532E-01
2L_13957693_SNP A G 0.4144 75 106 0.423 6.6471372339745538E-01
2L_13957724_SNP A G 0.4068 72 105 0.4536 6.7635095376993282E-01
2L_13957732_SNP T A 0.1263 24 166 0.7842 8.6402665830660264E-01
2L_13957748_SNP C T 0.4056 73 107 0.4084 5.8486093407374584E-01
2L_13957751_SNP G A 0.4088 74 107 0.361 5.3721347333097502E-01
2L_13957754_SNP C A 0.4022 72 107 0.3822 5.4382803120277678E-01
2L_13957756_INS AAT A 0.4 72 108 0.4022 5.8954874521303069E-01
2L_13957761_SNP A C 0.3966 71 108 0.4916 6.7767621680778289E-01
2L_13957767_SNP A G 0.127 24 165 0.7838 8.6404780789525659E-01
2L_13957768_SNP A T 0.3132 57 125 0.2672 3.3111607433424650E-01
2L_13957780_SNP A G 0.4 72 108 0.3927 5.8131671240492500E-01
2L_13957786_SNP C G 0.3933 70 108 0.4286 5.9767517307854834E-01
2L_13957790_SNP T A 0.3933 70 108 0.4269 6.2757935926365038E-01
2L_13957793_SNP C A 0.3966 71 108 0.3983 5.8728639542444583E-01
2L_13957796_DEL A AATAA 0.06186 12 182 0.8594 8.8763488587249717E-01
2L_13957835_SNP C T 0.3681 67 115 0.1517 2.0601137037554096E-01
2L_13957867_SNP T A 0.2074 39 149 0.4372 4.4215956375951093E-01
2L_13957872_SNP A G 0.0625 12 180 0.7775 7.8503599993802664E-01
2L_13958002_SNP A G 0.0829 16 177 0.8331 8.4778876421144722E-01
2L_13958072_SNP A C 0.1198 23 169 0.1242 2.5316774980912460E-01
2L_13958553_SNP A C 0.4663 83 95 0.9756 8.9665554164236871E-01
2L_13958563_SNP C A 0.3605 62 110 0.4487 3.5891940098697728E-01
2L_13958657_SNP A G 0.2961 53 126 0.8544 8.0020750609865998E-01
2L_13958659_SNP G C 0.3077 56 126 0.8324 8.9079020433453482E-01
2L_13958688_SNP T G 0.1658 32 161 0.9291 8.3038077115131970E-01
2L_13958698_SNP G A 0.1094 21 171 0.6421 8.9813912198612145E-01
2L_13958748_SNP G A 0.4011 73 109 0.661 8.6978808741618119E-01
2L_13958773_DEL T TATTTAGAAAT 0.4229 74 101 0.8868 9.9112859059741854E-01
2L_13958803_SNP G A 0.05699 11 182 0.3472 3.2768745576859493E-01
2L_13958826_SNP G A 0.4831 86 92 0.8873 7.3828524288487074E-01
2L_13958857_SNP A C 0.4831 86 92 0.9949 8.4402419945664464E-01
2L_13958861_SNP A T 0.4859 86 91 0.8198 7.8389635740506425E-01
2L_13958869_SNP G C 0.4655 81 93 0.7464 5.8584901203709128E-01
2L_13958872_SNP A T 0.4545 75 90 0.8483 6.7315394481041413E-01
2L_13958874_DEL AAAATA A 0.4913 85 88 0.7288 6.5109468510770407E-01
2L_13958913_SNP T C 0.4943 86 88 0.9569 6.5837861878204840E-01
2L_13958938_SNP C G 0.08333 16 176 0.3584 4.0082321460645498E-01
2L_13958949_SNP C T 0.4915 87 90 0.8522 6.7097148087345682E-01
2L_13958952_SNP T C 0.4886 86 90 0.8161 9.7362587953503743E-01
2L_13959098_SNP A C 0.07692 15 180 0.7725 8.3580876405921589E-01
2L_13959139_SNP T G 0.1148 21 162 0.6819 7.1708008800242706E-01
2L_13959221_SNP A G 0.05128 10 185 0.5542 6.7439886918092296E-01
2L_13959223_SNP T C 0.1022 19 167 0.7464 8.8551531695431140E-01
2L_13959310_SNP T C 0.08466 16 173 0.2127 2.6018719105913612E-01
2L_13959367_SNP A G 0.1217 23 166 0.1563 2.5237208399320898E-01
2L_13959507_SNP A G 0.114 22 171 0.586 8.7445022305276021E-01
2L_13959511_SNP C T 0.2514 44 131 0.9343 7.9285251943657853E-01
2L_13959521_SNP C T 0.07692 15 180 0.2002 2.4222303186845606E-01
2L_13959529_SNP T G 0.05612 11 185 0.07333 1.0388744180920984E-01
2L_13959598_SNP T C 0.2841 50 126 0.9952 8.6579383539094734E-01
2L_13959605_SNP T C 0.4022 72 107 0.2612 4.8209927717250955E-01
2L_13959610_SNP T A 0.234 44 144 0.07628 2.2941274843707793E-01
2L_13959727_SNP G C 0.1088 21 172 0.298 2.5807337778186124E-01
2L_13959855_SNP A G 0.06557 12 171 0.3991 4.0789896739222775E-01
2L_13959875_SNP G A 0.2567 48 139 0.9826 6.3630786925998706E-01
2L_13959876_SNP T A 0.05729 11 181 0.2336 2.7717922368489556E-01
2L_13959918_SNP A C 0.09574 18 170 0.1103 1.4246321982829868E-01
2L_13959922_SNP C T 0.2951 54 129 0.7903 7.9974661471995367E-01
2L_13959923_SNP T A 0.1641 32 163 0.2656 1.8049138970707224E-01
2L_13959947_SNP T C 0.06218 12 181 0.3347 3.7985250885323574E-01
2L_13960258_SNP A G 0.1082 21 173 0.2508 2.5959898751883848E-01
2L_13960420_SNP C G 0.3262 61 126 0.08644 4.9621455736895283E-02
2L_13960503_SNP T C 0.1685 31 153 0.4351 3.7398118532153024E-01
2L_13960575_SNP G T 0.1913 35 148 0.2293 2.8995017559021485E-01
2L_13960636_SNP T A 0.07179 14 181 0.7191 9.1211506780893692E-01
2L_13960682_SNP T A 0.07812 15 177 0.5012 8.4075471842578198E-01
2L_13960706_SNP A T 0.2222 42 147 0.3565 5.8676868809208815E-01
2L_13960707_SNP A C 0.2263 43 147 0.37 5.7641480588629812E-01
2L_13960712_INS AATAATAATATAATATAATAATATAATAATA A 0.2079 37 141 0.1277 1.3603446834751487E-01
2L_13960717_SNP G C 0.4971 87 88 0.2825 3.4754863477716547E-01
2L_13960721_SNP C A 0.1989 37 149 0.4171 3.5260852240872342E-01
2L_13960752_SNP G A 0.1283 24 163 0.8139 9.3920826383799072E-01
2L_13960794_SNP T C 0.1768 32 149 0.9638 8.6547787589045411E-01
2L_13960797_SNP C A 0.4859 86 91 0.4628 6.4643843617844254E-01
2L_13960801_SNP A T 0.4944 89 91 0.5078 5.2130218167585940E-01
2L_13960815_SNP C T 0.05155 10 184 0.1072 1.3854588936777612E-01
2L_13960974_SNP G A 0.05528 11 188 0.9954 8.9349612172988846E-01
2L_13960991_SNP A C 0.339 60 117 0.8422 9.9268904645403344E-01
2L_13960992_SNP A G 0.3483 62 116 0.3913 5.6186320769082032E-01
2L_13961008_SNP A G 0.1042 20 172 0.2677 4.5563664924376690E-01
2L_13961014_SNP A G 0.4972 90 91 0.6985 8.8123402467358636E-01
2L_13961025_SNP A C 0.1808 32 145 0.5421 6.3706697454369832E-01
2L_13961026_SNP T A 0.1864 33 144 0.6847 8.8508993748249598E-01
2L_13961029_SNP C A 0.3539 63 115 0.8924 9.4255340616992300E-01
2L_13961030_SNP C A 0.3536 64 117 0.8046 8.2652501168827019E-01
2L_13961032_SNP T C 0.09896 19 173 0.2342 4.0644497774842525E-01
2L_13961034_SNP T C 0.3626 66 116 0.7001 7.3107082104917376E-01
2L_13961057_SNP T C 0.3652 65 113 0.7105 8.1577337624917790E-01
2L_13961199_INS A ATAT 0.4157 74 104 0.09652 8.6200663324870308E-02
2L_13961201_SNP T C 0.4056 73 107 0.1122 1.3676075228872353E-01
2L_13961207_SNP G C 0.3102 58 129 0.1509 2.2612693408209417E-01
2L_13961232_SNP T A 0.3812 69 112 0.1524 1.8354997293348196E-01
2L_13961238_SNP T A 0.427 76 102 0.2471 3.1835682814724686E-01
2L_13961258_SNP A G 0.05729 11 181 0.9165 9.9166657097242683E-01
2L_13961259_SNP T C 0.05699 11 182 0.9283 9.8163007347798625E-01
2L_13961273_SNP T A 0.08065 15 171 0.5226 3.7849203615348803E-01
2L_13961300_SNP C T 0.2989 52 122 0.5283 4.4589939383957522E-01
2L_13961306_SNP A C 0.05128 10 185 0.1125 1.4672131347619199E-01
2L_13961321_SNP G T 0.1711 32 155 0.6609 7.3082243639376299E-01
2L_13961366_SNP T C 0.3681 67 115 0.1268 1.5478498568465993E-01
2L_13961420_SNP A G 0.2186 40 143 0.8839 5.8413083594644011E-01
2L_13961427_SNP T A 0.3859 71 113 0.1479 1.7508338123692224E-01
2L_13961447_SNP T G 0.3667 66 114 0.08796 1.0507912917468409E-01
2L_13961510_SNP A C 0.06915 13 175 0.7246 8.2768338974349620E-01
2L_13961511_SNP G T 0.06952 13 174 0.4927 5.6495253659989075E-01
2L_13961513_SNP A G 0.09744 19 176 0.704 9.1423890707773370E-01
2L_13961542_SNP C G 0.06878 13 176 0.5445 6.9878783453643778E-01
2L_13961555_SNP G A 0.358 63 113 0.8009 9.9815188530132848E-01
2L_13961612_SNP T C 0.2283 42 142 0.7997 9.5253376337359696E-01
2L_13961621_SNP G C 0.267 47 129 0.7518 9.4671884304651654E-01
2L_13961644_SNP C T 0.05102 10 186 0.1269 1.6411354203234862E-01
2L_13961726_SNP T C 0.1675 32 159 0.7922 7.8650275800755909E-01
2L_13961774_SNP C T 0.3667 66 114 0.9731 7.4855115543845085E-01
2L_13961807_SNP C A 0.3533 65 119 0.6333 9.3775753173563681E-01
2L_13961819_SNP T C 0.4317 79 104 0.3988 6.9950551449946796E-01
2L_13961994_SNP C T 0.4565 84 100 0.6529 9.0048738374375781E-01
2L_13962023_SNP A T 0.427 79 106 0.7993 9.2022332298106313E-01
2L_13962064_SNP T G 0.09424 18 173 0.8178 5.9574980728226623E-01
2L_13962069_SNP G T 0.1047 20 171 0.5864 3.4690818685688463E-01
2L_13962114_SNP T C 0.4754 87 96 0.9325 9.2459633842622668E-01
2L_13962265_SNP C T 0.3575 64 115 0.4272 1.8145538043942000E-01
2L_13962334_SNP C A 0.4633 82 95 0.316 1.3701543549974193E-01
2L_13962355_SNP A G 0.07216 14 180 0.3813 5.6980861361462576E-01
2L_13962361_SNP G A 0.06701 13 181 0.726 8.9580253221848050E-01
2L_13962412_SNP T G 0.3676 68 117 0.06045 1.2952018080576860E-02
2L_13962418_SNP A G 0.1406 27 165 0.6275 4.1491373444228941E-01
2L_13962463_SNP A C 0.3933 70 108 0.2607 2.1824494108719672E-01
2L_13962469_SNP C T 0.4809 88 95 0.06167 3.5193554093230363E-02
2L_13962478_SNP G T 0.09189 17 168 0.9523 6.0790214561300560E-01
2L_13962564_SNP A T 0.1042 20 172 0.4267 5.2920954324398284E-01
2L_13962634_SNP A C 0.1186 23 171 0.2792 3.3488021370686394E-01
2L_13962683_SNP T A 0.1444 27 160 0.2559 1.2721369822169459E-01
2L_13962717_SNP T C 0.1833 33 147 0.2716 3.5625764521038450E-01
2L_13962767_INS GTAAAG G 0.1707 28 136 0.1773 3.5713374001329734E-01
2L_13962789_SNP C A 0.1829 30 134 0.1597 3.2135938574919587E-01
2L_13962805_SNP C T 0.06322 11 163 0.3656 8.1025137841121941E-01
2L_13962818_SNP T C 0.08 14 161 0.2171 1.4982908966164787E-01
2L_13962825_SNP A T 0.2831 47 119 0.8334 9.7489082133835125E-01
2L_13962837_SNP A T 0.1515 25 140 0.7186 9.9766973496268319E-01
2L_13962844_SNP A T 0.07018 12 159 0.1375 9.2499224828781035E-02
2L_13962854_SNP T G 0.07602 13 158 0.2191 2.1573307734411096E-01
2L_13962864_SNP T G 0.06587 11 156 0.2242 3.0614177247446517E-01
2L_13962874_SNP C A 0.07647 13 157 0.4136 2.2255775132759470E-01
2L_13962889_DEL T AAA 0.05848 10 161 0.7501 6.4894148671130458E-01
2L_13962920_INS GGATATTGT G 0.2275 38 129 0.08933 1.1753534656662024E-01
2L_13962933_SNP C G 0.08939 16 163 0.3614 8.5692041556147469E-01
2L_13962943_SNP C T 0.1034 18 156 0.1948 3.0856609475636165E-01
2L_13962996_SNP G A 0.05172 9 165 0.4768 4.9593628366363696E-01
2L_13963022_SNP C G 0.3106 50 111 0.04397 8.8160659802184571E-02
2L_13963036_SNP A T 0.2275 38 129 0.6701 5.5532989281053269E-01
2L_13963040_SNP A C 0.2229 37 129 0.7979 7.2545292900221470E-01
2L_13963045_SNP G T 0.2202 37 131 0.1651 1.1592545415893474E-01
2L_13963065_SNP A G 0.2286 40 135 0.04344 7.5653924933905645E-02
2L_13963078_DEL A AGTTTCTTTAA 0.07609 14 170 0.2682 4.4837599879089463E-01
2L_13963131_SNP A G 0.2102 37 139 0.01707 2.7770054289796498E-02
2L_13963144_SNP T A 0.07429 13 162 0.9719 8.2611665298771952E-01
2L_13963154_DEL TT T 0.104 18 155 0.3834 9.1008691163573818E-01
2L_13963166_SNP C T 0.104 18 155 0.3581 8.6817769632908637E-01
2L_13963177_SNP T A 0.3393 57 111 0.01761 4.5486950948354893E-02
2L_13963178_SNP T G 0.463 75 87 0.1164 9.4318811054806995E-02
2L_13963195_SNP T A 0.1902 31 132 0.3101 6.6595379347858807E-01
2L_13963213_SNP G T 0.3018 51 118 0.03127 6.4086267590612297E-02
2L_13963256_SNP T A 0.426 72 97 0.007705 1.3777631822533493E-02
2L_13963259_SNP C T 0.426 72 97 0.005339 9.7021602760770220E-03
2L_13963266_SNP T A 0.1012 17 151 0.5136 5.2821883492743438E-01
2L_13963273_SNP A C 0.4444 76 95 0.00256 7.1645768645688807E-03
2L_13963298_SNP A T 0.09375 18 174 0.4836 5.0455497500948354E-01
2L_13963307_SNP G A 0.09424 18 173 0.4837 4.9812405086905309E-01
2L_13963319_SNP T A 0.3315 60 121 0.00301 3.2139928333715564E-03
2L_13963322_SNP A G 0.06989 13 173 0.3647 3.0100337369681340E-01
2L_13963392_DEL GG G 0.4689 83 94 0.005039 7.8139426645054497E-03
2L_13963406_SNP T A 0.386 66 105 0.01006 8.4234823807545749E-03
2L_13963408_SNP T C 0.4157 74 104 0.007003 7.5293953773898151E-03
2L_13963422_SNP A T 0.3514 65 120 0.008462 6.1081586886186350E-03
2L_13963482_SNP A G 0.3681 67 115 0.1126 1.8910375669467383E-01
2L_13963497_SNP G A 0.3667 66 114 0.08047 9.6761552085114499E-02
2L_13963633_SNP T C 0.4833 87 93 0.1345 3.0339050721298211E-01
2L_13963646_SNP T C 0.4945 90 92 0.1725 4.0386934517552964E-01
2L_13963679_SNP T C 0.1 19 171 0.3137 8.0239886379471981E-01
2L_13963781_SNP C A 0.05263 10 180 0.9434 6.8684838788720559E-01
2L_13963782_SNP C G 0.05263 10 180 0.9235 7.1174471220482927E-01
2L_13963801_SNP C A 0.1243 23 162 0.7671 6.7921660696030806E-01
2L_13963812_DEL T TAA 0.05699 11 182 0.7334 5.2711545310841768E-01
2L_13963821_SNP T A 0.05759 11 180 0.8393 9.0626953970449475E-01
2L_13963932_SNP T G 0.3667 66 114 0.1252 1.7763440211427051E-01
2L_13964019_SNP C T 0.1186 21 156 0.3631 3.3594669620367024E-01
2L_13964046_SNP G A 0.1667 29 145 0.6821 9.5364839098803811E-01
2L_13964075_SNP C G 0.1444 26 154 0.4472 3.9951481613452433E-01
2L_13964079_SNP A T 0.1429 25 150 0.6074 5.0181097501706851E-01
2L_13964100_SNP T A 0.1036 20 173 0.7566 6.8105706993819326E-01
2L_13964133_SNP C T 0.1026 20 175 0.7504 7.2671816614249951E-01
2L_13964136_SNP T C 0.1071 21 175 0.6793 6.4752951686504712E-01
2L_13964166_SNP G A 0.4057 71 104 0.4013 2.2893635091469711E-01
2L_13964200_SNP G A 0.06667 13 182 0.4991 4.7036521751549887E-01
2L_13964211_SNP A G 0.08163 16 180 0.6982 6.3969228650639076E-01
2L_13964238_SNP A G 0.1087 20 164 0.1494 1.8971070868695361E-01
2L_13964247_SNP C T 0.1632 31 159 0.2915 3.1698707069845389E-01
2L_13964283_SNP A G 0.4253 74 100 0.946 8.5896329824989792E-01
2L_13964427_SNP C T 0.06771 13 179 0.3266 3.7746622769562233E-01
2L_13964428_SNP T C 0.05641 11 184 0.8811 7.1070713100834726E-01
2L_13964484_SNP A T 0.08808 17 176 0.8353 4.1350923045796317E-01
2L_13964503_SNP G A 0.08718 17 178 0.8187 4.0078315686309329E-01
2L_13964521_DEL CTT AA 0.2088 38 144 0.6348 8.3300472433879191E-01
2L_13964640_SNP C T 0.3617 68 120 0.1216 9.3670625445107514E-02
2L_13965004_SNP G A 0.486 87 92 0.9645 6.8931467728701246E-01
2L_13965013_SNP T C 0.05181 10 183 0.9479 4.5292042177708813E-01
2L_13965077_SNP A T 0.4525 81 98 0.7602 6.5978640830595969E-01
2L_13965085_SNP A T 0.4663 83 95 0.4265 3.5946925705594324E-01
2L_13965093_SNP T G 0.07254 14 179 0.4697 4.9080964290607298E-01
2L_13965180_SNP T C 0.4659 82 94 0.3338 2.2345030743249905E-01
2L_13965282_SNP A G 0.3064 53 120 0.947 6.9772186344246179E-01
2L_13965287_SNP G A 0.4124 73 104 0.4712 2.4739680534807296E-01
2L_13965291_SNP G C 0.419 75 104 0.4463 2.5977218264003088E-01
2L_13965300_SNP A G 0.4343 76 99 0.5326 5.1600751588211335E-01
2L_13965435_SNP C T 0.1405 26 159 0.4443 5.1010429423551407E-01
2L_13965462_SNP A T 0.2872 54 134 0.187 2.1323979634583623E-01
2L_13965468_SNP G C 0.05076 10 187 0.1602 2.0835169521555952E-01
2L_13965570_SNP A G 0.1737 33 157 0.4167 5.4447151798516735E-01
2L_13965573_SNP A G 0.1551 29 158 0.3992 4.0165189498517684E-01
2L_13965594_SNP G A 0.172 32 154 0.4369 6.6508693180197542E-01
2L_13965609_SNP A G 0.2881 51 126 0.2045 4.0248176817768155E-01
2L_13965633_SNP G A 0.3051 54 123 0.5473 8.8917751602314909E-01
2L_13965642_SNP T C 0.4011 71 106 0.2544 5.0171038670768020E-01
2L_13965648_SNP T G 0.1087 20 164 0.7533 8.9791870760520032E-01
2L_13965650_SNP T G 0.1123 21 166 0.6134 7.6752031141129329E-01
2L_13965651_SNP A T 0.07979 15 173 0.8674 8.4491777070505225E-01
2L_13965663_SNP G A 0.2737 49 130 0.9828 7.2882795562620872E-01
2L_13965666_SNP A G 0.05946 11 174 0.8728 9.7651887901126100E-01
2L_13965681_SNP C T 0.3315 61 123 0.4745 7.8174547744385914E-01
2L_13965693_SNP G A 0.4134 74 105 0.1797 3.4274916532582045E-01
2L_13965822_SNP C T 0.06842 13 177 0.7699 4.5443888521753384E-01
2L_13965852_SNP T G 0.2216 41 144 0.5383 4.1571239840707619E-01
2L_13965993_SNP T G 0.1257 24 167 0.7352 5.8944340541115436E-01
2L_13966015_SNP A G 0.3043 56 128 0.5416 5.3186355634088844E-01
2L_13966017_SNP A T 0.306 56 127 0.535 5.0411961186159338E-01
2L_13966021_SNP C A 0.3077 56 126 0.5021 4.7073442369083585E-01
2L_13966028_SNP G A 0.2983 54 127 0.5722 5.0212084207756424E-01
2L_13966035_SNP G T 0.3115 57 126 0.4824 4.1187058852212288E-01
2L_13966043_SNP A C 0.3352 61 121 0.604 5.3013241877555917E-01
2L_13966063_SNP A G 0.388 71 112 0.07395 3.4843050186494903E-02
2L_13966078_SNP T C 0.4944 89 91 0.2069 6.7488633153912042E-02
2L_13966095_DEL C CTAATAAAACAGATAATCAAC 0.1458 28 164 0.4281 1.3420076279386972E-01
2L_13966130_SNP T C 0.375 69 115 0.5687 4.8158367295236371E-01
2L_13966137_SNP A C 0.4068 72 105 0.08213 1.5987566146465113E-02
2L_13966140_SNP G A 0.4022 72 107 0.05658 9.2039997665918361E-03
2L_13966142_SNP T A 0.4101 73 105 0.06863 1.1200239722499540E-02
2L_13966145_SNP G A 0.4101 73 105 0.06641 1.0630585034012284E-02
2L_13966146_SNP T C 0.4101 73 105 0.07246 1.1652697062845834E-02
2L_13966148_SNP T A 0.4078 73 106 0.06478 1.0365636285943535E-02
2L_13966150_MNP AAAA TTGC 0.4056 73 107 0.06269 1.0204419428204398E-02
```
