## Supplementary material for "Roles of *PKCdelta* in Photoperiod and Circadian Regulations in *Drosophila melanogaster*": File S7 (part 21 of 123)

```
2L_13966155_SNP T A 0.4078 73 106 0.06664 1.1177445283509068E-02
2L_13966157_SNP A G 0.4022 72 107 0.08042 1.5330940724778292E-02
2L_13966170_SNP T G 0.4144 75 106 0.06124 1.1593446028204779E-02
2L_13966179_SNP T G 0.3539 63 115 0.6312 4.7044386740585742E-01
2L_13966196_SNP T G 0.3636 64 112 0.6888 5.2560643356202230E-01
2L_13966215_SNP G A 0.3757 65 108 0.1405 9.8768423814020401E-02
2L_13966321_SNP A G 0.06154 12 183 0.3205 4.0714096528844046E-01
2L_13966393_SNP T C 0.05208 10 182 0.218 2.5009659705987786E-01
2L_13966484_SNP C T 0.3722 67 113 0.8582 8.3605927546140235E-01
2L_13966546_SNP T G 0.2416 43 135 0.7695 6.5720558670764273E-01
2L_13966565_SNP C G 0.3051 54 123 0.3459 2.0890562811637625E-01
2L_13966692_SNP T C 0.3125 55 121 0.6572 4.4322981533400740E-01
2L_13966699_SNP T G 0.05882 11 176 0.9564 9.3217500109216878E-01
2L_13966805_SNP G C 0.4719 84 94 0.9762 7.8917634840601125E-01
2L_13966844_SNP T C 0.1129 21 165 0.1928 1.3938444643520909E-01
2L_13966868_SNP A G 0.05181 10 183 0.4248 4.1087494160684179E-01
2L_13966887_SNP G A 0.05076 10 187 0.5016 5.1992341169090284E-01
2L_13966892_SNP T C 0.09278 18 176 0.2848 2.8226692721632296E-01
2L_13966898_SNP T C 0.4649 86 99 0.8207 4.8523367754413960E-01
2L_13966900_SNP A C 0.4699 86 97 0.9713 6.4399125509014132E-01
2L_13967033_SNP T G 0.2204 41 145 0.8209 8.3112270678630007E-01
2L_13967049_SNP C G 0.2872 54 134 0.992 9.2749685989035469E-01
2L_13967058_SNP T A 0.2554 47 137 0.1113 2.0862310102364690E-01
2L_13967070_SNP A G 0.2581 48 138 0.06751 1.0430984873281379E-01
2L_13967087_SNP A C 0.05208 10 182 0.8765 9.2761475874860544E-01
2L_13967133_SNP A G 0.1237 24 170 0.06554 3.6132632232309420E-02
2L_13967149_SNP C T 0.337 62 122 0.268 4.8539591337766641E-01
2L_13967157_SNP A G 0.05155 10 184 0.4656 1.8264965117137921E-01
2L_13967180_SNP G A 0.05263 10 180 0.5092 5.1173798560560357E-01
2L_13967217_SNP A G 0.05128 10 185 0.4337 3.4253977884440168E-01
2L_13967262_SNP T G 0.114 22 171 0.6906 7.8057590150916367E-01
2L_13967269_SNP T A 0.3189 59 126 0.6673 8.7759684698848983E-01
2L_13967284_SNP C T 0.114 22 171 0.7118 8.0834188416137820E-01
2L_13967319_SNP T C 0.1406 27 165 0.5288 4.0611270687800094E-01
2L_13967323_SNP C T 0.1522 28 156 0.9893 8.0665531398909718E-01
2L_13967324_SNP T A 0.0829 16 177 0.3247 5.9674449528917084E-01
2L_13967337_SNP C G 0.2222 40 140 0.3863 7.0386890107486189E-01
2L_13967350_SNP G A 0.07368 14 176 0.4393 7.5399790209700601E-01
2L_13967352_SNP G A 0.07853 15 176 0.4743 7.9601283858979710E-01
2L_13967357_SNP C T 0.07853 15 176 0.4743 7.9601283858979710E-01
2L_13967360_MNP ACA CGT 0.08377 16 175 0.3187 5.8645413777927424E-01
2L_13967377_SNP A G 0.125 23 161 0.806 9.8487778312527063E-01
2L_13967379_SNP T A 0.1297 24 161 0.8807 9.0703245140456601E-01
2L_13967385_SNP T G 0.08377 16 175 0.3325 6.0733041776655505E-01
2L_13967388_SNP C A 0.08421 16 174 0.332 6.0287989681843768E-01
2L_13967393_SNP T C 0.08421 16 174 0.3164 5.8919011330984050E-01
2L_13967396_SNP A G 0.2247 40 138 0.4812 8.0878311913559209E-01
2L_13967445_DEL AA A 0.4167 75 105 0.2733 3.6003137747758540E-01
2L_13967465_SNP T C 0.452 80 97 0.139 2.3429072681539365E-01
2L_13967470_SNP G A 0.4571 80 95 0.1397 1.7717219151816588E-01
2L_13967495_SNP T A 0.2896 53 130 0.9088 7.1369970145121719E-01
2L_13967522_SNP T G 0.4278 77 103 0.6115 6.8092466485895620E-01
2L_13967604_SNP T C 0.413 76 108 0.5312 6.0476658918755888E-01
2L_13967685_SNP C G 0.2865 53 132 0.5606 6.0393794666959444E-01
2L_13967738_SNP A G 0.2299 43 144 0.4528 3.7374336968002042E-01
2L_13967771_SNP G T 0.2065 38 146 0.8474 9.8655124068092359E-01
2L_13967801_SNP G T 0.3791 69 113 0.7868 6.9193772338180737E-01
2L_13967813_SNP A G 0.2527 46 136 0.7559 8.9718373284065689E-01
2L_13967885_SNP C T 0.07107 14 183 0.6146 4.2658551924474164E-01
2L_13967994_SNP T G 0.08995 17 172 0.3121 1.6872239414754375E-01
2L_13968124_SNP G A 0.2444 44 136 0.8805 7.5272668646562457E-01
2L_13968125_SNP A T 0.2486 45 136 0.8887 7.0938290483397703E-01
2L_13968127_SNP A C 0.453 82 99 0.3026 3.1429746824785165E-01
2L_13968167_SNP C A 0.3687 66 113 0.131 1.5747835076481020E-01
2L_13968179_SNP A G 0.4022 72 107 0.8924 9.1950183518475948E-01
2L_13968375_SNP G A 0.2513 47 140 0.8261 8.8716151883247030E-01
2L_13968430_SNP T C 0.05789 11 179 0.3109 2.2096849388510142E-01
2L_13968547_SNP T C 0.3315 60 121 0.9853 9.8210389313019653E-01
2L_13968553_SNP T A 0.4641 84 97 0.8561 9.4240414667091110E-01
2L_13968604_SNP G C 0.2418 44 138 0.08605 8.0738535170187642E-02
2L_13968643_SNP A G 0.08901 17 174 0.7576 8.2333532383082908E-01
2L_13968667_SNP G A 0.1005 19 170 0.9883 5.3022479325644989E-01
2L_13968784_SNP A G 0.09626 18 169 0.873 5.5661002548860328E-01
2L_13968847_SNP T G 0.2762 50 131 0.678 7.1796210271399863E-01
2L_13968881_SNP A T 0.08247 16 178 0.5754 4.0030315679123030E-01
2L_13968885_SNP T C 0.3245 61 127 0.08623 1.2568889402707539E-01
2L_13968919_SNP C T 0.4469 80 99 0.1045 1.1097703252635316E-01
2L_13969010_SNP G C 0.3736 68 114 0.05456 6.4002305788596253E-02
2L_13969049_SNP A G 0.2819 53 135 0.2846 3.3013672714555831E-01
2L_13969216_SNP A G 0.2108 39 146 0.544 6.2373272465861407E-01
2L_13969361_SNP C G 0.3676 68 117 0.1768 1.2195197759952570E-01
2L_13969454_SNP T C 0.3 54 126 0.9563 9.3352019495267391E-01
2L_13969473_DEL T TT 0.3234 54 113 0.4445 5.1246568852083052E-01
2L_13969484_SNP T A 0.06091 12 185 0.7554 5.9980125533894957E-01
2L_13969488_SNP C T 0.2872 54 134 0.401 4.5551908013792342E-01
2L_13969540_SNP T G 0.3135 58 127 0.9742 9.8734824493055706E-01
2L_13969565_SNP C T 0.2139 40 147 0.9453 9.8645856050460090E-01
2L_13969581_SNP A G 0.2753 49 129 0.3641 1.7701228054772777E-01
2L_13969729_SNP G T 0.08421 16 174 0.09419 8.5969551323764160E-02
2L_13969738_SNP A G 0.1944 35 145 0.8552 5.5547340557708047E-01
2L_13969902_SNP C T 0.1828 34 152 0.7478 6.5684745856845228E-01
2L_13969922_SNP A G 0.1737 33 157 0.6869 7.3564152335437272E-01
2L_13969929_SNP C T 0.2406 45 142 0.3005 1.0845488795450542E-01
2L_13969942_SNP T C 0.1875 36 156 0.3852 4.2527672198280175E-01
2L_13970162_SNP A G 0.2147 41 150 0.1257 3.1331022641732757E-02
2L_13970179_SNP A G 0.1333 24 156 0.7978 8.9947216767484905E-01
2L_13970217_SNP T G 0.1383 26 162 0.2125 1.0337979338608627E-01
2L_13970243_SNP A T 0.4716 83 93 0.8494 3.9997855423918816E-01
2L_13970246_SNP G T 0.48 84 91 0.8353 5.6925053972512463E-01
2L_13970248_INS TCAC A 0.4094 70 101 0.8071 9.0899290005003752E-01
2L_13970251_SNP G T 0.4211 72 99 0.5399 8.3734960709989814E-01
2L_13970279_SNP G C 0.4251 71 96 0.8831 4.5535602609304249E-01
2L_13970379_DEL ATAATAAT A 0.2042 39 152 0.9406 7.7488083056354140E-01
2L_13970388_SNP A T 0.2063 39 150 0.902 8.0937369226287514E-01
2L_13970389_SNP A C 0.3152 58 126 0.4579 1.8038698022127519E-01
2L_13970431_SNP C T 0.08602 16 170 0.8955 6.8932192046872831E-01
2L_13970489_SNP A G 0.107 20 167 0.5585 3.8537561663049036E-01
2L_13970508_SNP C T 0.4469 80 99 0.7684 5.9910113625154449E-01
2L_13970533_SNP A G 0.2593 49 140 0.4668 5.3045000897304373E-01
2L_13970543_SNP G A 0.05155 10 184 0.6 5.4856868092922095E-01
2L_13970547_SNP A G 0.1381 25 156 0.7254 8.5916946843233322E-01
2L_13970558_SNP A G 0.05641 11 184 0.1442 1.4766544118197877E-01
2L_13970601_SNP C T 0.4525 81 98 0.5717 5.9476983122194671E-01
2L_13970640_SNP G A 0.1875 36 156 0.8295 9.5279172374475563E-01
2L_13970814_SNP G T 0.1309 25 166 0.8634 9.3479210100856669E-01
2L_13970834_SNP C T 0.1875 36 156 0.2704 2.1452875321679810E-01
2L_13970914_SNP A T 0.07937 15 174 0.4732 7.7097321644320826E-01
2L_13970924_SNP G T 0.1534 29 160 0.9703 8.6009501590264115E-01
2L_13970945_SNP C T 0.1167 21 159 0.5012 5.4088339196778301E-01
2L_13970977_SNP C T 0.1237 23 163 0.39 2.2967969824734047E-01
2L_13970978_SNP T A 0.3602 67 119 0.7036 9.6137802578061016E-01
2L_13971050_SNP G A 0.1872 35 152 0.901 6.6674376533369872E-01
2L_13971088_SNP C A 0.1842 35 155 0.8941 5.6564015499420939E-01
2L_13971145_SNP A T 0.3022 55 127 0.8161 9.3993309950306281E-01
2L_13971148_SNP T G 0.2011 37 147 0.2714 2.0245406240314701E-01
2L_13971199_SNP T G 0.4326 77 101 0.8972 8.1826723469244023E-01
2L_13971223_SNP T C 0.1829 32 143 0.6124 9.5936488550611521E-01
2L_13971298_SNP T C 0.1958 37 152 0.1322 6.4800964684691320E-02
2L_13971310_SNP G T 0.4088 74 107 0.2287 1.1223284167544723E-01
2L_13971352_SNP T C 0.4222 76 104 0.05338 1.6915109864513823E-02
2L_13971374_SNP T C 0.4088 74 107 0.2041 6.9698329924111541E-02
2L_13971379_SNP T C 0.3955 70 107 0.2572 1.1708260776543244E-01
2L_13971710_SNP T C 0.1297 24 161 0.376 1.9679917958084647E-01
2L_13971713_SNP C G 0.07107 14 183 0.2733 9.4476413705827711E-02
2L_13971800_SNP A C 0.05641 11 184 0.935 4.8348807326784859E-01
2L_13971804_SNP T C 0.2717 50 134 0.3144 4.8595131694873106E-01
2L_13972004_SNP G A 0.2333 42 138 0.9708 8.2884894544555776E-01
2L_13972026_SNP T A 0.2941 50 120 0.9377 6.9725857258251489E-01
2L_13972048_SNP C A 0.08377 16 175 0.6161 7.1764412982160097E-01
2L_13972051_SNP C T 0.08377 16 175 0.6068 7.0996511002160201E-01
2L_13972056_SNP T C 0.05759 11 180 0.4193 3.6333181716730911E-01
2L_13972133_SNP A T 0.1792 31 142 0.1871 1.9104921364036398E-01
2L_13972140_SNP A C 0.2114 37 138 0.7306 4.9118998081143617E-01
2L_13972147_SNP T A 0.1761 31 145 0.2268 2.1249795009254679E-01
2L_13972166_SNP G A 0.2883 47 116 0.5309 7.2813962505231467E-01
2L_13972288_SNP C T 0.3352 61 121 0.7383 4.8526195700308461E-01
2L_13972399_SNP A G 0.05348 10 177 0.2075 1.9372778601396390E-01
2L_13972536_SNP A G 0.09836 18 165 0.9972 7.8794219819842182E-01
2L_13972559_SNP T C 0.1311 24 159 0.6705 8.0211981756757567E-01
2L_13972602_SNP A G 0.1413 26 158 0.8157 8.9298750280405614E-01
2L_13972614_SNP A G 0.06316 12 178 0.8527 7.0602278880673475E-01
2L_13972676_SNP G C 0.2557 45 131 0.8574 7.8572610389175157E-01
2L_13972700_SNP A T 0.4286 75 100 0.05812 2.1222154311426911E-01
2L_13972733_SNP C G 0.2289 38 128 0.3652 5.5636947672693704E-01
2L_13972734_SNP G A 0.08333 14 154 0.5049 2.3342505508393219E-01
2L_13972773_SNP T G 0.1304 24 160 0.8996 7.9377200238256318E-01
2L_13972782_SNP G A 0.2099 38 143 0.4541 7.0643024377069619E-01
2L_13972795_SNP A T 0.3111 56 124 0.2258 4.3253186229445506E-01
2L_13972840_SNP G C 0.4914 86 89 0.422 8.1373857171649844E-01
2L_13972868_SNP T C 0.05789 11 179 0.8657 7.3922888978312340E-01
2L_13972972_SNP G C 0.1458 28 164 0.1383 5.0147845493877137E-02
2L_13973025_SNP T A 0.4674 86 98 0.2398 3.7105369031557833E-01
2L_13973057_SNP G T 0.05181 10 183 0.3562 5.2861848346382612E-01
2L_13973083_SNP T A 0.2011 37 147 0.3545 5.3140549320782871E-01
2L_13973085_SNP A G 0.4746 84 93 0.1614 2.4217180314259901E-01
2L_13973107_DEL T TT 0.07447 14 174 0.001212 5.4499876690296972E-04
2L_13973145_SNP A T 0.06667 13 182 0.6289 4.5324811622040517E-01
2L_13973157_SNP T A 0.427 76 102 0.3701 5.3621008071293974E-01
2L_13973174_SNP A G 0.06736 13 180 0.6523 4.7646915663825551E-01
2L_13973235_SNP G T 0.4562 73 87 0.1693 2.7594290412024192E-01
2L_13973246_SNP A T 0.253 42 124 0.5239 8.2055740347490191E-01
2L_13973371_SNP A G 0.4938 80 82 0.387 1.7270253734868002E-01
2L_13973372_SNP C T 0.05319 10 178 0.4906 4.1448049648108898E-01
2L_13973522_SNP A G 0.05435 10 174 0.8498 7.6727504556274584E-01
2L_13973603_SNP C T 0.05612 11 185 0.3394 2.9375109959014434E-01
2L_13973622_SNP C T 0.3667 66 114 0.3891 6.3512312685745642E-01
2L_13973696_SNP T C 0.06736 13 180 0.00344 1.0379158451893835E-03
2L_13973698_SNP A T 0.06701 13 181 0.003363 1.0530875743666771E-03
2L_13973699_INS AAC T 0.09045 18 181 0.2099 1.7918181462875404E-01
2L_13973701_MNP CTGC ACAA 0.09444 17 163 0.2797 3.6819843245401351E-01
2L_13973713_SNP A G 0.06509 11 158 0.434 5.9930881450748608E-01
2L_13973724_SNP A C 0.07453 12 149 0.04907 3.3584254713308524E-02
2L_13973725_SNP T G 0.08075 13 148 0.02558 1.7414161787654252E-02
2L_13973764_SNP T C 0.2263 43 147 0.9708 6.5103614204501881E-01
2L_13973771_DEL T TATTAAAGCGT 0.0989 18 164 0.884 9.1786255310557108E-01
2L_13973801_SNP A G 0.05914 11 175 0.81 9.8764416730837923E-01
2L_13973894_SNP C T 0.2337 43 141 0.1405 1.9420054753453830E-01
2L_13973960_SNP A T 0.2455 41 126 0.3658 4.0543142341274052E-01
2L_13973972_SNP C G 0.2222 38 133 0.1407 1.3243914881313057E-01
2L_13974038_DEL A ACATTTATAGTGAGTCCTGCATTCCGTACCTAAATGGTCCAGTTA 0.1676 29 144 0.08552 1.1646380974630921E-01
2L_13974090_SNP A G 0.4602 81 95 0.06547 1.8208842471035913E-01
2L_13974165_SNP C A 0.1 19 171 0.07333 4.9735509671783577E-02
2L_13974167_SNP G T 0.08995 17 172 0.08396 5.1443900754458705E-02
2L_13974168_SNP A C 0.09677 18 168 0.07758 7.5280423344244715E-02
2L_13974218_SNP A T 0.125 23 161 0.9702 8.0514630766940765E-01
2L_13974281_SNP G A 0.2857 52 130 0.3451 8.3605917872306912E-01
2L_13974306_SNP A G 0.4483 78 96 0.1264 3.0371131913660565E-01
2L_13974410_SNP G A 0.1211 23 167 0.8018 7.5528468600379561E-01
2L_13974449_SNP A G 0.4637 83 96 0.07767 1.8044611616094919E-01
2L_13974590_SNP T G 0.07407 14 175 0.4383 8.2991314236726388E-01
2L_13974602_SNP T A 0.06316 12 178 0.5024 8.4182009129416202E-01
2L_13974659_SNP G C 0.4011 73 109 0.9044 9.6086650051390088E-01
2L_13974690_SNP G T 0.3371 60 118 0.2277 1.7407362487037914E-01
2L_13974703_SNP G A 0.4011 73 109 0.9876 8.8199335159285774E-01
2L_13974850_SNP C T 0.1436 26 155 0.8181 6.6845827017550885E-01
2L_13974887_SNP A G 0.291 55 134 0.5406 3.0186488451365501E-01
2L_13974953_SNP T G 0.2766 52 136 0.9944 7.3109199418557447E-01
2L_13974986_SNP C G 0.07447 14 174 0.9481 8.3732113097577499E-01
2L_13975010_SNP G A 0.3955 70 107 0.1592 9.8821329334963126E-02
2L_13975014_SNP T G 0.1383 26 162 0.6028 8.0032877926105517E-01
2L_13975028_SNP G A 0.2835 55 139 0.3152 2.1968905427488339E-01
2L_13975029_SNP A C 0.2487 47 142 0.3676 2.3651106680107803E-01
2L_13975087_SNP A G 0.4888 87 91 0.3785 2.9516186421281232E-01
2L_13975088_SNP G A 0.1058 20 169 0.3978 2.5758962032968657E-01
2L_13975099_SNP G A 0.1064 20 168 0.3953 2.5420123917842263E-01
2L_13975118_SNP A C 0.477 83 91 0.9787 7.7415054499107561E-01
2L_13975226_SNP A G 0.1937 37 154 0.1764 2.6265782131788074E-01
2L_13975363_SNP T C 0.369 69 118 0.464 3.3166074729826756E-01
2L_13975368_SNP T C 0.09783 18 166 0.9349 6.9328512954102184E-01
2L_13975383_SNP C T 0.1158 22 168 0.08758 3.5973427006602436E-02
2L_13975508_SNP T G 0.4884 84 88 0.8591 3.5493152204447298E-01
2L_13975515_SNP A G 0.4576 81 96 0.8244 3.6009682788775388E-01
2L_13975559_SNP T C 0.4382 78 100 0.1814 2.4420527947167403E-01
2L_13975587_SNP G T 0.1088 21 172 0.7835 7.1952154661730283E-01
2L_13975610_SNP G T 0.2 38 152 0.5836 6.1842682730080378E-01
2L_13975613_SNP T A 0.1784 33 152 0.5226 6.1409748344127013E-01
2L_13975694_SNP T A 0.4195 73 101 0.785 5.3814395838394002E-01
2L_13975735_SNP C T 0.2872 54 134 0.5481 5.4345759635942781E-01
2L_13975897_SNP A T 0.3661 67 116 0.5266 3.5200101897613145E-01
2L_13975900_DEL C CCTCTTTAAAGGAAAC 0.2123 38 141 0.1072 1.5284337118914802E-02
2L_13975947_DEL A ATAA 0.09091 15 150 0.5351 7.0113780507547396E-01
2L_13976120_SNP T C 0.2419 45 141 0.6703 5.6006955585249285E-01
2L_13976132_SNP C G 0.4667 84 96 0.8738 6.4423436388883060E-01
2L_13976157_SNP A C 0.09231 18 177 0.9476 8.8306971368020615E-01
2L_13976220_SNP C G 0.4409 82 104 0.9174 5.9013017627741471E-01
2L_13976223_SNP G T 0.4378 81 104 0.893 5.7449701527623320E-01
2L_13976234_SNP A C 0.3476 65 122 0.9507 7.7896064720124847E-01
2L_13976311_SNP A G 0.2623 48 135 0.4019 1.4484101660243687E-01
2L_13976316_SNP C T 0.05155 10 184 0.8343 9.1439441286317646E-01
2L_13976383_SNP A G 0.08205 16 179 0.7908 7.1369115060554811E-01
2L_13976452_SNP A C 0.486 87 92 0.166 9.2629459521672453E-02
2L_13976540_SNP T C 0.07107 14 183 0.1068 1.0125753902929635E-01
2L_13976685_INS GGTG G 0.0663 12 169 0.03498 4.7563081519281403E-02
2L_13976705_SNP C A 0.1622 30 155 0.8898 7.4623193986639214E-01
2L_13976721_SNP G A 0.09137 18 179 0.005097 1.3687832608233917E-02
2L_13976722_SNP A C 0.05155 10 184 0.4928 4.8534207913154570E-01
2L_13976784_SNP A T 0.3533 65 119 0.08245 3.5937062833093926E-02
2L_13976860_SNP A C 0.2034 36 141 0.4674 5.5866347379454062E-01
2L_13976882_SNP A T 0.09677 18 168 0.6497 2.9342209858649493E-01
2L_13976892_SNP T C 0.4309 78 103 0.4926 2.9276991136663610E-01
2L_13976922_SNP G A 0.1154 21 161 0.6906 2.8852055306949198E-01
2L_13976928_SNP A C 0.3039 55 126 0.6562 2.8481912001641074E-01
2L_13976987_SNP A G 0.3011 53 123 0.5065 2.6141146877678922E-01
2L_13977169_SNP A C 0.3867 70 111 0.6039 4.4935988911911950E-01
2L_13977177_SNP G A 0.4098 75 108 0.6883 6.3761608701822892E-01
2L_13977217_SNP T C 0.1173 21 158 0.3586 2.0977076520407034E-01
2L_13977236_SNP T C 0.2926 55 133 0.006599 2.9086918930099231E-03
2L_13977298_SNP G T 0.06349 12 177 0.5704 4.4352547060844738E-01
2L_13977322_SNP G C 0.06154 12 183 0.05857 2.9361122960821693E-02
2L_13977339_SNP C T 0.4809 88 95 0.1652 1.4158051990173126E-01
2L_13977366_SNP T C 0.4536 83 100 0.8346 7.7334609045586811E-01
2L_13977431_SNP C T 0.06806 13 178 0.5518 7.8393359055703959E-01
2L_13977542_SNP A T 0.4372 80 103 0.3312 2.4004669179997928E-01
2L_13977550_SNP G T 0.4892 91 95 0.5942 8.8541470500783459E-01
2L_13977557_SNP C T 0.4778 86 94 0.4941 8.0399358718773684E-01
2L_13977577_SNP G T 0.3791 69 113 0.7729 9.4783650447089596E-01
2L_13977607_SNP A G 0.486 87 92 0.6952 8.6338825979675560E-01
2L_13977627_SNP C A 0.4624 86 100 0.8762 5.8077684120713213E-01
2L_13977671_SNP A T 0.06806 13 178 0.5323 6.6291606434978156E-01
2L_13977680_SNP T C 0.2674 50 137 0.9059 7.3240444421266959E-01
2L_13977689_SNP T C 0.06316 12 178 0.5694 7.2467764462726381E-01
2L_13978041_SNP G A 0.1695 30 147 0.4882 2.0618303445585551E-01
2L_13978113_SNP G A 0.3 51 119 0.8832 6.2306689227895051E-01
2L_13978129_SNP G C 0.1047 20 171 0.9494 8.1325970426862881E-01
2L_13978158_SNP G T 0.05759 11 180 0.8741 8.4793502965111833E-01
2L_13978183_SNP A T 0.05789 11 179 0.8785 8.4246119194387115E-01
2L_13978266_SNP C T 0.05155 10 184 0.8944 8.3631063793193072E-01
2L_13978441_SNP A G 0.2054 38 147 0.3794 5.2806624561149640E-01
2L_13978528_SNP T C 0.08163 16 180 0.6803 7.2535218740580620E-01
2L_13978542_SNP G A 0.2541 46 135 0.6683 6.9801448182844017E-01
2L_13978596_SNP G A 0.3481 63 118 0.6712 8.1867296458583860E-01
2L_13978610_SNP C T 0.07653 15 181 0.6547 6.9941047433649739E-01
2L_13978668_SNP A T 0.06667 13 182 0.9681 8.5232772380105537E-01
2L_13978725_SNP C G 0.2021 38 150 0.6593 7.3214497699850822E-01
2L_13978785_SNP A G 0.05076 10 187 0.2954 2.7419843664588450E-01
2L_13978805_SNP C T 0.05102 10 186 0.4673 4.9463529193288536E-01
2L_13978840_SNP G T 0.06154 12 183 0.5539 7.3600946113568189E-01
2L_13978902_SNP A G 0.07179 14 181 0.2442 2.6664110222193171E-01
2L_13978947_SNP A G 0.2486 45 136 0.8113 8.6202045946025241E-01
2L_13979175_SNP T A 0.06701 13 181 0.4823 4.3677311993998291E-01
2L_13979185_SNP A T 0.1571 30 161 0.1752 1.6019051145064678E-01
2L_13979349_SNP T G 0.117 22 166 0.7525 9.3482147066429389E-01
2L_13979361_SNP A C 0.2514 46 137 0.8935 8.3229345349149153E-01
2L_13979379_SNP A G 0.3571 65 117 0.9417 9.2626762739113033E-01
2L_13979408_INS AA A 0.2 37 148 0.557 5.7854106153469487E-01
2L_13979536_SNP C T 0.09948 19 172 0.03067 2.3664737770671247E-02
2L_13979537_INS T TCGTGTATACTTG 0.2818 51 130 0.4165 2.0546986717164284E-01
2L_13979540_INS TGT T 0.0914 17 169 0.02238 1.2456864964904108E-02
2L_13979545_INS T TT 0.1755 33 155 0.3499 5.2219708299663248E-01
2L_13979563_SNP T C 0.08377 16 175 0.6235 4.7708213552331558E-01
2L_13979575_SNP T G 0.3073 55 124 0.7071 5.9675698829727097E-01
2L_13979582_SNP G T 0.1667 31 155 0.2702 3.0896655806203877E-01
2L_13979587_SNP G A 0.1027 19 166 0.03427 2.7299933335872131E-02
2L_13979651_INS T TT 0.2573 44 127 0.7751 9.5365648117529878E-01
2L_13979654_SNP T C 0.2485 42 127 0.9616 8.8241783580672550E-01
2L_13979656_MNP TTA CAT 0.2412 41 129 0.6443 8.0360203865262936E-01
2L_13979738_SNP C A 0.5 87 87 0.7379 5.6986384961826664E-01
2L_13979755_SNP G T 0.2054 38 147 0.6706 9.6213471175368448E-01
2L_13979757_SNP A T 0.0567 11 183 0.3832 4.7985774684288773E-01
2L_13979764_SNP G C 0.1897 33 141 0.5541 8.2077030865467870E-01
2L_13979769_SNP C T 0.1649 31 157 0.5385 8.0088439956027424E-01
2L_13979775_SNP G T 0.1693 32 157 0.4997 7.5902433152483906E-01
2L_13979782_INS C CT 0.3876 69 109 0.4053 3.4208828697816862E-01
2L_13979783_INS CC C 0.2053 39 151 0.6255 3.3930891068979097E-01
2L_13979791_DEL TGGATATT C 0.2074 39 149 0.6069 8.7887997819339037E-01
2L_13979805_SNP C T 0.2065 38 146 0.8044 9.0864098027610662E-01
2L_13979816_SNP A C 0.4481 82 101 0.7548 8.9159263607441974E-01
2L_13979829_SNP T C 0.4426 81 102 0.7226 8.4394477180033256E-01
2L_13979839_SNP T A 0.4826 83 89 0.691 8.3301421383698149E-01
2L_13979845_SNP A C 0.4854 83 88 0.6898 8.5263214392461417E-01
2L_13979850_SNP A T 0.4492 84 103 0.8735 9.6838642663242802E-01
2L_13979930_SNP A G 0.3427 61 117 0.4561 3.6405338006558496E-01
2L_13979962_SNP C G 0.2356 45 146 0.9577 8.8363121981329817E-01
2L_13979976_SNP G C 0.2684 51 139 0.5717 4.8086694656500240E-01
2L_13979992_SNP A T 0.3118 58 128 0.4811 4.5074566583373887E-01
2L_13980166_SNP A G 0.2935 54 130 0.2453 2.6974119782243533E-01
2L_13980219_SNP T C 0.3017 54 125 0.4614 4.6942158543593016E-01
2L_13980228_SNP A G 0.3152 58 126 0.5048 5.4783425495399762E-01
2L_13980238_SNP C G 0.3115 57 126 0.5781 8.1777250707020155E-01
2L_13980242_SNP T C 0.1135 21 164 0.231 1.7360628782186016E-01
2L_13980266_SNP G A 0.2295 42 141 0.9724 7.6860713526234314E-01
2L_13980287_SNP A G 0.1277 24 164 0.3185 3.7206045864079729E-01
2L_13980297_SNP G T 0.2228 41 143 0.1882 1.0938262047194180E-01
2L_13980298_SNP T G 0.2513 48 143 0.7485 6.9610989969274539E-01
2L_13980303_SNP G C 0.3371 60 118 0.8283 5.8811965255586762E-01
2L_13980305_SNP A T 0.2421 46 144 0.6765 6.3492791375207169E-01
2L_13980311_SNP A T 0.117 22 166 0.8929 7.8049483153089205E-01
2L_13980313_SNP A C 0.2889 52 128 0.9355 8.7336827521594906E-01
2L_13980320_SNP T C 0.1833 33 147 0.5284 3.9729898051357104E-01
2L_13980333_SNP A T 0.05584 11 186 0.9431 9.9942746197896215E-01
2L_13980413_SNP A G 0.4888 87 91 0.6305 9.0203899749586913E-01
2L_13980448_SNP G A 0.3716 68 115 0.01303 1.7228598424039773E-02
2L_13980451_SNP T C 0.454 79 95 0.2624 3.1493462520969606E-01
2L_13980454_SNP T C 0.2053 39 151 0.09379 3.3828999337107590E-02
2L_13980467_SNP A T 0.09845 19 174 0.02146 3.7217071538714071E-02
2L_13980470_SNP C T 0.09948 19 172 0.005473 8.1747975431220466E-03
2L_13980471_SNP A T 0.1077 21 174 0.01057 1.5599805671679340E-02
2L_13980472_SNP G A 0.1117 21 167 0.3219 5.2394661553875077E-01
2L_13980531_SNP C T 0.05612 11 185 0.5241 6.6270938399173929E-01
2L_13980570_SNP A C 0.08629 17 180 0.3904 1.8151125336010321E-01
2L_13980606_SNP G A 0.254 48 141 0.8674 8.7980633515005047E-01
2L_13980612_SNP G A 0.2553 48 140 0.8774 8.8723282306050866E-01
2L_13980622_SNP C T 0.05076 10 187 0.7078 3.7764141588674827E-01
2L_13980630_SNP T A 0.3444 62 118 0.8683 7.2302620234407755E-01
2L_13980673_SNP T C 0.1158 22 168 0.1255 7.2155263357848165E-02
2L_13980790_SNP G T 0.2723 52 139 0.6557 6.6395715313714665E-01
2L_13980802_SNP T A 0.2151 40 146 0.29 2.1077126258808843E-01
2L_13980806_SNP A G 0.1885 36 155 0.5003 7.3388361918260536E-01
2L_13980808_SNP G C 0.2193 41 146 0.2851 2.0194141787747044E-01
2L_13980832_SNP A G 0.3189 59 126 0.9084 8.6172151752579329E-01
2L_13980842_SNP A G 0.1848 34 150 0.9896 5.8675970446082482E-01
2L_13980850_SNP T C 0.07254 14 179 0.6692 8.1869641957410100E-01
2L_13980887_SNP T C 0.09375 18 174 0.5205 7.2882569560348343E-01
2L_13980950_SNP A G 0.1316 25 165 0.9968 7.1162584550176566E-01
2L_13980974_SNP T G 0.2443 43 133 0.9627 8.9601562295846393E-01
2L_13980996_SNP T A 0.1134 22 172 0.5315 2.4131681134803873E-01
2L_13981169_SNP G A 0.2717 50 134 0.864 8.7991266901211307E-01
2L_13981180_SNP G T 0.1719 33 159 0.5428 4.3816151911690016E-01
2L_13981300_SNP T C 0.2978 53 125 0.4547 3.8878779587784740E-01
2L_13981342_SNP T C 0.1344 25 161 0.6007 6.6837401138400687E-01
2L_13981351_SNP G A 0.2528 45 133 0.8323 7.0761649201113841E-01
2L_13981375_SNP T C 0.1514 28 157 0.532 5.6513709221419894E-01
2L_13981614_SNP T A 0.1173 23 173 0.5684 5.1902419892615392E-01
2L_13981621_SNP A C 0.199 38 153 0.9163 8.5871633253223267E-01
2L_13981622_SNP T C 0.2 38 152 0.8651 8.0739007832576770E-01
2L_13981633_SNP G A 0.1947 37 153 0.8399 7.5685284897017768E-01
2L_13981640_SNP G C 0.1947 37 153 0.8918 8.1806125156121878E-01
2L_13981656_SNP G A 0.1958 37 152 0.9787 9.7558001178572185E-01
2L_13981657_SNP T G 0.1935 36 150 0.7816 8.6131689280457491E-01
2L_13981661_INS GCTTGCAA G 0.1947 37 153 0.9378 8.7673581659794342E-01
2L_13981663_SNP C A 0.1897 37 158 0.2144 3.3099886456741923E-01
2L_13981683_SNP A T 0.09375 18 174 0.4874 2.5790373717105297E-01
2L_13981776_SNP G A 0.06842 13 177 0.5697 9.3868220024946869E-01
2L_13981787_SNP C G 0.07216 14 180 0.4823 8.0032677540060537E-01
2L_13981788_SNP C T 0.1497 28 159 0.4214 6.5100413228479959E-01
2L_13981803_SNP T C 0.1799 34 155 0.6019 4.3864503975417368E-01
2L_13981815_SNP A C 0.1842 35 155 0.6355 4.8785175183811447E-01
2L_13981887_SNP A G 0.4246 76 103 0.5783 3.1659102809653072E-01
2L_13982001_SNP C A 0.1094 21 171 0.8976 9.6548358003222146E-01
2L_13982094_SNP C T 0.3846 70 112 0.4878 5.6750852677761499E-01
2L_13982112_SNP G A 0.3804 70 114 0.4813 5.6173841056395202E-01
2L_13982116_SNP A G 0.0829 16 177 0.6967 5.8213990792988946E-01
2L_13982148_SNP G A 0.4118 77 110 0.5222 4.9823972910014636E-01
2L_13982187_SNP T C 0.07772 15 178 0.8293 6.8625277347834424E-01
2L_13982226_SNP C T 0.1543 29 159 0.8264 5.8214509550546678E-01
2L_13982250_SNP C T 0.1111 21 168 0.4573 6.5580463133361122E-01
2L_13982265_SNP T A 0.3315 59 119 0.8964 7.7823327946064058E-01
2L_13982328_SNP T C 0.07254 14 179 0.8458 9.1365293331314035E-01
2L_13982367_SNP T A 0.2849 53 133 0.6721 8.0856865287649493E-01
2L_13982409_SNP A T 0.3094 56 125 0.09758 7.3847479650499495E-02
2L_13982454_SNP C T 0.09845 19 174 0.8406 8.3603859061443542E-01
2L_13982475_SNP T C 0.09548 19 180 0.4248 5.3828947106704483E-01
2L_13982476_SNP T C 0.06989 13 173 0.6481 9.5382645144716272E-01
2L_13982509_SNP A C 0.1755 33 155 0.9945 9.3226242158832595E-01
2L_13982511_SNP A G 0.08122 16 181 0.6215 8.1690095674001784E-01
2L_13982532_SNP C T 0.1351 25 160 0.9164 7.5708797231539959E-01
2L_13982549_SNP A G 0.4098 75 108 0.5021 7.8634401778317309E-01
2L_13982601_SNP A G 0.4516 84 102 0.4589 5.0820540487239452E-01
2L_13982605_SNP A G 0.4171 78 109 0.5289 6.0902390776664694E-01
2L_13982607_SNP G A 0.3466 61 115 0.5081 5.5503912217876294E-01
2L_13982617_SNP C T 0.05699 11 182 0.0001213 1.5148014497364998E-04
2L_13982639_SNP G A 0.2363 43 139 0.0877 6.1311334167459874E-02
2L_13982646_SNP T C 0.2287 43 145 0.4649 3.5211012813594400E-01
2L_13982648_SNP T C 0.2275 43 146 0.412 3.0008654151503289E-01
2L_13982651_SNP T C 0.4946 92 94 0.5347 5.7033847403370053E-01
2L_13982681_DEL AT G 0.2961 53 126 0.3551 2.9336708169068904E-01
2L_13982739_SNP T G 0.2889 52 128 0.8574 8.4537810586214279E-01
2L_13982820_SNP A T 0.08995 17 172 0.9862 9.0972016217771368E-01
2L_13982846_SNP C T 0.08242 15 167 0.8425 7.4526279763414793E-01
2L_13982919_DEL A ATA 0.25 41 123 0.9877 8.3983096918944133E-01
2L_13982980_SNP A G 0.2312 43 143 0.9761 8.8702325886173294E-01
2L_13983043_SNP G T 0.1944 35 145 0.8868 8.4519716174785964E-01
2L_13983056_SNP C A 0.1304 24 160 0.8218 7.9789802879575866E-01
2L_13983057_SNP A C 0.4012 69 103 0.7468 6.2840353467460464E-01
2L_13983060_SNP C A 0.4121 75 107 0.8693 6.8515310716715683E-01
2L_13983069_SNP T A 0.1183 22 164 0.7218 7.6600004313963765E-01
2L_13983080_SNP C T 0.4514 79 96 0.9696 9.1418876850037800E-01
2L_13983099_SNP G A 0.3351 63 125 0.7308 5.2387052863908667E-01
2L_13983124_SNP C T 0.06806 13 178 0.3795 5.3384132011549101E-01
2L_13983167_SNP G A 0.4286 78 104 0.6804 5.4017983413817161E-01
2L_13983212_SNP A T 0.07568 14 171 0.7046 9.6622214903315817E-01
2L_13983235_SNP C T 0.3481 63 118 0.2816 1.7318798857069673E-01
2L_13983296_SNP T C 0.07812 15 177 0.6429 7.9439196193709205E-01
2L_13983298_SNP A C 0.2928 53 128 0.7641 8.5669182637371089E-01
2L_13983304_INS C CC 0.2616 45 127 0.6737 8.0448532990053900E-01
2L_13983434_SNP A G 0.3297 60 122 0.4373 5.3026709170168029E-01
2L_13983446_SNP G A 0.3481 63 118 0.3633 4.4483959816265140E-01
2L_13983452_SNP A T 0.386 66 105 0.2671 4.3046445697102098E-01
2L_13983491_DEL G GGTG 0.05882 11 176 0.8235 9.4296360553386482E-01
2L_13983524_SNP A G 0.4386 75 96 0.2955 1.4805430144751552E-01
2L_13983577_SNP T C 0.2431 44 137 0.0549 6.3425932714754135E-02
2L_13983632_SNP T C 0.289 50 123 0.156 1.4472391497059744E-01
2L_13983638_SNP G A 0.2825 50 127 0.3087 2.9205518222359628E-01
2L_13983650_SNP G C 0.2682 48 131 0.2606 2.2090400571650648E-01
2L_13983734_SNP A G 0.414 77 109 0.09459 8.6926270153846796E-02
2L_13983745_SNP C T 0.05641 11 184 0.6923 9.2117713307515170E-01
2L_13983767_SNP A T 0.3925 73 113 0.1355 7.1768923910882437E-02
2L_13983778_SNP A T 0.1765 33 154 0.4347 6.1282836885314129E-01
2L_13983780_SNP C T 0.0914 17 169 0.1639 2.6566939442256021E-01
2L_13983786_SNP A G 0.06701 13 181 0.2885 4.9589297564740453E-01
2L_13983791_SNP C A 0.4066 74 108 0.6152 7.1838255755397906E-01
2L_13983795_SNP G T 0.3115 57 126 0.5239 7.0047764541545599E-01
2L_13983851_SNP A G 0.1445 25 148 0.1919 3.2900080417186384E-01
2L_13983884_SNP A G 0.06557 12 171 0.6642 5.1001101512950431E-01
2L_13983932_SNP T C 0.3736 68 114 0.7333 7.1881165269018688E-01
2L_13983962_SNP A G 0.3315 60 121 0.7289 9.1477647033589105E-01
2L_13983995_SNP G C 0.2644 46 128 0.9175 7.5499277470524684E-01
2L_13984028_SNP C T 0.05641 11 184 0.1205 1.8049907281844757E-01
2L_13984070_SNP G T 0.2216 39 137 0.3801 4.9065645313804551E-01
2L_13984088_SNP A G 0.2234 42 146 0.86 6.8881842154100847E-01
2L_13984121_SNP A G 0.4438 79 99 0.4445 4.0498205032752654E-01
2L_13984136_SNP C T 0.1257 24 167 0.05128 2.4436666466627659E-02
2L_13984163_SNP G T 0.32 56 119 0.9226 7.8630999836929272E-01
2L_13984190_SNP C G 0.1044 19 163 0.8764 6.1310859214577573E-01
2L_13984277_SNP C T 0.1758 32 150 0.73 8.4580694488168862E-01
2L_13984334_SNP G A 0.05102 10 186 0.6202 9.6916849326571075E-01
2L_13984364_SNP G T 0.4231 77 105 0.7732 5.2346345782217907E-01
2L_13984385_SNP G A 0.1436 27 161 0.3773 4.7234585221289183E-01
2L_13984442_SNP A G 0.2526 48 142 0.4511 3.3723152185146554E-01
2L_13984568_SNP C G 0.1146 22 170 0.3574 1.8863592877240987E-01
2L_13984595_SNP T G 0.07609 14 170 0.8246 9.1135397683354202E-01
2L_13984613_SNP G C 0.3333 60 120 0.4385 4.6750295228137462E-01
2L_13984649_SNP A C 0.4239 78 106 0.1869 1.4743607309624907E-01
2L_13984837_SNP A G 0.25 45 135 0.5006 3.5428467429950561E-01
2L_13984871_SNP A C 0.2116 40 149 0.2638 2.3569517366852699E-01
2L_13984895_SNP T C 0.4944 89 91 0.5798 4.3477278597191737E-01
2L_13985111_SNP T C 0.427 76 102 0.6962 9.2802320475492039E-01
2L_13985138_SNP A G 0.09184 18 178 0.9309 5.3823184737991059E-01
2L_13985144_SNP C G 0.09184 18 178 0.9329 5.3950202367901179E-01
2L_13985213_SNP T A 0.1204 23 168 0.8145 8.4313238416635505E-01
2L_13985225_SNP A G 0.4054 75 110 0.6754 9.7066167239772216E-01
2L_13985249_SNP A G 0.4098 75 108 0.7571 9.3038424926239349E-01
2L_13985261_SNP G A 0.4835 88 94 0.9971 9.4333083373314242E-01
2L_13985327_SNP T C 0.2712 48 129 0.7004 5.0258816086912195E-01
2L_13985369_SNP T C 0.1648 30 152 0.7372 4.2936362383244053E-01
2L_13985386_SNP T A 0.05759 11 180 0.4228 4.7390401582029507E-01
2L_13985498_SNP T C 0.3622 67 118 0.6228 9.5071790806658518E-01
2L_13985506_SNP G A 0.1543 29 159 0.9153 7.9556744773916699E-01
2L_13985564_SNP T C 0.2246 42 145 0.7201 7.6710461633779370E-01
2L_13985595_SNP T A 0.3904 73 114 0.1215 2.5848070599917650E-01
2L_13985610_SNP T C 0.3622 67 118 0.1709 3.1730688302914545E-01
2L_13985612_SNP G C 0.2772 51 133 0.5751 7.7748633050171068E-01
2L_13985641_SNP T C 0.3005 55 128 0.9276 8.9095421715858159E-01
2L_13985686_SNP A G 0.06952 13 174 0.7427 7.6731890899108668E-01
2L_13985755_SNP C A 0.3444 62 118 0.08213 8.8386779056667697E-02
2L_13985764_SNP T G 0.1852 35 154 0.3277 2.9587972288551079E-01
2L_13985779_SNP A G 0.288 53 131 0.4216 6.9503522909300341E-01
2L_13985809_SNP A G 0.2527 47 139 0.2369 5.1047576782934456E-01
2L_13985812_SNP T C 0.1917 37 156 0.4325 3.9515915021424686E-01
2L_13985827_SNP T C 0.227 42 143 0.4315 7.0860787849930529E-01
2L_13985833_SNP C T 0.4086 76 110 0.69 6.7654905208584526E-01
2L_13985836_SNP G A 0.234 44 144 0.4566 3.6743473987840014E-01
2L_13985889_SNP A G 0.2941 55 132 0.7327 9.5223009617145682E-01
2L_13985907_SNP G C 0.2995 56 131 0.535 8.0573188298621357E-01
2L_13985959_SNP A G 0.3351 63 125 0.3866 3.4416583467374673E-01
2L_13986015_SNP A T 0.08108 15 170 0.5618 9.3813095002040547E-01
2L_13986032_SNP A T 0.4833 87 93 0.2515 2.3333238365777509E-01
2L_13986051_SNP T C 0.4341 79 103 0.96 9.6029376396341759E-01
2L_13986056_SNP G A 0.2928 53 128 0.2835 3.0810440665473782E-01
2L_13986062_SNP G C 0.2896 53 130 0.3011 3.2934219832456346E-01
2L_13986131_SNP A G 0.08586 17 181 0.1374 1.1183180709033747E-01
2L_13986155_SNP T C 0.1093 20 163 0.653 8.4066137800511953E-01
2L_13986224_SNP G T 0.05102 10 186 0.03294 1.9328205871915853E-02
2L_13986239_SNP T C 0.4098 75 108 0.6666 5.0250463188870942E-01
2L_13986240_SNP G A 0.3661 67 116 0.6324 5.9144924241295749E-01
2L_13986250_SNP A C 0.2926 55 133 0.3146 3.3605319194629535E-01
2L_13986251_SNP A T 0.05584 11 186 0.05612 3.7666158840731344E-02
2L_13986264_SNP C T 0.2963 56 133 0.3576 3.7871317429851181E-01
2L_13986314_SNP A G 0.08718 17 178 0.199 1.3326207616435504E-01
2L_13986339_SNP T A 0.3226 60 126 0.2604 1.8262624004462236E-01
2L_13986342_SNP A G 0.3122 59 130 0.6325 7.3183091809982970E-01
2L_13986377_SNP G T 0.3351 63 125 0.229 1.7080882915048012E-01
2L_13986379_SNP T C 0.05348 10 177 0.9203 7.3151393741066140E-01
2L_13986433_SNP A C 0.467 85 97 0.2982 2.5290825062999189E-01
2L_13986573_SNP C T 0.4839 90 96 0.6749 8.7879646424622393E-01
2L_13986631_SNP G C 0.3098 57 127 0.03533 2.7708077919210823E-02
2L_13986647_SNP A T 0.3224 59 124 0.04183 1.1627963330861297E-02
2L_13986780_SNP A G 0.0567 11 183 0.4841 4.5567191693695897E-01
2L_13987001_SNP T G 0.1954 34 140 0.9524 5.8783296510087335E-01
2L_13987002_SNP G A 0.2045 36 140 0.9497 5.5549384165768445E-01
2L_13987023_SNP T C 0.117 22 166 0.6296 7.7307506136004123E-01
2L_13987029_SNP G A 0.06283 12 179 0.5811 3.4261997660681698E-01
2L_13987102_SNP A T 0.1474 28 162 0.7194 6.6301024534587694E-01
2L_13987148_SNP A C 0.3459 64 121 0.8377 7.4768122312342988E-01
2L_13987180_SNP G T 0.1224 24 172 0.8202 4.3468986906707052E-01
2L_13987258_DEL T TCCTTGCAACCGCACACACATGACGGCAAA 0.05208 10 182 0.8022 6.6184664021014206E-01
2L_13987301_SNP C T 0.05612 11 185 0.438 1.4952971845738328E-01
2L_13987310_SNP C T 0.4918 90 93 0.8313 4.7951251980804566E-01
2L_13987314_SNP T C 0.2967 54 128 0.9987 9.9534672133131286E-01
2L_13987338_SNP C G 0.1152 22 169 0.08211 2.7964786526011622E-02
2L_13987369_SNP G A 0.4809 88 95 0.6529 6.3686614178739642E-01
2L_13987498_SNP A T 0.4341 79 103 0.9947 9.5154731340878529E-01
2L_13987516_SNP G T 0.1154 21 161 0.6377 6.5143417432265260E-01
2L_13987563_SNP T G 0.3351 62 123 0.2905 4.9934076210821765E-01
2L_13987572_SNP T A 0.1398 26 160 0.9691 6.8430894118382413E-01
2L_13987685_SNP C T 0.4409 82 104 0.2361 4.2689362656436980E-01
2L_13987696_SNP C A 0.266 50 138 0.1075 8.9357790401124126E-02
2L_13987786_SNP G A 0.09326 18 175 0.9628 4.9343981575988272E-01
2L_13987797_SNP C T 0.2151 40 146 0.525 7.5956093213094300E-01
2L_13987804_SNP A T 0.09474 18 172 0.2935 1.6101464953616706E-01
2L_13987812_SNP C T 0.1042 20 172 0.5787 5.6196423022463415E-01
2L_13987859_SNP T C 0.0567 11 183 0.6707 2.4935876079295871E-01
2L_13987897_SNP T G 0.1071 21 175 0.1503 3.9962106847370527E-01
2L_13988043_SNP C G 0.1067 19 159 0.5221 7.2943133874136690E-01
2L_13988060_SNP T A 0.05729 11 181 0.5172 5.0674803805592661E-01
2L_13988080_SNP T C 0.1429 27 162 0.6893 5.7422431289640807E-01
2L_13988192_SNP C A 0.1368 26 164 0.1623 9.0046803645235207E-02
2L_13988281_SNP T A 0.4831 86 92 0.4951 8.8541396689342056E-01
2L_13988307_SNP G A 0.0929 17 166 0.7241 6.5977753152630503E-01
2L_13988325_DEL AAATCACTTAATAAGC A 0.4128 71 101 0.1154 2.9964952505354159E-01
2L_13988345_DEL AGTCTTTAAAAACAAATTGA A 0.4066 74 108 0.1497 4.1999681465869498E-01
2L_13988366_SNP A G 0.4022 72 107 0.1706 4.5390064440648448E-01
2L_13988383_SNP T C 0.4056 73 107 0.144 4.0659818449806118E-01
2L_13988415_DEL C TACTTAAATACAAGTAAAATGTTCATTAA 0.08808 17 176 0.9184 9.1116192768247994E-01
2L_13988447_SNP T C 0.05882 11 176 0.8488 7.0411692914045543E-01
2L_13988457_SNP G A 0.06316 12 178 0.9233 7.5844038795847468E-01
2L_13988464_SNP G C 0.1561 27 146 0.7388 7.2699703769645529E-01
2L_13988497_SNP G T 0.09326 18 175 0.7286 6.9866188273752594E-01
2L_13988508_SNP A T 0.1602 29 152 0.6563 8.9619890152676696E-01
2L_13988516_INS T TG 0.3611 65 115 0.2008 7.1689610465577114E-01
2L_13988549_SNP C A 0.2459 45 138 0.7612 9.1549312554052298E-01
2L_13988555_SNP A C 0.375 69 115 0.2278 7.0093960414968826E-01
2L_13988583_SNP A C 0.3838 71 114 0.2796 8.0294833335569860E-01
2L_13988592_DEL GT ACC 0.3177 61 131 0.3939 7.9431708833918735E-01
2L_13988624_SNP T G 0.09948 19 172 0.7393 7.3809351345791829E-01
2L_13988632_SNP A C 0.06091 12 185 0.8633 6.6873773935323721E-01
2L_13988683_SNP C A 0.3128 56 123 0.344 8.5028467339199798E-01
2L_13988707_SNP C T 0.5 92 92 0.0625 2.0204577289962256E-01
2L_13988715_SNP A G 0.06667 13 182 0.9802 9.2691201422033176E-01
2L_13988744_SNP C A 0.1905 36 153 0.4855 4.0953348824999991E-01
2L_13988884_SNP T C 0.2143 39 143 0.9901 8.3593205175198448E-01
2L_13988899_SNP C T 0.2697 48 130 0.1011 9.6746431441294467E-02
2L_13988913_SNP T C 0.4611 83 97 0.09042 1.0361772682692805E-01
2L_13988943_SNP T G 0.1042 20 172 0.2195 6.4666162211847400E-01
2L_13988971_SNP A G 0.08511 16 172 0.5924 5.0381720629533944E-01
2L_13988985_SNP A G 0.06098 10 154 0.7883 5.9584681440791631E-01
2L_13989111_SNP C G 0.3207 59 125 0.04265 1.3834460417024785E-01
2L_13989124_SNP A G 0.07216 14 180 0.07014 1.6756636576490769E-01
2L_13989130_INS AA A 0.142 23 139 0.008222 3.1607854174746548E-02
2L_13989154_SNP G A 0.4945 90 92 0.9321 6.8036290090692053E-01
2L_13989267_SNP T C 0.1026 20 175 0.4558 2.9861424340928200E-01
2L_13989269_SNP C A 0.1026 20 175 0.4558 2.9861424340928200E-01
2L_13989270_SNP G C 0.1026 20 175 0.4558 2.9861424340928200E-01
2L_13989303_SNP C G 0.178 34 157 0.1896 2.3158349658224830E-01
2L_13989304_SNP G A 0.1623 31 160 0.7152 9.3026031623802097E-01
2L_13989326_SNP A T 0.05851 11 177 0.473 4.6887191646324589E-01
2L_13989339_SNP G A 0.2222 42 147 0.482 6.2407573330017607E-01
2L_13989341_SNP T G 0.1771 34 158 0.7194 8.6229746361454906E-01
2L_13989342_SNP T C 0.2234 42 146 0.4805 6.4758537383702741E-01
2L_13989352_SNP C T 0.1804 35 159 0.8235 9.5013824355951848E-01
2L_13989382_SNP T A 0.1292 23 155 0.5672 6.2345810426968928E-01
2L_13989392_SNP G C 0.4751 86 95 0.6443 9.8423280638793298E-01
2L_13989393_SNP T C 0.07692 15 180 0.00579 2.8643605524859228E-02
2L_13989413_SNP T A 0.1587 30 159 0.1702 1.2380451349235289E-01
2L_13989429_SNP A G 0.25 45 135 0.8904 9.2572659659099532E-01
2L_13989471_SNP T G 0.3011 53 123 0.6448 6.2292340649751199E-01
2L_13989474_SNP A T 0.4785 89 97 0.9464 8.0645149853867681E-01
2L_13989606_SNP G A 0.4746 84 93 0.0332 7.7782047210143049E-02
2L_13989625_SNP T C 0.1789 34 156 0.4125 8.8765591723981718E-01
2L_13989675_SNP A G 0.4111 74 106 0.3958 7.5974334108131458E-01
2L_13989755_SNP C T 0.08377 16 175 0.9627 7.5002882020246509E-01
2L_13989772_SNP A C 0.1675 32 159 0.4819 5.1437171633774659E-01
2L_13989941_SNP G A 0.3179 55 118 0.4016 3.0716734826978087E-01
2L_13989990_SNP T C 0.3424 63 121 0.2995 4.9628014501275908E-01
2L_13990034_SNP A T 0.06806 13 178 0.5768 9.1425719539118588E-01
2L_13990069_SNP G A 0.267 47 129 0.9205 5.9989907608134541E-01
2L_13990076_SNP C G 0.07104 13 170 0.3891 6.7221387581997238E-01
2L_13990083_SNP G A 0.1852 35 154 0.9415 5.7972076821890295E-01
2L_13990097_SNP T C 0.2228 41 143 0.9127 5.7685181200796021E-01
2L_13990121_SNP G T 0.4884 84 88 0.9429 6.4772782324113387E-01
2L_13990163_SNP G A 0.3235 55 115 0.04528 1.8976879805063385E-01
2L_13990172_SNP A G 0.2473 46 140 0.8328 8.5435717774468656E-01
2L_13990206_SNP G A 0.1935 36 150 0.8345 9.1290684553202950E-01
2L_13990209_SNP A T 0.3833 69 111 0.3638 8.4338049373384516E-01
2L_13990246_SNP A C 0.1587 30 159 0.958 9.9288425180212403E-01
2L_13990297_SNP G A 0.1186 23 171 0.01755 1.2528159945356654E-01
2L_13990317_SNP C A 0.3516 64 118 0.3928 7.8737526714061168E-01
2L_13990327_SNP G C 0.306 56 127 0.3479 6.5147884549567192E-01
2L_13990328_SNP G A 0.3115 57 126 0.3263 6.4011640463132302E-01
2L_13990334_SNP T A 0.08108 15 170 0.349 1.3817036540045102E-01
2L_13990345_SNP C G 0.1276 25 171 0.0198 1.2232662341615785E-01
2L_13990346_SNP G T 0.5 88 88 0.8155 9.1474736893383934E-01
2L_13990349_SNP T A 0.07692 15 180 0.2639 3.4530864702274378E-01
2L_13990350_SNP T C 0.1269 25 172 0.02115 1.3113972553669939E-01
2L_13990435_INS AC A 0.05155 10 184 0.7176 5.8607922429709081E-01
2L_13990437_SNP G A 0.3043 56 128 0.5231 2.1705371814442531E-01
2L_13990438_SNP A G 0.05612 11 185 0.7299 7.5895822003983759E-01
2L_13990665_SNP T G 0.1591 28 148 0.9094 7.8439175620892343E-01
2L_13990677_SNP A G 0.2473 45 137 0.8912 4.5311299999749888E-01
2L_13990696_SNP A C 0.05612 11 185 0.216 7.6616099535252516E-02
2L_13990699_SNP A G 0.1474 28 162 0.3184 5.8358581775621621E-01
2L_13990708_SNP C G 0.3833 69 111 0.5165 7.2064088724780184E-01
2L_13990728_SNP T G 0.1383 26 162 0.274 4.7781556731990937E-01
2L_13990729_SNP T G 0.1818 34 153 0.7635 3.4431039772024341E-01
2L_13990800_SNP T A 0.2 36 144 0.566 2.7070597274475039E-01
2L_13990805_SNP G C 0.1989 37 149 0.8127 4.2677025451509876E-01
2L_13990834_SNP C A 0.05076 10 187 0.2067 2.2059380723163768E-01
2L_13990876_SNP T C 0.2971 52 123 0.9831 9.6504528157839997E-01
2L_13990932_SNP G A 0.08649 16 169 0.7266 9.8035543881232923E-01
2L_13991072_SNP A T 0.1099 21 170 0.8341 6.2750790374919796E-01
2L_13991215_SNP C T 0.0567 11 183 0.06153 3.1929441061609200E-02
2L_13991248_SNP G A 0.1649 32 162 0.2709 4.9067152982104130E-02
2L_13991270_SNP G C 0.1649 32 162 0.2709 4.9067152982104130E-02
2L_13991292_SNP C T 0.2967 54 128 0.2687 7.6522162531022830E-01
2L_13991294_SNP C T 0.3333 59 118 0.07164 5.5163366682572393E-02
2L_13991296_SNP C T 0.4302 77 102 0.3085 4.4056709388398052E-01
2L_13991315_SNP T C 0.352 63 116 0.1105 1.2698298543414965E-01
2L_13991372_SNP C G 0.3547 61 111 0.3481 4.3914561389179330E-01
2L_13991501_SNP A T 0.1899 34 145 0.2596 2.1562485810722576E-01
2L_13991527_SNP A T 0.4667 84 96 0.01624 1.2320626520892112E-02
2L_13991532_SNP A G 0.3032 57 131 0.2871 2.3593538997895935E-01
2L_13991607_SNP T G 0.08197 15 168 0.8759 9.7159000939317786E-01
2L_13991611_SNP A C 0.08743 16 167 0.7621 6.7912297107350583E-01
2L_13991644_SNP A C 0.1809 34 154 0.8637 8.0664691181802672E-01
2L_13991704_SNP G A 0.1094 21 171 0.1643 2.3542523451266628E-01
2L_13991764_SNP C T 0.09896 19 173 0.2157 2.9198792016101716E-01
2L_13991819_SNP A T 0.1452 27 159 0.3882 4.4836526163252999E-01
2L_13991832_SNP G A 0.06111 11 169 0.9517 8.4420296878434120E-01
2L_13991857_SNP G A 0.1684 33 163 0.6582 9.8078138878551346E-01
2L_13991858_SNP T A 0.05759 11 180 0.4755 8.3647477832048889E-01
2L_13991864_SNP G A 0.2216 41 144 0.8467 5.2915230717757700E-01
2L_13991868_SNP C A 0.2044 37 144 0.8498 4.9724196524590480E-01
2L_13991873_SNP G T 0.3258 58 120 0.5752 6.3009559055881237E-01
2L_13991899_SNP C G 0.1832 35 156 0.9619 7.3446259096052402E-01
2L_13991955_SNP C A 0.08556 16 171 0.5781 3.9208967308297149E-01
2L_13991989_SNP C T 0.3043 56 128 0.3342 4.1166026893327479E-01
2L_13992001_SNP A G 0.08889 16 164 0.6094 4.3172522122677304E-01
2L_13992055_SNP A C 0.09302 16 156 0.758 9.8437625871953882E-01
2L_13992056_SNP A C 0.09836 18 165 0.6987 4.8962199768851145E-01
2L_13992077_SNP A C 0.3989 73 110 0.4441 5.3316892840873420E-01
2L_13992085_SNP A C 0.07303 13 165 0.9893 6.5898027682184201E-01
2L_13992088_SNP A G 0.08947 17 173 0.8767 9.4393622798217935E-01
2L_13992298_SNP A G 0.2732 50 133 0.5945 8.1390348330656037E-01
2L_13992428_SNP C T 0.1895 36 154 0.7065 7.5319564813571138E-01
2L_13992477_SNP G A 0.08205 16 179 0.7311 4.0390787116908700E-01
2L_13992565_SNP A C 0.07732 15 179 0.5345 7.7860259928310460E-01
2L_13992567_SNP C A 0.1189 22 163 0.9987 7.3027601980505019E-01
2L_13992610_SNP G A 0.06283 12 179 0.2351 8.9330516984883146E-02
2L_13992611_SNP T C 0.1042 20 172 0.4911 8.3035076718665124E-01
2L_13992630_SNP A T 0.2582 47 135 0.6171 6.2319034256797901E-01
2L_13992645_SNP A G 0.1016 19 168 0.2003 2.7200882373472013E-01
2L_13992661_SNP G A 0.244 41 127 0.3958 3.2998314866366074E-01
2L_13992662_SNP A C 0.0884 16 165 0.4358 5.5384389158537439E-01
2L_13992685_SNP G T 0.1221 21 151 0.221 2.8859155484217525E-01
2L_13992735_SNP C A 0.4451 77 96 0.4129 5.5078358817595940E-01
2L_13992737_SNP T C 0.3391 59 115 0.3182 3.9943818732089043E-01
2L_13992745_SNP G A 0.4643 78 90 0.3421 4.4281781449104540E-01
2L_13992773_SNP T G 0.314 54 118 0.8107 7.8629924669619633E-01
2L_13992808_SNP T A 0.06417 12 175 0.4781 1.7798506316929885E-01
2L_13992814_SNP G A 0.05914 11 175 0.4778 1.9814334999272654E-01
2L_13992857_SNP A C 0.25 45 135 0.3244 2.5614119376929034E-01
2L_13992862_SNP G A 0.2222 42 147 0.9337 5.7477384176046098E-01
2L_13992867_SNP T A 0.3672 65 112 0.225 2.2236479751365346E-01
2L_13992873_SNP T G 0.264 47 131 0.9249 6.4746857997284768E-01
2L_13992874_SNP G A 0.25 45 135 0.884 9.1661306472758786E-01
2L_13992889_SNP A T 0.4094 70 101 0.1981 1.7965815420513942E-01
2L_13992890_SNP T C 0.3876 69 109 0.179 1.3967098076786733E-01
2L_13992905_SNP T A 0.3631 65 114 0.2087 2.4674216953797934E-01
2L_13992915_SNP T G 0.3901 71 111 0.1157 1.5061888636601373E-01
2L_13992922_SNP T G 0.1217 23 166 0.1205 1.3171545552055119E-01
2L_13992929_INS A AAGTA 0.2253 41 141 0.7447 4.1704892517341385E-01
2L_13992981_SNP C A 0.4671 78 89 0.1677 8.8542269067330204E-02
2L_13992990_SNP C T 0.2234 42 146 0.8659 5.7458022657784569E-01
2L_13993002_SNP T C 0.1429 27 162 0.36 4.8940879664235892E-01
2L_13993032_SNP G A 0.05584 11 186 0.8138 9.8763110871702320E-01
2L_13993071_SNP T C 0.3441 64 122 0.5666 7.2151777826812158E-01
2L_13993074_SNP C T 0.3495 65 121 0.5526 7.1425350283333178E-01
2L_13993134_SNP C T 0.1309 25 166 0.2246 1.2328756440049848E-01
2L_13993197_SNP G C 0.08763 17 177 0.2971 3.8475308042758194E-01
2L_13993202_SNP C T 0.05051 10 188 0.6535 6.0609925841804113E-01
2L_13993218_SNP G A 0.1786 35 161 0.4631 3.4368419095429970E-01
2L_13993221_SNP T A 0.1554 30 163 0.3839 2.1030782966757056E-01
2L_13993436_SNP A G 0.4757 88 97 0.1003 1.0675347447503092E-01
2L_13993677_SNP G C 0.07254 14 179 0.6648 8.0043206812219858E-01
2L_13993678_SNP T A 0.06771 13 179 0.7085 8.6061655659774061E-01
2L_13993679_INS GCAAC G 0.07254 14 179 0.6648 8.0043206812219858E-01
2L_13993681_SNP G T 0.07254 14 179 0.6648 8.0043206812219858E-01
2L_13993763_SNP A G 0.05641 11 184 0.7488 9.5360644722095200E-01
2L_13993782_SNP A G 0.1186 23 171 0.6864 8.8713714356526796E-01
2L_13993906_SNP G A 0.1376 26 163 0.8866 8.0691354033197138E-01
2L_13993995_SNP A T 0.2849 49 123 0.1143 1.2375018204868893E-01
2L_13994006_SNP T C 0.08205 16 179 0.7608 6.2759150889798587E-01
2L_13994009_SNP C A 0.4059 69 101 0.1507 1.8968251106331990E-01
2L_13994019_DEL T AG 0.09375 18 174 0.7848 6.3232932424467059E-01
2L_13994032_SNP C T 0.08122 16 181 0.9507 8.5042372080815798E-01
2L_13994075_SNP T G 0.4199 76 105 0.1299 1.1757413506930559E-01
2L_13994081_SNP A C 0.08718 17 178 0.7717 4.3597189817675797E-01
2L_13994098_SNP T C 0.2781 52 135 0.05847 1.6978947652518439E-01
2L_13994123_SNP A G 0.3944 71 109 0.2307 2.7094063542037083E-01
2L_13994144_SNP G C 0.1596 30 158 0.08036 2.2653332927589442E-01
2L_13994259_SNP C A 0.3944 71 109 0.02439 7.9684640306484034E-02
2L_13994327_SNP A G 0.3539 63 115 0.0189 3.7726740318735512E-02
2L_13994421_SNP A T 0.102 20 176 0.6082 9.2209312239658803E-01
2L_13994517_SNP T C 0.4033 73 108 0.5199 1.9890989821093952E-01
2L_13994693_SNP C A 0.2086 39 148 0.9055 9.2166908477945897E-01
2L_13994708_SNP A C 0.08718 17 178 0.4722 5.1168251449140190E-01
2L_13994759_SNP C A 0.4944 88 90 0.4243 2.6707469639775128E-01
2L_13994782_SNP C T 0.4162 77 108 0.8006 5.9053185373715955E-01
2L_13994815_SNP G T 0.07732 15 179 0.6861 6.7619148874122303E-01
2L_13994816_SNP T C 0.07732 15 179 0.6627 6.5505243841784266E-01
2L_13994845_SNP T A 0.1392 27 167 0.6776 7.1223270874027222E-01
2L_13994886_INS TATGATATATATATCATATATCAATATA T 0.1436 28 167 0.5419 5.8981286674164135E-01
2L_13994895_SNP G C 0.2742 51 135 0.3186 2.4353796837110708E-01
2L_13994899_SNP G A 0.1257 24 167 0.6229 6.3829789619862520E-01
2L_13994900_SNP A C 0.3967 73 111 0.5154 5.7488288084544381E-01
2L_13994902_SNP G A 0.3895 67 105 0.5909 6.5012964860002043E-01
2L_13994929_SNP C T 0.2682 48 131 0.31 2.3007733519813889E-01
2L_13994935_SNP G T 0.1613 30 156 0.7412 8.6790257932185955E-01
2L_13994936_DEL T TAAAC 0.1613 30 156 0.629 7.2976491865546511E-01
2L_13994941_SNP A T 0.4804 86 93 0.4635 3.5580486656808974E-01
2L_13994946_SNP A T 0.2818 51 130 0.2197 1.5775627102948486E-01
2L_13994973_SNP A G 0.1459 27 158 0.4738 5.1406317652245281E-01
2L_13994974_SNP T A 0.3202 57 121 0.1496 8.2631769571234928E-02
2L_13994977_SNP G A 0.1374 25 157 0.5224 5.7579237458871968E-01
2L_13994991_SNP T C 0.212 39 145 0.3514 1.5974901399975472E-01
2L_13994993_SNP C T 0.2143 39 143 0.3886 1.8497273587888496E-01
2L_13994997_SNP T C 0.3898 69 108 0.3001 1.5453311413513926E-01
2L_13995007_SNP G A 0.3976 66 100 0.0666 2.8782461957420336E-02
2L_13995009_SNP T C 0.4024 68 101 0.1791 1.5007981475232435E-01
2L_13995042_SNP A G 0.3621 63 111 0.2364 3.7693061155930130E-01
2L_13995046_SNP T C 0.2011 38 151 0.2175 2.6071427745408216E-01
2L_13995093_SNP A G 0.06186 12 182 0.09507 1.3017696117743693E-01
2L_13995523_INS AGCAAA A 0.08427 15 163 0.1964 2.7441571171437096E-01
2L_13995575_SNP C A 0.1099 21 170 0.436 4.9536352640448089E-01
2L_13995659_SNP A G 0.06154 12 183 0.5872 6.8228045984389407E-01
2L_13995707_SNP C T 0.4862 88 93 0.1147 1.5637561287463408E-01
2L_13995731_SNP A G 0.123 23 164 0.9546 9.6929409794380983E-01
2L_13995754_SNP A G 0.3646 66 115 0.4446 8.3130186976186093E-01
2L_13995755_SNP T C 0.467 85 97 0.6062 9.7405785711710169E-01
2L_13995818_SNP T C 0.3495 65 121 0.3094 3.2920566697172771E-01
2L_13995836_SNP A T 0.3867 70 111 0.209 1.8151345411139130E-01
2L_13995839_SNP T G 0.3911 70 109 0.0959 7.6711370455402064E-02
2L_13995843_DEL A AA 0.4556 82 98 0.2429 1.7345487313936669E-01
2L_13996018_SNP A T 0.388 71 112 0.431 4.6760239982863772E-01
2L_13996052_SNP A T 0.2432 45 140 0.8118 8.9221235516957964E-01
2L_13996126_SNP T C 0.09794 19 175 0.435 4.4301134827948430E-01
2L_13996195_SNP C T 0.05102 10 186 0.2605 2.0298063851865145E-01
2L_13996299_SNP A G 0.3443 63 120 0.4139 3.1854613591692771E-01
2L_13996320_SNP T G 0.05208 10 182 0.7322 6.3444623031240188E-01
2L_13996335_SNP T A 0.4545 80 96 0.4473 3.3426596331771596E-01
2L_13996368_SNP C T 0.05376 10 176 0.8528 9.2983530720565577E-01
2L_13996405_SNP T C 0.3799 68 111 0.1703 4.9437088603379233E-02
2L_13996445_SNP T G 0.07107 14 183 0.3588 2.4545166098892379E-01
2L_13996496_SNP G C 0.07614 15 182 0.796 5.5435795492700257E-01
2L_13996711_SNP T C 0.2434 46 143 0.8526 8.2593186748653391E-01
2L_13996812_SNP A G 0.05584 11 186 0.6199 3.5881930152892794E-01
2L_13996948_SNP C T 0.1602 29 152 0.8405 8.6211226758779436E-01
2L_13996991_SNP A T 0.4294 76 101 0.1482 7.5639447639218677E-02
2L_13997004_SNP C G 0.3372 58 114 0.4956 2.2490998323664069E-01
2L_13997010_SNP T C 0.08649 16 169 0.2664 8.6472685199135979E-02
2L_13997045_SNP G A 0.4286 75 100 0.5762 4.9716236941493663E-01
2L_13997097_SNP C T 0.05025 10 189 0.0332 3.3190506166970876E-02
2L_13997111_SNP A G 0.2703 50 135 0.2282 9.6246071664815802E-02
2L_13997114_SNP T C 0.1117 21 167 0.1701 2.2581452923544643E-01
2L_13997127_SNP T A 0.1237 24 170 0.3907 4.6710050973168615E-01
2L_13997128_SNP A T 0.4807 87 94 0.1146 4.9502989631598202E-02
2L_13997145_SNP G C 0.09845 19 174 0.2548 3.7509038990912325E-01
2L_13997149_SNP C A 0.06701 13 181 0.9884 8.5307631193899014E-01
2L_13997184_SNP T C 0.0829 16 177 0.557 4.9651378159951709E-01
2L_13997218_SNP G C 0.07143 13 169 0.8429 6.1794548357024204E-01
2L_13997221_SNP A G 0.1818 34 153 0.9976 9.2268963176679708E-01
2L_13997245_SNP T G 0.2802 51 131 0.682 5.1128025583169889E-01
2L_13997276_SNP A C 0.3702 67 114 0.3461 2.4319063052865952E-01
2L_13997532_SNP T G 0.08081 16 182 0.8937 8.7747072207796195E-01
2L_13997580_SNP A G 0.2265 41 140 0.7995 9.7693352745793738E-01
2L_13997616_SNP A T 0.2167 39 141 0.5553 7.4878532323430158E-01
2L_13997797_DEL T TT 0.2679 45 123 0.8481 6.2233467812928778E-01
2L_13997946_SNP T C 0.3723 70 118 0.6776 8.4972358323334574E-01
2L_13998043_SNP G A 0.1868 34 148 0.8047 7.7110890534129251E-01
2L_13998184_DEL A CCTTC 0.4944 89 91 0.305 5.6398035694088589E-01
2L_13998249_SNP T C 0.3763 70 116 0.8396 6.9274308163693243E-01
2L_13998264_INS TTAGAAAGT T 0.2772 51 133 0.4562 3.0671102511579240E-01
2L_13998329_SNP C T 0.1959 38 156 0.639 8.4605721756238972E-01
2L_13998364_SNP G T 0.2581 48 138 0.1845 1.1609612212289711E-01
2L_13998379_SNP A G 0.3115 57 126 0.1627 1.2477121922191226E-01
2L_13998382_SNP A T 0.3978 72 109 0.3133 1.8805098828807931E-01
2L_13998682_SNP A T 0.3631 65 114 0.6087 5.6070608538416289E-01
2L_13998688_SNP T C 0.3778 68 112 0.1002 4.6067553542862967E-02
2L_13998690_SNP A C 0.2376 43 138 0.7806 5.5760278651461015E-01
2L_13998825_SNP T C 0.1105 21 169 0.2088 1.0558655253454663E-01
2L_13998828_SNP T C 0.1105 21 169 0.2373 1.2879846415145058E-01
2L_13998984_SNP C T 0.06044 11 171 0.834 6.0207761099989532E-01
2L_13999081_SNP G C 0.2265 41 140 0.01072 2.2198127372037156E-02
2L_13999095_SNP G T 0.2128 40 148 0.308 7.2718790058268290E-01
2L_13999105_SNP G A 0.1927 37 155 0.3869 8.7038595193996515E-01
2L_13999114_INS ACA A 0.3314 56 113 0.1193 2.2190389819553502E-01
2L_13999121_SNP A C 0.1947 37 153 0.3778 8.0489592007878685E-01
2L_13999122_SNP G C 0.1958 37 152 0.3617 7.8689725425364854E-01
2L_13999127_SNP A T 0.2905 52 127 0.02092 2.5748126508401050E-02
2L_13999130_SNP G C 0.1979 38 154 0.324 7.4489929853903492E-01
2L_13999131_SNP T G 0.1927 37 155 0.2409 4.9192105841203115E-01
2L_13999133_SNP G C 0.1895 36 154 0.3006 7.0643850023474286E-01
2L_13999152_SNP C T 0.3616 64 113 0.8422 6.5530184302172712E-01
2L_13999156_DEL A AT 0.4615 84 98 0.2058 1.4177100616825666E-01
2L_13999159_SNP G C 0.1285 23 156 0.1089 7.6238020128752082E-02
2L_13999166_SNP T A 0.1406 27 165 0.1216 1.7527988953359652E-01
2L_13999184_SNP C T 0.3352 61 121 0.04042 4.3096635573594839E-02
2L_13999185_SNP T C 0.3444 62 118 0.052 6.3541354254668309E-02
2L_13999189_INS TT T 0.4199 76 105 0.3447 1.8681585881465590E-01
2L_13999202_SNP G A 0.4157 74 104 0.3485 1.8867472788168538E-01
2L_13999209_SNP G A 0.1885 36 155 0.4372 7.3534176055768707E-01
2L_13999228_SNP T C 0.1237 23 163 0.687 9.4237197577652010E-01
2L_13999232_SNP T G 0.3351 62 123 0.8393 7.7219295366933571E-01
2L_13999249_SNP C T 0.3492 66 123 0.8515 9.9915296783125940E-01
2L_13999252_SNP C T 0.1211 23 167 0.75 8.8777951460091009E-01
2L_13999301_SNP A G 0.3352 61 121 0.9421 7.4678723609427600E-01
2L_13999491_SNP A C 0.3239 57 119 0.6662 4.6002986843793447E-01
2L_13999527_SNP A G 0.3778 68 112 0.343 4.9100489442593909E-01
2L_13999528_SNP A G 0.3641 67 117 0.2598 2.2683848663579631E-01
2L_13999542_SNP C T 0.4343 76 99 0.428 5.8747034996668668E-01
2L_13999548_DEL G GGTTTTTTT 0.3371 59 116 0.5686 6.5034275238906936E-01
2L_13999670_SNP T C 0.1257 23 160 0.9989 8.3299026589033531E-01
2L_13999675_SNP C A 0.125 23 161 0.9802 8.0117099611229048E-01
2L_13999716_SNP T G 0.09783 18 166 0.8219 7.0094394280286854E-01
2L_13999836_SNP G T 0.3939 65 100 0.009737 6.9443412724771204E-03
2L_14000018_SNP T C 0.4693 84 95 0.3819 5.6546699301614667E-01
2L_14000064_SNP A G 0.08673 17 179 0.6129 4.8274695116185551E-01
2L_14000103_SNP C T 0.1354 26 166 0.4897 5.5811523807611563E-01
2L_14000124_SNP A G 0.09896 19 173 0.158 1.2000109932566871E-01
2L_14000232_SNP A T 0.2096 35 132 0.4684 5.7961866429282005E-01
2L_14000302_SNP C A 0.1694 31 152 0.7543 3.9443640670902536E-01
2L_14000326_SNP A G 0.151 29 163 0.2845 3.2729579335433245E-01
2L_14000351_SNP T C 0.1562 30 162 0.2618 2.9589319682350235E-01
2L_14000372_SNP C T 0.4176 76 106 0.392 1.2438060694754149E-01
2L_14000374_SNP A T 0.164 31 158 0.2756 2.1690228651571597E-01
2L_14000378_SNP G A 0.1675 32 159 0.3263 2.7534893386876813E-01
2L_14000384_SNP A T 0.1648 30 152 0.3533 2.9387422555088027E-01
2L_14000386_SNP G T 0.1685 31 153 0.3587 3.0437894028495771E-01
2L_14000388_SNP T C 0.1611 29 151 0.3564 3.1556584404386656E-01
2L_14000393_SNP C T 0.1547 28 153 0.9819 9.2890025877784599E-01
2L_14000399_SNP T A 0.1649 31 157 0.3511 3.1206065083021839E-01
2L_14000402_MNP TTT ACA 0.1693 32 157 0.3657 3.2561394595868387E-01
2L_14000406_INS CTTTCGTTTTGGA G 0.1693 32 157 0.3657 3.2561394595868387E-01
2L_14000413_SNP G T 0.1283 24 163 0.913 2.6553239038606213E-01
2L_14000414_INS TCCT T 0.1684 32 158 0.3578 3.1691721817947949E-01
2L_14000418_SNP A T 0.1649 31 157 0.3274 2.7642668241576673E-01
2L_14000429_SNP T C 0.1938 31 129 0.3936 2.2896891667215691E-01
2L_14000434_SNP T A 0.1938 31 129 0.6181 4.0466865437390698E-01
2L_14000437_SNP A T 0.1925 31 130 0.3895 2.3010415003221552E-01
2L_14000440_SNP C T 0.1988 32 129 0.3927 2.1763581815306732E-01
2L_14000446_SNP T C 0.1632 31 159 0.3354 2.8644661166514518E-01
2L_14000451_SNP C G 0.1632 31 159 0.3474 3.0009037461584764E-01
2L_14000463_SNP G T 0.1551 29 158 0.3017 4.5215337763017394E-01
2L_14000479_SNP T A 0.3681 67 115 0.6017 3.2524014937038248E-01
2L_14000482_SNP G A 0.1737 33 157 0.3588 2.9768434976663360E-01
2L_14000533_SNP T C 0.1684 32 158 0.861 6.8972139592963666E-01
2L_14000543_SNP A T 0.2404 44 139 0.7509 6.0053258687781019E-01
2L_14000672_SNP T G 0.0603 12 187 0.4269 2.3638227884834573E-01
2L_14000774_SNP T A 0.06842 13 177 0.5769 5.6975818321713056E-01
2L_14000830_SNP A G 0.3702 67 114 0.4616 2.3527149021608373E-01
2L_14000837_DEL C CCAACACAC 0.2216 41 144 0.2689 1.3927279458642838E-01
2L_14000859_SNP A G 0.08205 16 179 0.7655 6.7162093461345274E-01
2L_14000863_SNP T G 0.4595 85 100 0.1942 9.5229650585241021E-02
2L_14000865_SNP A G 0.08205 16 179 0.821 9.2462259983040751E-01
2L_14001188_SNP T A 0.1123 21 166 0.5877 5.5565586127062128E-01
2L_14001197_SNP T G 0.1921 34 143 0.9195 8.3153941186169211E-01
2L_14001434_SNP G A 0.139 26 161 0.6451 7.0941036645265465E-01
2L_14001438_SNP A C 0.3077 56 126 0.8205 8.3318620146712241E-01
2L_14001441_SNP T G 0.129 24 162 0.4208 3.6551094677658069E-01
2L_14001442_SNP T C 0.3094 56 125 0.9845 9.2066740923115309E-01
2L_14001452_SNP T A 0.4066 74 108 0.9736 8.6944526752780171E-01
2L_14001459_SNP C T 0.1117 21 167 0.3985 4.4599452513866356E-01
2L_14001473_SNP G A 0.3164 56 121 0.9964 7.0357218281023803E-01
2L_14001479_SNP A T 0.3429 60 115 0.9969 7.8984473140924494E-01
2L_14001482_SNP A G 0.05076 10 187 0.5739 5.3441097798926440E-01
2L_14001501_SNP T C 0.3605 62 110 0.8712 5.7354496467248361E-01
2L_14001508_SNP G A 0.05076 10 187 0.7096 7.5539661003333647E-01
2L_14001513_SNP A G 0.1031 20 174 0.3674 3.6132551544621549E-01
2L_14001529_DEL T TAGAT 0.05076 10 187 0.5874 3.5944785988289119E-01
2L_14001533_SNP T C 0.3963 65 99 0.8583 4.1719539753894730E-01
2L_14001536_SNP G C 0.4413 79 100 0.7965 4.5382272766018428E-01
2L_14001538_SNP T A 0.3714 65 110 0.6992 2.4970714104231273E-01
2L_14001545_SNP G A 0.4389 79 101 0.908 5.0243457941273140E-01
2L_14001547_SNP G A 0.4469 80 99 0.6932 2.9482923383869208E-01
2L_14001548_SNP A G 0.08673 17 179 0.3649 3.5091905188118022E-01
2L_14001550_SNP G A 0.05076 10 187 0.5874 3.5944785988289119E-01
2L_14001556_SNP A C 0.3799 68 111 0.5725 1.8588837797126878E-01
2L_14001563_SNP G C 0.4481 82 101 0.6629 2.7537959904843856E-01
2L_14001569_SNP C T 0.4581 82 97 0.6253 2.5727268484551913E-01
2L_14001621_SNP A G 0.05076 10 187 0.5649 3.5661111004663759E-01
2L_14001632_SNP A G 0.05102 10 186 0.5668 3.5744210241533325E-01
2L_14001633_SNP C A 0.3409 60 116 0.9967 6.8522064328328636E-01
2L_14001637_SNP A G 0.3371 59 116 0.9907 6.6806005389128620E-01
2L_14001681_SNP C T 0.07447 14 174 0.7822 4.8064657274238587E-01
2L_14001684_SNP T C 0.3372 58 114 0.7189 8.1856683644847017E-01
2L_14001698_SNP C T 0.05291 10 179 0.4548 2.4820156023287032E-01
2L_14001701_SNP T A 0.1017 18 159 0.8586 7.6246229546719269E-01
2L_14001702_SNP T A 0.1017 18 159 0.8712 7.7401153229646635E-01
2L_14001705_SNP C T 0.2727 48 128 0.7589 8.7276898321992213E-01
2L_14001711_SNP A G 0.08242 15 167 0.9136 7.6455124434711619E-01
2L_14001730_SNP T G 0.05263 10 180 0.6008 3.7398729112357221E-01
2L_14001743_SNP G A 0.3106 50 111 0.3449 4.3992896958068284E-01
2L_14001766_SNP G T 0.0663 12 169 0.8373 9.5775830305783682E-01
2L_14001768_SNP C A 0.117 22 166 0.9153 5.1170653245928577E-01
2L_14001781_SNP G A 0.2216 39 137 0.8113 3.1061293326983364E-01
2L_14001788_SNP C A 0.2457 43 132 0.838 3.9423941681801844E-01
2L_14001799_SNP A G 0.2874 50 124 0.8853 8.8206435848782294E-01
2L_14001806_SNP A T 0.1148 21 162 0.6972 5.7158221625209826E-01
2L_14001824_SNP T G 0.06522 12 172 0.2468 1.4387145898536968E-01
2L_14001825_SNP T G 0.08065 15 171 0.8556 8.1548781784368374E-01
2L_14001833_SNP A G 0.2614 46 130 0.613 9.7853382295653879E-01
2L_14001838_SNP G T 0.06522 12 172 0.2468 1.4387145898536968E-01
2L_14001841_SNP A T 0.06011 11 172 0.2767 1.5050111025430113E-01
2L_14001860_SNP G A 0.2111 38 142 0.9551 8.9337887405099481E-01
2L_14001868_SNP T C 0.08065 15 171 0.8556 8.1548781784368374E-01
2L_14001870_SNP A T 0.08108 15 170 0.8468 7.9908462030447880E-01
2L_14001871_SNP T C 0.0838 15 164 0.8312 7.8917779420460477E-01
2L_14001873_SNP T G 0.1774 33 153 0.3826 4.2644327243087676E-01
2L_14001886_SNP T A 0.4475 81 100 0.1748 1.4944500123820537E-01
2L_14001889_SNP C G 0.08065 15 171 0.768 7.0861895599324076E-01
2L_14001933_SNP C A 0.453 82 99 0.2974 1.9108348118248530E-01
2L_14002040_MNP GTT CAC 0.08205 16 179 0.1647 2.3281533124613951E-01
2L_14002122_SNP T C 0.1968 37 151 0.9303 7.6159833664522125E-01
2L_14002132_SNP A T 0.1458 28 164 0.828 8.2113533603574096E-01
2L_14002192_SNP C T 0.05102 10 186 0.9244 8.1059692519244175E-01
2L_14002331_SNP G C 0.2961 53 126 0.549 3.1885275640801469E-01
2L_14002399_SNP A C 0.07735 14 167 0.8108 7.6065397797232470E-01
2L_14002431_SNP T C 0.1784 33 152 0.8837 7.4643769504267454E-01
2L_14002502_SNP T C 0.1297 24 161 0.3015 2.9965464644785622E-01
2L_14002620_SNP A G 0.2278 41 139 0.5996 4.6981621222507308E-01
2L_14002622_SNP A T 0.06091 12 185 0.5854 5.2278145201571857E-01
2L_14002639_SNP G T 0.09896 19 173 0.6385 7.8615552072656680E-01
2L_14002650_SNP C T 0.1016 19 168 0.8915 6.2825094591293018E-01
2L_14002659_SNP G T 0.1921 34 143 0.6176 5.5866683983935583E-01
2L_14002664_SNP A G 0.2 35 140 0.6579 5.5481934536836941E-01
2L_14002731_SNP G T 0.2312 40 133 0.5024 4.1860097474636515E-01
2L_14002759_SNP A T 0.06349 12 177 0.6196 7.1178261075051152E-01
2L_14002813_SNP C T 0.2849 51 128 0.7634 8.0024760845314968E-01
2L_14002943_SNP T G 0.3422 64 123 0.3312 4.2134334467651913E-01
2L_14003105_SNP C T 0.3687 66 113 0.8992 6.6524674668125106E-01
2L_14003118_SNP C G 0.1832 35 156 0.5861 2.9800542760581805E-01
2L_14003126_SNP T C 0.2967 54 128 0.3747 7.5916218974840177E-01
2L_14003141_SNP A G 0.2951 54 129 0.528 9.9793913165530190E-01
2L_14003178_INS GCGTGTGTG G 0.1839 32 142 0.6998 6.0146897241310904E-01
2L_14003230_SNP T C 0.4645 85 98 0.9995 9.4848593674789994E-01
2L_14003238_SNP T G 0.4831 86 92 0.8126 7.4063644707713205E-01
2L_14003421_SNP C T 0.4677 87 99 0.933 8.3886034210649552E-01
2L_14003432_SNP A C 0.2688 50 136 0.8192 9.5009634790845854E-01
2L_14003465_SNP C G 0.4649 86 99 0.9023 9.8333049722662691E-01
2L_14003489_INS GG G 0.2283 42 142 0.8453 8.0090503558130210E-01
2L_14003494_SNP G C 0.4365 79 102 0.7796 7.6281348731038179E-01
2L_14003520_SNP A G 0.2926 55 133 0.449 5.3007994958643401E-01
2L_14003529_SNP G A 0.1295 25 168 0.8109 9.0302585012752834E-01
2L_14003540_SNP T A 0.2674 50 137 0.3183 4.2679887718384546E-01
2L_14003565_SNP T G 0.2527 47 139 0.7899 9.8595724515939531E-01
2L_14003592_SNP A C 0.4556 82 98 0.7705 8.7025170143803876E-01
2L_14003597_SNP C G 0.442 80 101 0.6427 9.7989355462747940E-01
2L_14003613_SNP T A 0.4536 83 100 0.661 9.6640499529529389E-01
2L_14003707_SNP C T 0.3011 53 123 0.5368 7.5294016743697934E-01
2L_14003782_SNP G A 0.3901 71 111 0.1036 8.4164045652178832E-02
2L_14003790_SNP A T 0.2905 52 127 0.1897 2.1092865272802774E-01
2L_14003803_SNP A G 0.3204 58 123 0.3653 4.0583553890622248E-01
2L_14003805_SNP A G 0.2973 55 130 0.1568 2.4078373355933214E-01
2L_14003807_SNP T A 0.2703 50 135 0.08914 1.2996513806243759E-01
2L_14003841_SNP C A 0.2895 55 135 0.8622 9.4569084164505157E-01
2L_14003842_SNP G A 0.2688 50 136 0.1477 2.7801220601098686E-01
2L_14003896_SNP T G 0.2889 52 128 0.6395 8.8069028663028381E-01
2L_14003921_SNP C A 0.4693 84 95 0.6714 4.8438945954053092E-01
2L_14003924_SNP G T 0.1186 23 171 0.4952 7.6156161879116646E-01
2L_14004043_SNP T A 0.1302 25 167 0.1419 2.3554273014976757E-01
2L_14004062_SNP G A 0.3651 69 120 0.5259 4.8686850269750981E-01
2L_14004131_SNP A G 0.09948 19 172 0.3623 3.7073849636598233E-01
2L_14004156_SNP T C 0.1173 23 173 0.1683 2.1064392921249631E-01
2L_14004198_SNP A C 0.0625 12 180 0.9182 6.1453538725981227E-01
2L_14004199_SNP C A 0.05729 11 181 0.7516 5.1648278408231074E-01
2L_14004216_SNP A C 0.05759 11 180 0.9525 8.3654927536009915E-01
2L_14004218_SNP G A 0.2896 53 130 0.4855 4.5586013429415073E-01
2L_14004227_SNP C T 0.3352 59 117 0.8764 9.0258501746794773E-01
2L_14004237_SNP A G 0.1694 31 152 0.4535 6.2453333889373563E-01
2L_14004278_SNP C A 0.09845 19 174 0.9842 9.6554515400766683E-01
2L_14004279_SNP A G 0.1066 21 176 0.7478 8.3752939073427657E-01
2L_14004395_SNP G C 0.3908 68 106 0.2315 1.8234021430809400E-01
2L_14004405_SNP G C 0.3898 69 108 0.2675 1.4687372887516681E-01
2L_14004418_SNP A G 0.3864 68 108 0.4314 4.0720111537393011E-01
2L_14004420_SNP T G 0.2097 39 147 0.1758 2.6217227001752841E-01
2L_14004423_SNP C T 0.3886 68 107 0.4653 4.4755304824211628E-01
2L_14004456_SNP T A 0.2663 49 135 0.5622 6.0700615177874717E-01
2L_14004458_SNP A T 0.3886 68 107 0.4922 4.5531804779108820E-01
2L_14004459_SNP A G 0.32 56 119 0.2162 2.3433505154968171E-01
2L_14004464_SNP A C 0.2623 48 135 0.3818 3.5721445699152243E-01
2L_14004466_SNP T G 0.2703 50 135 0.3864 3.6899158335232196E-01
2L_14004472_SNP G T 0.1568 29 156 0.2047 2.6675739742444182E-01
2L_14004482_SNP C T 0.3081 53 119 0.1414 1.3372717156047220E-01
2L_14004485_SNP T C 0.3409 60 116 0.5751 4.4957349175551042E-01
2L_14004490_SNP T A 0.2333 42 138 0.3436 5.5724992400162954E-01
2L_14004501_SNP A G 0.3898 69 108 0.3896 3.5858018295833427E-01
2L_14004503_SNP C G 0.3409 60 116 0.7978 8.0505426358367116E-01
2L_14004504_SNP T C 0.3771 66 109 0.4536 4.1154171686036056E-01
2L_14004531_DEL T TCTCT 0.4101 73 105 0.6501 6.5048897226412616E-01
2L_14004547_SNP A T 0.3427 61 117 0.457 4.7420731961100449E-01
2L_14004574_SNP A T 0.06599 13 184 0.5199 7.5204922921568773E-01
2L_14004739_SNP T G 0.1164 22 167 0.2451 5.2552561782705023E-02
2L_14004748_SNP A G 0.1648 30 152 0.3099 2.4243468420380376E-01
2L_14004765_SNP A G 0.4556 82 98 0.6824 6.9935939813615233E-01
2L_14004898_SNP A G 0.09524 18 171 0.455 4.3937712253286754E-01
2L_14005006_SNP T C 0.07254 14 179 0.665 1.6243237872246630E-01
2L_14005066_SNP T C 0.2811 52 133 0.3785 3.8762655284237935E-01
2L_14005082_SNP T A 0.1129 21 165 0.6907 8.5469579544311836E-01
2L_14005169_SNP C A 0.4286 75 100 0.9338 9.8800442173858927E-01
2L_14005197_SNP G T 0.2873 52 129 0.3507 6.1227584201840601E-01
2L_14005218_SNP T C 0.3536 64 117 0.8285 7.0312067323873406E-01
2L_14005235_DEL G GTGGGTTGGATGGACGGACTCTGAGG 0.35 63 117 0.9893 5.2497119138440129E-01
2L_14005335_SNP A G 0.3778 68 112 0.9004 6.9751012757938247E-01
2L_14005336_SNP G T 0.3785 67 110 0.9574 7.1584069051570720E-01
2L_14005384_SNP G C 0.2944 53 127 0.6379 7.4953510607555218E-01
2L_14005397_SNP A G 0.2246 42 145 0.4461 5.0434704405753039E-01
2L_14005427_INS T TT 0.3 54 126 0.7206 8.0249643717974084E-01
2L_14005434_SNP G A 0.2983 54 127 0.546 4.5131735344986579E-01
2L_14005438_DEL CA C 0.2995 56 131 0.8813 9.6970724892035365E-01
2L_14005464_DEL A ATAGTTA 0.2623 48 135 0.705 5.5877988488799202E-01
2L_14005475_DEL G GTTAG 0.3391 59 115 0.747 7.7973299468040191E-01
2L_14005491_SNP A C 0.3539 63 115 0.6952 7.6348125369189368E-01
2L_14005504_SNP G A 0.2222 40 140 0.8325 7.5108656143264230E-01
2L_14005509_INS TTCTTTT T 0.2353 44 143 0.4405 3.5722094033073304E-01
2L_14005511_SNP C T 0.2381 45 144 0.4208 3.3864125000517309E-01
2L_14005575_SNP A C 0.2188 42 150 0.3826 4.4937159622478706E-01
2L_14005649_SNP C T 0.2722 49 131 0.6638 9.5929558495198175E-01
2L_14005733_SNP A G 0.3913 72 112 0.9309 6.9980074609066290E-01
2L_14005747_SNP T C 0.1828 34 152 0.5347 7.2321399770687078E-01
2L_14005857_DEL GA CCGGCAC 0.08586 17 181 0.4856 1.9251603581884313E-01
2L_14005872_SNP C G 0.05435 10 174 0.7304 6.2081063568711148E-01
2L_14005926_INS ACAA A 0.3764 67 111 0.7147 4.0093441371151695E-01
2L_14005959_SNP A G 0.3224 59 124 0.1426 6.0267015411191963E-02
2L_14006001_SNP A T 0.4725 86 96 0.496 3.6009307758034625E-01
2L_14006045_SNP A G 0.3923 71 110 0.902 7.2885558696366481E-01
2L_14006056_SNP G A 0.3687 66 113 0.7532 8.3349917828672149E-01
2L_14006153_DEL C CATTTC 0.1398 26 160 0.2244 1.7365934499911739E-01
2L_14006283_SNP C T 0.08108 15 170 0.9951 8.6106094479194129E-01
2L_14006354_SNP A G 0.07107 14 183 0.6672 7.9812433408306160E-01
2L_14006366_SNP T C 0.07143 14 182 0.6495 7.7732878683386453E-01
2L_14006397_SNP T C 0.3039 55 126 0.04044 1.9991293538848338E-02
2L_14006406_SNP G C 0.1882 35 151 0.001377 7.0338180953107270E-04
2L_14006424_SNP T A 0.341 59 114 0.01111 9.1406557166109868E-03
2L_14006560_SNP C T 0.4294 76 101 0.7043 3.3659535068417012E-01
2L_14006624_SNP A G 0.2299 40 134 0.4935 2.0544450919693902E-01
2L_14006633_SNP A G 0.212 39 145 0.3276 1.2518021995806339E-01
2L_14006718_SNP T C 0.1979 37 150 0.9314 7.4015161131222595E-01
2L_14006764_SNP T C 0.4056 73 107 0.8173 6.7856363670284048E-01
2L_14006765_SNP G A 0.4045 72 106 0.7569 3.8319866203578279E-01
2L_14006767_INS CC C 0.3977 70 106 0.8096 6.8135322236914098E-01
2L_14006782_SNP A G 0.3441 64 122 0.5236 4.9841747653072555E-01
2L_14006802_SNP C T 0.05612 11 185 0.412 3.6359122047827286E-01
2L_14006804_SNP A T 0.05128 10 185 0.5085 4.1577137554571186E-01
2L_14006932_SNP C G 0.05584 11 186 0.9801 7.8965092238314649E-01
2L_14007190_SNP G A 0.25 47 141 0.4699 5.9110933301268520E-01
2L_14007193_SNP A T 0.254 48 141 0.9592 8.3320080975374577E-01
2L_14007195_SNP T C 0.25 47 141 0.4326 6.0275577901005351E-01
2L_14007198_SNP A C 0.2593 49 140 0.507 6.3963279175205900E-01
2L_14007208_SNP G C 0.05236 10 181 0.7385 6.7927618677821644E-01
2L_14007217_SNP T C 0.1604 30 157 0.915 6.0196126711118980E-01
2L_14007292_SNP C T 0.4892 91 95 0.4107 3.1032398978556786E-01
2L_14007328_SNP G A 0.06383 12 176 0.6893 8.6023988198155321E-01
2L_14007339_SNP T A 0.4811 89 96 0.3169 1.6746553344008697E-01
2L_14007387_SNP A G 0.08889 16 164 0.5495 3.9016823373992215E-01
2L_14007421_SNP G A 0.08989 16 162 0.9363 8.2961292478658821E-01
2L_14007475_SNP T G 0.2775 48 125 0.7399 5.1192180110406582E-01
2L_14007478_SNP C G 0.2637 48 134 0.9086 6.5727744408423072E-01
2L_14007532_SNP T A 0.08152 15 169 0.5177 3.5838566640086078E-01
2L_14007558_SNP C T 0.2308 42 140 0.6354 5.9690280096882775E-01
2L_14007781_SNP G T 0.05102 10 186 0.2195 9.4067033355909269E-02
2L_14007815_SNP A G 0.2308 39 130 0.7855 6.8273229465455376E-01
2L_14007869_SNP T G 0.4778 86 94 0.2071 3.5043636500966169E-01
2L_14007890_SNP G A 0.4919 91 94 0.4736 4.9382494373709629E-01
2L_14007944_SNP G A 0.1117 21 167 0.9227 6.8099776388116462E-01
2L_14007948_SNP T A 0.07772 15 178 0.8094 8.8083740413471956E-01
2L_14008108_SNP A G 0.373 69 116 0.7206 6.7379475133258793E-01
2L_14008134_INS T TTTTTAAGCTGTCCAAACT 0.3799 68 111 0.5175 4.1295012840214296E-01
2L_14008141_SNP G A 0.3838 71 114 0.718 6.1540119482512723E-01
2L_14008170_SNP A T 0.05699 11 182 0.08504 7.4076744555247320E-02
2L_14008186_SNP A C 0.4309 78 103 0.7422 6.2331061279628519E-01
2L_14008206_SNP G A 0.3388 62 121 0.4925 4.4251394793253718E-01
2L_14008210_SNP A G 0.328 61 125 0.443 3.7083238640817640E-01
2L_14008221_SNP G T 0.3333 62 124 0.5123 4.5044761719725646E-01
2L_14008313_SNP G T 0.05978 11 173 0.8377 8.1864721030329923E-01
2L_14008314_SNP T G 0.06044 11 171 0.849 8.3696781845544077E-01
2L_14008341_SNP A G 0.0625 12 180 0.6589 6.5666766627351481E-01
2L_14008355_SNP C T 0.3429 60 115 0.416 5.4187975323480608E-01
2L_14008436_SNP A G 0.05263 10 180 0.8758 8.5801843268336087E-01
2L_14008707_SNP T A 0.06566 13 185 0.5787 5.3105546009348270E-01
2L_14008755_SNP G C 0.2456 42 129 0.6585 6.6096442316102033E-01
2L_14008772_SNP C T 0.06557 12 171 0.4595 4.4001996744749416E-01
2L_14008823_SNP T A 0.1135 21 164 0.7103 5.8410197410426434E-01
2L_14008832_SNP A T 0.1202 22 161 0.7112 5.4886289521594789E-01
2L_14008837_SNP A T 0.1135 21 164 0.7429 5.9398854997245631E-01
2L_14008860_SNP G A 0.1934 35 146 0.3707 5.2164823705434560E-01
2L_14008900_DEL C CCAC 0.06701 13 181 0.3346 4.1728336053115533E-01
2L_14008911_DEL A AT 0.05102 10 186 0.2684 3.3790445017371340E-01
2L_14008914_SNP G A 0.05102 10 186 0.2684 3.3790445017371340E-01
2L_14009042_SNP T C 0.07732 15 179 0.8719 5.8209710140350723E-01
2L_14009044_SNP T A 0.07772 15 178 0.8638 5.7246763498010944E-01
2L_14009079_SNP C T 0.2088 38 144 0.5397 2.6496565171205810E-01
2L_14009229_SNP C T 0.102 20 176 0.6647 7.7489157192324098E-01
2L_14009327_SNP A G 0.05348 10 177 0.5001 5.7332525610818741E-01
2L_14009368_SNP T C 0.0973 18 167 0.6598 5.9289248812927253E-01
2L_14009381_SNP G T 0.1381 25 156 0.9411 9.8609181619970410E-01
2L_14009390_SNP T G 0.1398 26 160 0.8596 8.3110861882881559E-01
2L_14009391_SNP G A 0.1489 28 160 0.9748 9.6890142686258307E-01
2L_14009395_SNP A G 0.05528 11 188 0.003977 1.9884597051070006E-02
2L_14009703_INS TAT T 0.1366 25 158 0.5648 6.4938144204463488E-01
2L_14009707_SNP C G 0.1765 33 154 0.9782 9.8628236647917233E-01
2L_14009739_SNP T C 0.25 45 135 0.9234 8.4890426340348435E-01
2L_14009761_SNP C G 0.1475 27 156 0.9801 7.8740369608500982E-01
2L_14009777_SNP T A 0.08854 17 175 0.4319 3.3635551857289570E-01
2L_14009784_SNP T C 0.1556 28 152 0.1654 1.2280427101000679E-01
2L_14009788_SNP T A 0.1812 29 131 0.8545 6.7404330173550908E-01
2L_14009789_SNP A G 0.2599 46 131 0.5326 4.6041303462441008E-01
2L_14009799_SNP G T 0.2655 47 130 0.7777 6.9561963240694324E-01
2L_14009801_SNP T A 0.08511 16 172 0.3293 2.2230773754503486E-01
2L_14009807_SNP A T 0.07059 12 158 0.4803 3.5728711387963574E-01
2L_14009809_SNP C A 0.07027 13 172 0.3068 2.2275382784807518E-01
2L_14009811_SNP A T 0.06989 13 173 0.3052 2.2225245570707586E-01
2L_14009843_SNP C T 0.08854 17 175 0.5911 4.5628246508297798E-01
2L_14009855_INS TT T 0.06952 13 174 0.6815 7.7638228959475308E-01
2L_14009987_SNP G A 0.1921 34 143 0.4376 6.4199470459069974E-01
2L_14010305_SNP G C 0.05641 11 184 0.3073 3.6219616780225083E-01
2L_14010392_SNP G A 0.1228 21 150 0.4839 6.1186425948592515E-01
2L_14010395_SNP T C 0.152 26 145 0.7998 7.6532173647037094E-01
2L_14010438_SNP T C 0.1189 22 163 0.2689 2.4977385601848445E-01
2L_14010458_DEL A AGCCGTTGCGGATTTGGTCGGTCA 0.07143 14 182 0.578 3.7217537742195062E-01
2L_14010490_SNP C A 0.07143 14 182 0.7568 8.5073651767879399E-01
2L_14010519_SNP G A 0.09896 19 173 0.5749 4.7917438811842228E-01
2L_14010553_SNP T C 0.08602 16 170 0.1677 2.5612555581893404E-01
2L_14010671_SNP G A 0.05699 11 182 0.9472 8.5713513737641378E-01
2L_14010673_SNP T C 0.09474 18 172 0.7767 5.2257773819140940E-01
2L_14010685_SNP C A 0.07292 14 178 0.9251 9.4868187136660975E-01
2L_14010732_SNP G C 0.1854 33 145 0.6231 6.0549891818049018E-01
2L_14010741_SNP T G 0.05051 10 188 0.8333 6.9937763155308819E-01
2L_14010764_SNP G A 0.2188 42 150 0.1888 1.8569722262518851E-01
2L_14010768_SNP T C 0.2094 40 151 0.1595 1.6939442644850744E-01
2L_14010776_SNP A T 0.2199 42 149 0.1775 1.7208960794660355E-01
2L_14010820_SNP T A 0.0625 12 180 0.8986 9.5830007985092502E-01
2L_14010823_DEL T TAC 0.06283 12 179 0.8931 9.5173014432560632E-01
2L_14010829_SNP C T 0.06218 12 181 0.9056 9.6719353686418597E-01
2L_14010840_SNP T C 0.06283 12 179 0.8796 9.2888996416524250E-01
2L_14010843_SNP T G 0.06186 12 182 0.9176 8.9721724638304901E-01
2L_14010845_SNP T A 0.3931 68 105 0.7557 8.6989916949873014E-01
2L_14010899_SNP C G 0.2102 37 139 0.9638 8.8304430778910858E-01
2L_14010933_SNP A T 0.2542 45 132 0.4482 6.0368625981409707E-01
2L_14010939_SNP T C 0.2022 36 142 0.4386 5.0561151045453756E-01
2L_14010945_SNP T C 0.1534 27 149 0.7754 8.3672286114678396E-01
2L_14010952_SNP C T 0.2135 38 140 0.5913 4.8862524943630026E-01
2L_14010954_SNP C T 0.2203 39 138 0.5605 4.5953211394923454E-01
2L_14011100_INS AAACGAA A 0.05584 11 186 0.9826 7.3697986237807400E-01
2L_14011179_SNP C T 0.4101 73 105 0.07687 8.2217929319576444E-02
2L_14011219_SNP T C 0.1798 32 146 0.6386 7.2907510571007017E-01
2L_14011224_SNP C T 0.09278 18 176 0.2684 2.3885812644571169E-01
2L_14011233_SNP T C 0.4237 75 102 0.5644 8.9499371544592321E-01
2L_14011269_INS CC C 0.1458 28 164 0.8515 4.4878086216978230E-01
2L_14011283_SNP A T 0.09474 18 172 0.6771 3.9355398175233358E-01
2L_14011285_SNP T C 0.2235 40 139 0.7228 7.7313983871634817E-01
2L_14011298_DEL A ATGTA 0.3425 62 119 0.924 6.3837280749128344E-01
2L_14011315_SNP A T 0.452 80 97 0.6679 8.8036099176358695E-01
2L_14011348_SNP C T 0.3371 59 116 0.8665 9.9165025165765186E-01
2L_14011364_SNP T C 0.3704 60 102 0.6259 4.2777098129420599E-01
2L_14011378_INS GCGAT G 0.0603 12 187 0.5778 7.0646519769285987E-01
2L_14011385_DEL G GTTAGTAG 0.06061 12 186 0.5797 7.1243372568321406E-01
2L_14011388_SNP C A 0.05978 11 173 0.4606 1.2215401724475150E-01
2L_14011405_SNP T G 0.173 32 153 0.9109 4.9544448555332932E-01
2L_14011416_SNP T C 0.4588 78 92 0.4214 2.6555302960268301E-01
2L_14011427_SNP G A 0.2967 54 128 0.799 8.6241161086986307E-01
2L_14011428_SNP A G 0.06806 13 178 0.6952 5.2861275069809410E-01
2L_14011430_SNP A G 0.09474 18 172 0.8998 8.1618355344738758E-01
2L_14011435_SNP A G 0.1036 20 173 0.465 4.7571814024969106E-01
2L_14011440_SNP G T 0.4076 75 109 0.9342 5.9718508791848923E-01
2L_14011493_SNP T C 0.1421 28 169 0.9326 4.4916828474186477E-01
2L_14011506_SNP G A 0.1231 24 171 0.8655 7.3797276632534659E-01
2L_14011512_SNP C T 0.1067 19 159 0.7438 4.3040826681495103E-01
2L_14011538_SNP A G 0.1371 24 151 0.9844 8.3420854395705002E-01
2L_14011579_SNP C G 0.1392 27 167 0.3849 1.6166987239463138E-01
2L_14011613_SNP G A 0.1368 26 164 0.8825 9.3771119116298995E-01
2L_14011615_SNP A C 0.05076 10 187 0.2889 8.4982301639257574E-02
2L_14011624_SNP G A 0.05528 11 188 0.3224 1.1125103455189889E-01
2L_14011626_SNP T A 0.3115 57 126 0.5367 3.2065449578868555E-01
2L_14011634_SNP G T 0.1309 25 166 0.9433 9.6658161935142617E-01
2L_14011642_SNP A C 0.05051 10 188 0.7118 3.4934013268593744E-01
2L_14011647_SNP T G 0.09497 17 162 0.5288 3.8815886228694252E-01
2L_14011661_SNP C G 0.3222 58 122 0.8905 9.4298136479914496E-01
2L_14011667_SNP T G 0.3315 60 121 0.7914 9.8054887135386493E-01
2L_14011668_SNP G A 0.2116 40 149 0.972 9.0677094946390746E-01
2L_14011695_SNP G A 0.3667 66 114 0.7694 7.1596302486025309E-01
2L_14011700_SNP A G 0.3722 67 113 0.8771 8.7672725922180628E-01
2L_14011702_SNP C A 0.3667 66 114 0.8387 8.4746208370161780E-01
2L_14011717_SNP C T 0.3708 66 112 0.8895 9.3627225409488757E-01
2L_14011719_SNP G T 0.3652 65 113 0.7444 7.0907254253912733E-01
2L_14011725_SNP T A 0.09659 17 159 0.984 7.2818778769264991E-01
2L_14011730_SNP G C 0.1229 22 157 0.7727 9.6097878093632938E-01
2L_14011731_SNP T C 0.1323 25 164 0.8869 8.8896864300100975E-01
2L_14011738_SNP C G 0.1124 20 158 0.938 9.2950639279389369E-01
2L_14011740_SNP G C 0.1061 19 160 0.9764 8.6558962702296782E-01
2L_14011761_DEL G GCTTGCAAAG 0.06186 12 182 0.6896 6.5354665683941127E-01
2L_14011776_SNP G A 0.139 26 161 0.7515 9.0046682033808290E-01
2L_14011782_SNP C T 0.06122 12 184 0.6392 6.5086954925758400E-01
2L_14011795_SNP T C 0.108 19 157 0.5349 7.1352600505322816E-01
2L_14011835_SNP T C 0.1192 23 170 0.9938 7.7634789525736370E-01
2L_14011837_SNP T A 0.0603 12 187 0.9757 9.9892463215319027E-01
2L_14011852_SNP C T 0.05556 11 187 0.9541 9.1307614629954692E-01
2L_14011863_SNP G T 0.1198 23 169 0.986 7.8358046262068282E-01
2L_14011878_SNP A C 0.1823 35 157 0.8851 7.6578347741912411E-01
2L_14011895_SNP A T 0.09474 18 172 0.7038 9.8283287887474680E-01
2L_14011914_SNP T C 0.08673 17 179 0.7051 9.8238762540521984E-01
2L_14011918_SNP C T 0.05076 10 187 0.8306 7.5512224699696162E-01
2L_14011920_SNP T A 0.08673 17 179 0.7051 9.8238762540521984E-01
2L_14011921_SNP T C 0.08673 17 179 0.7051 9.8238762540521984E-01
2L_14011932_SNP T G 0.1632 31 159 0.4709 6.2856569621088321E-01
2L_14011934_SNP A G 0.05076 10 187 0.8294 7.5538328644122510E-01
2L_14011940_SNP G A 0.05102 10 186 0.8111 7.4012402059730553E-01
2L_14011945_SNP A G 0.05556 11 187 0.9559 9.1210547587901702E-01
2L_14011959_SNP C A 0.1684 32 158 0.6088 8.4781654980582910E-01
2L_14011983_SNP T C 0.1168 23 174 0.4664 6.7650727412669953E-01
2L_14012018_INS AA A 0.153 28 155 0.6344 9.0693727571257632E-01
2L_14012104_SNP A G 0.07975 13 150 0.8489 7.7914591646108333E-01
2L_14012120_SNP G A 0.1932 34 142 0.1257 1.7541924053594815E-01
2L_14012152_SNP A T 0.07071 14 184 0.9531 5.4968871131398434E-01
2L_14012156_MNP GAGT CGCC 0.2116 40 149 0.5984 9.7877635576682365E-01
2L_14012161_SNP C A 0.2074 39 149 0.6234 9.8772286914816998E-01
2L_14012163_INS TA T 0.2116 40 149 0.5984 9.7877635576682365E-01
2L_14012165_SNP T C 0.1989 37 149 0.6251 9.9983191200131183E-01
2L_14012166_SNP A G 0.2128 40 148 0.5992 9.8376756688053824E-01
2L_14012169_DEL A AGC 0.2074 39 149 0.6078 9.9012917491869301E-01
2L_14012173_MNP ATG TGT 0.2074 39 149 0.6078 9.9012917491869301E-01
2L_14012177_SNP A C 0.2086 39 148 0.5933 9.6993787178977864E-01
2L_14012224_DEL T TTGTATGTAT 0.1029 18 157 0.8214 5.6531242259606529E-01
2L_14012242_INS AGCGAATGTA A 0.09249 16 157 0.7301 5.0077872446107574E-01
2L_14012277_SNP A G 0.1832 35 156 0.2128 3.1661358614542923E-01
2L_14012278_SNP C T 0.1568 29 156 0.3965 5.5859301912147974E-01
2L_14012284_SNP A G 0.2849 53 133 0.2478 5.6248319085347742E-01
2L_14012297_SNP T A 0.05051 10 188 0.847 7.8711981224094751E-01
2L_14012301_SNP G A 0.05076 10 187 0.8392 7.8105872512124364E-01
2L_14012334_SNP C G 0.1609 28 146 0.7725 8.7227638203618918E-01
2L_14012460_SNP T A 0.1111 21 168 0.1618 1.0575928922885325E-01
2L_14012485_SNP C T 0.439 72 92 0.5705 8.0916724078815749E-01
2L_14012487_SNP A G 0.08671 15 158 0.996 7.3863005399738557E-01
2L_14012526_SNP G T 0.2011 37 147 0.8263 7.1199939174198679E-01
2L_14012562_SNP C T 0.1282 25 170 0.6202 6.6358498791390774E-01
2L_14012685_SNP A T 0.2865 51 127 0.2117 1.4708399414920725E-01
2L_14012698_SNP C T 0.3352 61 121 0.1102 1.1183598231972136E-01
2L_14012757_SNP C G 0.134 26 168 0.5729 7.3657832321460837E-01
2L_14012759_SNP C A 0.1295 25 168 0.3751 3.4296299300344446E-01
2L_14013014_SNP C A 0.4918 90 93 0.9436 4.9397499681458501E-01
2L_14013166_SNP A T 0.164 31 158 0.08842 8.3233024375978307E-02
2L_14013212_SNP A G 0.1828 34 152 0.1497 2.1301867044443967E-01
2L_14013213_SNP A G 0.1793 33 151 0.2059 2.8812167510037212E-01
2L_14013222_SNP G T 0.05789 11 179 0.1938 2.4521084675942073E-01
2L_14013265_SNP C G 0.2 37 148 0.2435 5.0181635443272632E-01
2L_14013285_SNP A G 0.2171 38 137 0.5065 8.7670149764652550E-01
2L_14013293_DEL A AT 0.1714 30 145 0.2682 5.8077805253080927E-01
2L_14013305_INS AAA A 0.09659 17 159 0.04248 5.2988729065628105E-02
2L_14013315_SNP A T 0.1488 25 143 0.2764 3.9511840403899012E-01
2L_14013324_SNP C G 0.1595 26 137 0.2799 4.1755564237785625E-01
2L_14013346_SNP A T 0.2097 39 147 0.1529 2.3227450219381640E-01
2L_14013401_SNP C A 0.1774 33 153 0.5062 7.5044475606301042E-01
2L_14013419_DEL A ACCA 0.105 19 162 0.3236 2.4540957332826663E-01
2L_14013471_SNP T A 0.09474 18 172 0.3077 4.3413266987577270E-01
2L_14013513_SNP T A 0.05584 11 186 0.9837 9.7749891312659687E-01
2L_14013552_SNP A C 0.3011 56 130 0.3634 3.8264371824300281E-01
2L_14013553_SNP G A 0.2979 56 132 0.3542 4.3247486089719944E-01
2L_14013564_SNP T C 0.2162 40 145 0.4723 5.6024075694159026E-01
2L_14013592_SNP T G 0.09375 18 174 0.8216 9.3760457131820973E-01
2L_14013752_SNP A C 0.06633 13 183 0.9652 6.1269882062888459E-01
2L_14013879_DEL T TAT 0.2905 52 127 0.1034 1.3842255689705063E-01
2L_14013929_DEL A AGCGAGAAA 0.06186 12 182 0.884 7.9888405493002979E-01
2L_14013952_SNP T A 0.05236 10 181 0.8054 6.4389131005729039E-01
2L_14013953_SNP A G 0.05263 10 180 0.7929 6.3333926516379235E-01
2L_14013956_SNP A T 0.06283 12 179 0.8555 7.7122830226900008E-01
2L_14013992_DEL G GTTG 0.06044 11 171 0.5839 4.4770258142875663E-01
2L_14014157_SNP G C 0.1818 34 153 0.8331 8.5103043577595694E-01
2L_14014158_SNP G A 0.1739 32 152 0.8422 8.8930596578772625E-01
2L_14014232_SNP T G 0.2032 38 149 0.3843 4.3626837919603556E-01
2L_14014262_INS CCTCGCAC C 0.05882 11 176 0.5973 8.9830803931088277E-01
2L_14014307_SNP T A 0.2062 40 154 0.339 3.7462563143687699E-01
2L_14014336_SNP A C 0.05612 11 185 0.8338 9.8771183894804626E-01
2L_14014378_SNP C T 0.4703 87 98 0.211 1.7276314027564443E-01
2L_14014423_SNP T C 0.5 90 90 0.3182 2.0308655366980177E-01
2L_14014427_SNP G A 0.4971 87 88 0.3121 2.1361124454464342E-01
2L_14014470_INS TATCGTTGT T 0.15 27 153 0.6878 5.4564693256463515E-01
2L_14014534_DEL T TTAGAAGTTGAT 0.05076 10 187 0.0004403 2.4203087399536677E-03
2L_14014535_SNP T G 0.2159 38 138 0.3643 3.3939340483773794E-01
2L_14014599_SNP A G 0.3661 67 116 0.4299 4.2273911455103408E-01
2L_14014606_SNP T C 0.0625 12 180 0.7088 7.9368329259924009E-01
2L_14014617_SNP G T 0.3316 62 125 0.5632 6.2374925523570901E-01
2L_14014630_SNP G C 0.2434 46 143 0.5244 6.0632726250180347E-01
2L_14014674_SNP T C 0.2391 44 140 0.7083 8.2867268911904257E-01
2L_14014796_SNP C A 0.3081 57 128 0.1823 3.0025160167196463E-01
2L_14014821_SNP T A 0.1257 24 167 0.09844 1.6293205017255052E-01
2L_14014826_SNP A G 0.134 26 168 0.1987 2.7390128297941840E-01
2L_14014857_SNP G T 0.2634 49 137 0.5353 7.6703489611886644E-01
2L_14014894_SNP G C 0.05759 11 180 0.7434 5.5692906754226779E-01
2L_14014972_SNP A T 0.06667 13 182 0.4632 5.5454667307917949E-01
2L_14015001_SNP G T 0.1381 25 156 0.5088 1.9314974666298690E-01
2L_14015002_INS C CG 0.1326 24 157 0.4893 1.8883384067297937E-01
2L_14015006_SNP A T 0.1374 25 157 0.5386 2.2060196241320584E-01
2L_14015009_SNP T C 0.235 43 140 0.7403 9.9108228810484011E-01
2L_14015014_SNP C G 0.0989 18 164 0.3496 1.8372895244855292E-01
2L_14015016_SNP A C 0.1374 25 157 0.5063 1.9063211694422211E-01
2L_14015028_INS T TT 0.2011 35 139 0.3105 4.5573285532865770E-01
2L_14015073_SNP A T 0.1872 35 152 0.5646 6.1903962803724744E-01
2L_14015085_SNP G A 0.2287 43 145 0.6897 7.7676740034200120E-01
2L_14015161_SNP C T 0.2077 38 145 0.4073 4.3868908841281329E-01
2L_14015169_SNP C T 0.05641 11 184 0.1009 1.1434023406418914E-01
2L_14015190_SNP G C 0.05641 11 184 0.03198 4.6961681598556744E-02
2L_14015200_SNP C G 0.06154 12 183 0.5648 6.8423206489559363E-01
2L_14015243_SNP T C 0.0625 12 180 0.01863 2.3425198693931983E-02
2L_14015251_SNP T C 0.06566 13 185 0.4642 5.8878022492508686E-01
2L_14015264_SNP T A 0.05263 10 180 0.01975 2.4573477641907635E-02
2L_14015355_SNP T G 0.05612 11 185 0.03168 4.5385336304028003E-02
2L_14015356_SNP T A 0.1154 21 161 0.06828 5.7699120486330364E-02
2L_14015544_SNP A C 0.05051 10 188 0.01624 2.7484230993542091E-02
2L_14015707_SNP A G 0.1622 30 155 0.9104 9.0199251314287598E-01
2L_14015738_SNP A G 0.1872 35 152 0.1276 9.2004548560049026E-02
2L_14015744_SNP G T 0.1739 32 152 0.143 1.1524469820550653E-01
2L_14015782_SNP T A 0.1613 30 156 0.3057 4.0746675265020038E-01
2L_14015784_SNP T C 0.06566 13 185 0.3674 7.5742615666624480E-01
2L_14015972_SNP C T 0.06122 12 184 0.917 9.6426661262679814E-01
2L_14016008_SNP A G 0.05528 11 188 0.4782 6.9022419291616455E-01
2L_14016426_SNP A G 0.05435 10 174 0.5821 3.1373183473965061E-01
2L_14016587_SNP T A 0.3825 70 113 0.3936 3.3380730642120415E-01
2L_14016877_SNP C T 0.1135 21 164 0.1948 2.2491050746086561E-01
2L_14016960_SNP T C 0.1056 19 161 0.6607 5.9739275180582141E-01
2L_14017473_SNP A G 0.06771 13 179 0.01328 5.3111299776664102E-02
2L_14017522_SNP A G 0.08108 15 170 0.8627 8.5000079045704147E-01
2L_14017550_SNP A G 0.05759 11 180 0.6573 6.8756290390093799E-01
2L_14017793_SNP G A 0.08718 17 178 0.285 3.0973033677355155E-01
2L_14017817_DEL A ATTTATTGCTGACAGAAAATAGTTAGACGAATTCGAACGA 0.1297 24 161 0.2032 4.3863751710458532E-01
2L_14017865_SNP T C 0.1598 31 163 0.44 7.9718059985175926E-01
2L_14017914_SNP A G 0.05128 10 185 0.9495 8.5739191870366738E-01
2L_14017925_SNP C A 0.114 22 171 0.9962 9.4435740476184604E-01
2L_14017934_SNP C A 0.09744 19 176 0.9428 8.9276812360628610E-01
2L_14017954_INS ATA A 0.05076 10 187 0.676 5.6402444244563199E-01
2L_14017976_SNP C G 0.07614 15 182 0.9007 9.0090252635788270E-01
2L_14018188_SNP G A 0.08163 16 180 0.883 8.4163996139942054E-01
2L_14018215_SNP G A 0.2593 49 140 0.1427 2.4558178080282012E-01
2L_14018218_SNP A G 0.3943 69 106 0.6888 9.4049991192776483E-01
2L_14018230_SNP C T 0.09326 18 175 0.6358 7.0178907982360017E-01
2L_14018254_SNP T C 0.07216 14 180 0.9649 9.5309745473544250E-01
2L_14018260_SNP C T 0.09845 19 174 0.7532 9.2637348372380801E-01
2L_14018272_SNP T C 0.08854 17 175 0.6398 7.0230433513428503E-01
2L_14018356_SNP T C 0.05584 11 186 0.6907 7.4231000580755635E-01
2L_14018446_SNP T G 0.2051 40 155 0.6774 8.6335141549612437E-01
2L_14018491_SNP A C 0.08081 16 182 0.003191 1.2008756773444110E-02
2L_14018518_SNP T A 0.1598 31 163 0.03618 9.3789754962658622E-02
2L_14018555_SNP T C 0.06186 12 182 0.8905 8.5994742662317059E-01
2L_14018612_SNP T C 0.05128 10 185 0.2663 5.3677274738266578E-01
2L_14018623_SNP T A 0.2299 43 144 0.2509 4.6616744064083604E-01
2L_14018683_SNP T C 0.07653 15 181 0.7303 6.9338440096943188E-01
2L_14018841_SNP T C 0.2979 56 132 0.1648 1.3686006477010060E-01
2L_14019111_SNP T A 0.06091 12 185 0.511 4.6531978431281806E-01
2L_14019184_SNP T G 0.06417 12 175 0.5195 8.5869271683144588E-01
2L_14019231_SNP G T 0.05236 10 181 0.6432 3.5497276391732380E-01
2L_14019246_SNP G A 0.06952 13 174 0.4503 1.2446598771234940E-01
2L_14019522_SNP C T 0.108 19 157 0.4816 4.3980986366736630E-01
2L_14019543_SNP T C 0.0765 14 169 0.4259 3.5402717749791446E-01
2L_14019876_SNP A G 0.06842 13 177 0.4875 5.0555919292698914E-01
2L_14019951_SNP C T 0.1027 19 166 0.1297 1.3798999943475554E-01
2L_14020109_SNP T A 0.117 22 166 0.2617 3.4691594562965877E-01
2L_14020116_SNP T C 0.117 22 166 0.2617 3.4691594562965877E-01
2L_14020128_SNP A G 0.06349 12 177 0.424 4.3221572012946230E-01
2L_14020182_SNP G T 0.172 32 154 0.3622 6.0681785766052765E-01
2L_14020338_SNP G T 0.07179 14 181 0.8631 8.7374500877477601E-01
2L_14020394_SNP C T 0.1622 30 155 0.3128 5.1002248793954097E-01
2L_14020430_SNP A G 0.1782 31 143 0.9214 9.4429127632253618E-01
2L_14020431_SNP C G 0.1734 30 143 0.8072 9.1580536281053704E-01
2L_14020435_SNP G C 0.08602 16 170 0.8459 8.7841963148254887E-01
2L_14020437_SNP A G 0.09189 17 168 0.9546 9.8397184753261235E-01
2L_14020438_SNP G A 0.0914 17 169 0.9428 9.9357993473037698E-01
2L_14020447_SNP C G 0.07407 14 175 0.9314 9.8720685449215717E-01
2L_14020452_SNP G T 0.07853 15 176 0.9104 9.0314522807301323E-01
2L_14020470_DEL A AATTAAGAAACTTTCCAGTATCATAGCCAA 0.05851 11 177 0.8371 8.7799575944566743E-01
2L_14020565_SNP A T 0.07179 14 181 0.7702 4.2034866576682728E-01
2L_14020590_SNP G T 0.06122 12 184 0.7637 4.6652167366851338E-01
2L_14020634_SNP T G 0.1579 30 160 0.5702 4.1784376337565809E-01
2L_14020646_SNP G T 0.1518 29 162 0.5493 4.1944295685560751E-01
2L_14020649_SNP A C 0.1436 27 161 0.5545 3.9695717534208985E-01
2L_14020653_SNP T C 0.1526 29 161 0.5503 3.9246989014949152E-01
2L_14020684_SNP G C 0.173 32 153 0.6158 5.6485013318911226E-01
2L_14020692_SNP C G 0.1685 31 153 0.6975 6.5235960113043712E-01
2L_14020740_SNP T C 0.07538 15 184 0.01944 4.4930608617850164E-02
2L_14020830_SNP A G 0.09043 17 171 0.7235 6.0188633927276447E-01
2L_14020868_SNP G A 0.06701 13 181 0.6861 4.8758518756001690E-01
2L_14020875_SNP C T 0.07614 15 182 0.6559 3.7458549159977983E-01
2L_14020880_SNP C T 0.09524 18 171 0.9986 8.7911957249119932E-01
2L_14020918_SNP G A 0.05102 10 186 0.6034 3.8941886931254144E-01
2L_14020949_SNP T C 0.1444 27 160 0.58 3.9057655279703329E-01
2L_14020961_SNP T C 0.05435 10 174 0.5797 6.3990621852639662E-01
2L_14020963_SNP G A 0.05978 11 173 0.9239 9.5949251785997702E-01
2L_14020974_SNP T C 0.1123 21 166 0.6466 5.4972508525239228E-01
2L_14021334_SNP A T 0.05848 10 161 0.9939 9.1468247513795820E-01
2L_14021424_SNP A C 0.08242 15 167 0.4282 7.6740195998362348E-01
2L_14021455_SNP T A 0.0989 18 164 0.5664 9.7959493760232219E-01
2L_14021464_SNP C T 0.1105 20 161 0.7847 7.2770535046361440E-01
2L_14021504_SNP C G 0.08065 15 171 0.8525 7.2184222948129806E-01
2L_14021516_SNP A C 0.09189 17 168 0.5634 9.9050720882610521E-01
2L_14021521_SNP G T 0.0973 18 167 0.7207 7.6884108258497563E-01
2L_14021524_SNP C A 0.09677 18 168 0.7106 7.9015845351473391E-01
2L_14021532_SNP T A 0.09189 17 168 0.599 9.6948614416590706E-01
2L_14021644_SNP A G 0.09043 17 171 0.8711 6.4880653194601512E-01
2L_14021687_SNP T C 0.1148 21 162 0.7247 4.5537797116709444E-01
2L_14021957_SNP T G 0.2679 45 123 0.1437 1.2896382273850149E-01
2L_14022176_SNP C T 0.2378 44 141 0.1586 3.0918849410714433E-01
2L_14022226_SNP A T 0.2287 43 145 0.2246 3.9751581334907837E-01
2L_14022290_SNP T C 0.2567 48 139 0.4871 7.8394088152843855E-01
2L_14022302_SNP A T 0.2541 47 138 0.4426 6.9770838062797647E-01
2L_14022323_SNP C T 0.2581 48 138 0.4014 6.3675895751656242E-01
2L_14022347_SNP T G 0.2513 48 143 0.3486 5.7864736425758856E-01
2L_14022349_SNP G A 0.2552 49 143 0.3347 5.8262581004053393E-01
2L_14022361_SNP T C 0.2565 49 142 0.3399 5.8949823293896775E-01
2L_14022536_SNP A G 0.2381 45 144 0.1786 3.1526078427118076E-01
2L_14022613_SNP A G 0.1888 37 159 0.2582 5.5752592996407957E-01
2L_14022859_INS AAAAACTAATCCGAGTATGCAGTCAAAGCCGGCTGCACCGCAACGACCTCCCAGCCCAGCAATAAACTTATTAGGGCATTAATGAAAAAAAAAAACTATCACTAAGTGAAAGTTAATTAAGTTAGATTAAGAT A 0.05612 11 185 0.9916 6.1330821195664242E-01
2L_14022868_SNP A T 0.06395 11 161 0.43 6.6570795516601367E-01
2L_14022910_SNP A T 0.1017 18 159 0.8428 8.5502535793018153E-01
2L_14023078_SNP A T 0.3871 72 114 0.6769 9.4771407896370463E-01
2L_14023428_SNP A T 0.2356 45 146 0.01321 6.2313102018264031E-02
2L_14023678_INS ACATA A 0.2486 43 130 0.8307 5.0920487041785889E-01
2L_14024047_SNP C T 0.4032 75 111 0.08057 6.8296060599625480E-02
2L_14024259_DEL T TAT 0.1852 35 154 0.01891 2.3153963908026050E-02
2L_14024315_SNP A T 0.1099 21 170 0.1183 6.4637206597450869E-02
2L_14024492_SNP A T 0.4809 88 95 0.3825 9.9390932723670311E-01
2L_14024619_SNP G A 0.1762 34 159 0.007086 3.0573218120872471E-02
2L_14024621_SNP G C 0.1587 30 159 0.00621 1.7171021662305930E-02
2L_14024633_INS TCCAT T 0.1117 20 159 0.00101 7.6717728346316575E-03
2L_14024713_INS TTTGTGTGCGT T 0.1611 29 151 0.001062 6.6526408027704443E-03
2L_14024726_SNP A T 0.2634 49 137 0.01601 9.6471531949242850E-02
2L_14024772_SNP G A 0.1385 27 168 0.0002928 3.1099657988909427E-03
2L_14024896_SNP A T 0.05405 10 175 0.6696 3.2046142079907192E-01
2L_14024947_SNP T C 0.2 39 156 0.001623 1.8376891270636162E-02
2L_14024949_SNP A T 0.2732 50 133 0.007789 5.3904895824294662E-02
2L_14025064_SNP T C 0.2841 50 126 0.03144 9.8320662938070957E-02
2L_14025078_SNP C T 0.2796 52 134 0.04239 2.4939725006103153E-01
2L_14025088_SNP C T 0.1641 32 163 0.003359 2.3060654797674614E-02
2L_14025149_DEL C CCC 0.2644 46 128 0.008052 2.2794943428030449E-02
2L_14025275_SNP T C 0.08377 16 175 0.01097 1.3546395628283773E-02
2L_14025279_SNP T C 0.1692 33 162 0.1103 3.5616498644586359E-01
2L_14025287_SNP C T 0.4318 76 100 0.02538 3.2713968117969887E-02
2L_14025392_SNP T C 0.1701 33 161 0.196 4.5227789317749467E-01
2L_14025434_SNP G A 0.1566 31 167 0.09309 3.1819339660135970E-01
2L_14025526_SNP T C 0.08586 17 181 0.009891 4.2644462253567272E-02
2L_14025634_SNP A C 0.1582 31 165 0.001802 8.1867153388441374E-03
2L_14025641_SNP T C 0.1753 34 160 0.02282 8.8910973535014315E-02
2L_14025726_SNP T C 0.07179 14 181 0.05576 1.6073459988073435E-01
2L_14025796_DEL TT T 0.4405 74 94 0.4528 4.6927894743015508E-01
2L_14025808_SNP A G 0.3424 63 121 0.3965 4.6571561351849633E-01
2L_14025835_SNP C T 0.4973 92 93 0.2217 3.6045996541161185E-01
2L_14025946_SNP C T 0.2842 52 131 0.8898 8.5170058649913472E-01
2L_14025947_SNP C T 0.2842 52 131 0.8898 8.5170058649913472E-01
2L_14025954_SNP C T 0.3405 63 122 0.9817 9.2212139346137090E-01
2L_14026000_SNP A G 0.2928 53 128 0.9685 8.8568165145660060E-01
2L_14026006_SNP T C 0.2919 54 131 0.7073 8.0324170200698863E-01
2L_14026008_SNP G C 0.2595 48 137 0.5589 6.9890664609367059E-01
2L_14026058_SNP G A 0.06186 12 182 0.04197 1.1420010888054111E-01
2L_14026065_SNP A T 0.1179 23 172 0.3468 5.3655163648613780E-01
2L_14026069_SNP G C 0.1231 24 171 0.5507 7.6923146458905689E-01
2L_14026081_SNP G A 0.09744 19 176 0.2934 5.4831749724783041E-01
2L_14026104_SNP G A 0.1231 24 171 0.4038 5.6700638103359224E-01
2L_14026129_SNP T G 0.1186 23 171 0.351 5.2634584694009556E-01
2L_14026136_SNP A G 0.1152 22 169 0.2415 3.5918684077541596E-01
2L_14026141_SNP A G 0.1966 35 143 0.7519 9.2502295975059257E-01
2L_14026207_INS GACAAAGCATTAG G 0.2011 37 147 0.9346 7.6995862395296866E-01
2L_14026220_SNP T C 0.2 37 148 0.822 9.2433558214639089E-01
2L_14026221_SNP A G 0.08673 17 179 0.1943 3.2361793743942857E-01
2L_14026244_SNP C T 0.2473 45 137 0.8226 7.8646494349137441E-01
2L_14026249_SNP C G 0.2678 49 134 0.1096 9.9377726197274474E-02
2L_14026277_SNP C T 0.09574 18 170 0.2916 1.6845615619221066E-01
2L_14026287_SNP T C 0.2898 51 125 0.6933 9.2120168554175352E-01
2L_14026464_SNP T A 0.07692 15 180 0.295 5.1684672251879848E-01
2L_14026535_SNP G C 0.1053 20 170 0.3547 5.4723633427901197E-01
2L_14026540_SNP G A 0.1005 19 170 0.1708 1.5203783554879247E-01
2L_14026541_SNP G A 0.1053 20 170 0.3057 2.6125812216444355E-01
2L_14026555_SNP C T 0.09375 18 174 0.5478 7.4067922358089855E-01
2L_14026559_SNP C T 0.09948 19 172 0.5014 6.8733111569410688E-01
2L_14026563_SNP A G 0.09896 19 173 0.4881 6.7155292730059246E-01
2L_14026565_SNP A G 0.09896 19 173 0.4881 6.7155292730059246E-01
2L_14026567_SNP G T 0.1005 19 170 0.3952 5.3866113577444619E-01
2L_14026597_SNP G T 0.1053 20 170 0.3859 5.7799449617836807E-01
2L_14026643_SNP G A 0.09845 19 174 0.5205 5.7775350996403785E-01
2L_14026890_SNP T A 0.1925 36 151 0.99 6.9289610621480135E-01
2L_14026922_SNP G T 0.3464 62 117 0.5251 7.8972003397908108E-01
2L_14026937_SNP T C 0.4066 74 108 0.1229 2.6847285192564940E-01
2L_14026990_SNP A G 0.07407 14 175 0.7848 5.7483075716268228E-01
2L_14027076_SNP T C 0.3172 59 127 0.3137 5.5467672130677559E-01
2L_14027109_SNP G A 0.3352 61 121 0.2625 2.9254273779664597E-01
2L_14027274_SNP G A 0.06915 13 175 0.7281 9.0711040455950809E-01
2L_14027298_SNP A G 0.05759 11 180 0.6725 5.6308926740380516E-01
2L_14027556_SNP C A 0.4886 86 90 0.7231 9.0552065761885503E-01
2L_14027595_SNP T C 0.4637 83 96 0.7345 8.1147977182500253E-01
2L_14027619_SNP T C 0.3607 66 117 0.3127 1.9157333578680036E-01
2L_14027634_SNP C G 0.2766 52 136 0.6006 9.1267295946905869E-01
2L_14027655_SNP T G 0.2339 40 131 0.6576 2.3403863460521734E-01
2L_14027766_SNP A G 0.367 69 119 0.5153 7.6637389589736782E-01
2L_14027772_SNP G A 0.3651 69 120 0.4905 7.3930884163393207E-01
2L_14027799_SNP G T 0.3495 65 121 0.7531 8.9641047180931088E-01
2L_14027910_SNP C T 0.4111 74 106 0.9156 5.7530861562896862E-01
2L_14027943_SNP T C 0.08197 15 168 0.295 4.3616313927843209E-01
2L_14028033_SNP C T 0.2473 45 137 0.4787 4.6294230465274366E-01
2L_14028066_SNP T A 0.2599 46 131 0.5679 9.2460384910224325E-01
2L_14028073_SNP A G 0.3167 57 123 0.1331 8.8916900993075587E-02
2L_14028090_SNP A G 0.3667 66 114 0.07535 7.4261186331358961E-02
2L_14028096_SNP C G 0.2011 38 151 0.3597 4.0051149015316634E-01
2L_14028118_SNP T C 0.3617 68 120 0.07211 9.2086265042873872E-02
2L_14028128_SNP T C 0.2632 50 140 0.188 2.1691243651519765E-01
2L_14028182_SNP C T 0.2312 43 143 0.482 7.9315681893695111E-01
2L_14028188_SNP G A 0.3056 55 125 0.378 3.5308145502698651E-01
2L_14028222_SNP G A 0.4098 75 108 0.1037 6.7655800384475731E-02
2L_14028260_SNP T A 0.05102 10 186 0.3786 2.1685831881414885E-01
2L_14028264_SNP T G 0.322 57 120 0.2113 2.0532006452602602E-01
2L_14028267_SNP A G 0.3149 57 124 0.2918 3.0567782131347454E-01
2L_14028291_SNP T A 0.2472 44 134 0.5844 7.5265142698880116E-01
2L_14028308_SNP A G 0.2849 51 128 0.4545 4.6343889491952928E-01
2L_14028318_SNP A T 0.2472 44 134 0.3871 4.1306123309655018E-01
2L_14028343_SNP G C 0.1639 30 153 0.9772 7.5461883693623411E-01
2L_14028577_SNP A C 0.462 85 99 0.2112 3.4489645807065827E-01
2L_14028585_SNP A C 0.1347 26 167 0.6359 2.3889761978254587E-01
2L_14028744_SNP A G 0.2472 44 134 0.5942 8.7451124844326100E-01
2L_14028825_SNP C T 0.4457 82 102 0.05542 1.4346909869126911E-01
2L_14028930_SNP T C 0.2416 43 135 0.5472 5.0541369634378563E-01
2L_14028978_SNP T C 0.2033 37 145 0.6312 6.7471940359138882E-01
2L_14029041_SNP C T 0.2414 42 132 0.5268 3.6154650299950797E-01
2L_14029074_SNP A G 0.2778 50 130 0.3105 2.3118633426331514E-01
2L_14029092_SNP T C 0.05584 11 186 0.4346 5.6266973603192860E-01
2L_14029125_SNP A C 0.05319 10 178 0.5659 8.3278466271132012E-01
2L_14029126_SNP A C 0.08163 16 180 0.7317 8.8963682852958548E-01
2L_14029170_SNP T C 0.09239 17 167 0.5205 6.9550052394744155E-01
2L_14029227_SNP G T 0.05291 10 179 0.1331 6.1057296421587193E-02
2L_14029254_SNP C A 0.3427 61 117 0.7476 8.8820861481049918E-01
2L_14029270_SNP G A 0.1224 24 172 0.07799 2.0589728591117273E-01
2L_14029373_SNP T C 0.1746 33 156 0.2532 3.7015516742525534E-01
2L_14029525_SNP T G 0.2418 44 138 0.6793 6.3691479284372532E-01
2L_14029548_SNP A T 0.2204 41 145 0.8233 6.6843329546728825E-01
2L_14029571_SNP G A 0.1474 28 162 0.5538 6.2749789707667014E-01
2L_14029580_SNP A G 0.2873 52 129 0.3451 4.1839508714831553E-01
2L_14029623_SNP A G 0.4757 88 97 0.5594 4.5148186122335654E-01
2L_14029661_SNP G A 0.2011 38 151 0.1724 8.5283919878941905E-02
2L_14029763_SNP G A 0.05263 10 180 0.7474 9.1885446848091756E-01
2L_14029802_SNP T C 0.05641 11 184 0.8321 5.0166378715225524E-01
2L_14029911_SNP A C 0.1414 27 164 0.02077 9.8531860418785214E-03
2L_14029959_SNP A C 0.4202 79 109 0.6487 3.8412794619105151E-01
2L_14029968_SNP A T 0.4505 82 100 0.5467 2.8225835625969620E-01
2L_14029986_SNP G C 0.4365 79 102 0.6447 3.6702306354965508E-01
2L_14030010_SNP T A 0.1755 33 155 0.213 1.5109133857267176E-01
2L_14030012_SNP T C 0.4176 76 106 0.6805 3.9050244525868538E-01
2L_14030081_SNP A G 0.1694 31 152 0.1861 9.8734685066736660E-02
2L_14030121_SNP C G 0.05405 10 175 0.8459 6.1591918802891499E-01
2L_14030122_SNP A T 0.05946 11 174 0.8361 5.9769766653387202E-01
2L_14030133_SNP T C 0.05914 11 175 0.8266 5.7815911028676714E-01
2L_14030213_SNP A T 0.06952 13 174 0.8071 5.8285642359392686E-01
2L_14030251_SNP T G 0.06952 13 174 0.7609 5.0742991116947556E-01
2L_14030307_SNP G C 0.2486 46 139 0.5408 2.6180218887007534E-01
2L_14030366_SNP G A 0.4144 75 106 0.7393 9.8990927253015204E-01
2L_14030389_SNP G T 0.3652 65 113 0.6789 7.8139516855090774E-01
2L_14030421_SNP G A 0.4333 78 102 0.8656 4.8108770531721212E-01
2L_14030429_SNP C G 0.4246 76 103 0.7712 4.9442287551972686E-01
2L_14030444_SNP G T 0.1481 28 161 0.5558 7.0783979176821910E-01
2L_14030462_SNP T C 0.2139 40 147 0.2717 9.3508794858341293E-01
2L_14030478_SNP T C 0.1053 20 170 0.01247 3.6848354659618381E-02
2L_14030484_SNP A G 0.1989 35 141 0.1621 4.6655441217674742E-01
2L_14030533_SNP A T 0.3837 66 106 0.07837 1.5220962714475827E-01
2L_14030592_SNP T C 0.3736 65 109 0.9401 9.1740520432058259E-01
2L_14030683_SNP G A 0.1593 29 153 0.1483 3.8355964897644079E-01
2L_14030755_SNP C T 0.1788 32 147 0.3305 7.3365005170269393E-01
2L_14030758_SNP A G 0.1739 32 152 0.2209 5.4124074699920954E-01
2L_14030767_SNP T C 0.1793 33 151 0.2306 5.4765127373846734E-01
2L_14030799_SNP G A 0.3333 59 118 0.2055 4.5809525214393565E-01
2L_14030847_SNP A G 0.3587 66 118 0.9418 8.1641584378122967E-01
2L_14030994_SNP T C 0.2597 47 134 0.963 7.5829676186090866E-01
2L_14031137_SNP A T 0.3478 64 120 0.6452 9.0515217856540331E-01
2L_14031139_SNP T C 0.3483 62 116 0.6742 9.0321197358535543E-01
2L_14031166_SNP C T 0.3408 61 118 0.887 9.2961644627531170E-01
2L_14031181_SNP G T 0.3462 63 119 0.732 9.9825218771648372E-01
2L_14031355_SNP A T 0.1282 25 170 0.3051 4.2550305378510322E-01
2L_14031400_SNP G T 0.4915 87 90 0.5613 8.2382726670651285E-01
2L_14031431_SNP C A 0.2053 39 151 0.6172 3.9955836756138230E-01
2L_14031433_SNP T C 0.3152 58 126 0.8372 5.9639078001515378E-01
2L_14031520_SNP G A 0.2056 37 143 0.4144 4.9133305346175504E-01
2L_14031525_SNP T G 0.08901 17 174 0.8642 9.5379931932650319E-01
2L_14031631_SNP G A 0.4372 80 103 0.6744 6.7000946957610985E-01
2L_14031708_SNP T A 0.07895 15 175 0.5296 4.7166994542663010E-01
2L_14031713_SNP A G 0.2703 50 135 0.9605 8.3302826176025413E-01
2L_14031742_SNP G C 0.07853 15 176 0.5449 4.8562128416717076E-01
2L_14031745_SNP T A 0.06283 12 179 0.6618 6.8080083726749352E-01
2L_14031788_SNP A T 0.3617 68 120 0.4011 4.1058975151792187E-01
2L_14031811_SNP A T 0.3978 72 109 0.3635 3.7916402742447985E-01
2L_14031813_SNP A G 0.3191 60 128 0.7087 8.4311702757867280E-01
2L_14031833_SNP A C 0.3027 56 129 0.6823 7.5949673790710204E-01
2L_14031855_SNP A T 0.373 69 116 0.4643 3.2444517020610064E-01
2L_14031861_SNP T A 0.4651 80 92 0.08021 6.5272199160159472E-02
2L_14031895_SNP C T 0.05236 10 181 0.7632 7.5627858134864656E-01
2L_14031919_SNP T A 0.4606 76 89 0.6924 8.8804266996162617E-01
2L_14031923_SNP G T 0.3886 68 107 0.8234 9.1773725203367684E-01
2L_14031924_SNP A T 0.4023 70 104 0.5228 4.8473817452190382E-01
2L_14031962_SNP T A 0.3488 60 112 0.4281 5.3967781100620060E-01
2L_14031971_SNP C A 0.3736 65 109 0.7447 8.5143452706025191E-01
2L_14032044_SNP A G 0.3687 66 113 0.5653 9.1423589491245560E-01
2L_14032119_SNP G C 0.4722 85 95 0.4492 6.8430345547570093E-01
2L_14032138_INS A TTCTCTT 0.266 50 138 0.776 9.6497621603695249E-01
2L_14032154_INS TT T 0.212 39 145 0.9709 8.5156869911652122E-01
2L_14032161_SNP G A 0.4413 79 100 0.4146 5.8709529298031193E-01
2L_14032164_SNP G A 0.3913 72 112 0.4699 6.1687150095466325E-01
2L_14032182_DEL C CT 0.1823 35 157 0.7349 7.8634933217602754E-01
2L_14032192_SNP T A 0.4802 85 92 0.4198 5.9383658657647265E-01
2L_14032261_SNP G T 0.4713 82 92 0.5234 7.1035946456656185E-01
2L_14032303_DEL TGCTGCAGT T 0.4217 70 96 0.5645 7.2311090881189144E-01
2L_14032345_SNP A G 0.2421 46 144 0.6811 5.2813159352117034E-01
2L_14032399_SNP C T 0.3901 71 111 0.9683 7.8873433438894491E-01
2L_14032446_SNP T C 0.1237 24 170 0.4181 4.9756677658318960E-01
2L_14032524_SNP C T 0.227 42 143 0.6099 8.2130404875511598E-01
2L_14032545_SNP T G 0.4595 85 100 0.8879 8.7669265923500617E-01
2L_14032597_SNP T C 0.4918 90 93 0.414 6.3984202968532911E-01
2L_14032641_SNP T A 0.0567 11 183 0.9151 9.1906560172017893E-01
2L_14032828_SNP T C 0.2717 50 134 0.2908 3.8316415644996837E-01
2L_14032832_SNP T A 0.321 52 110 0.3397 4.3791862567587603E-01
2L_14032840_SNP T C 0.2903 54 132 0.2717 3.6386786358271794E-01
2L_14033103_SNP T C 0.05528 11 188 0.493 8.7648376802089500E-01
2L_14033273_DEL G GGG 0.08197 15 168 0.8254 7.3546285617704377E-01
2L_14033298_SNP C T 0.07853 15 176 0.7441 5.9416555626974588E-01
2L_14033316_SNP A T 0.05495 10 172 0.8638 5.1365224214189475E-01
2L_14033461_SNP G C 0.4973 91 92 0.2193 1.6957181606185534E-01
2L_14033539_SNP T C 0.3641 67 117 0.1919 1.9007174443841046E-01
2L_14033662_SNP A T 0.1429 27 162 0.518 1.9463876653086976E-01
2L_14033665_SNP C T 0.4012 67 100 0.8977 6.4233826192681243E-01
2L_14033666_INS TG T 0.1374 25 157 0.6603 2.6873090853436221E-01
2L_14033689_SNP A C 0.4 72 108 0.8761 9.8345462742434264E-01
2L_14033709_SNP T A 0.4033 73 108 0.8941 6.8316887698817397E-01
2L_14033729_SNP T G 0.1016 19 168 0.4095 1.6220519949799739E-01
2L_14033730_INS TAA T 0.07937 15 174 0.5693 2.6090151996283240E-01
2L_14033827_SNP T C 0.08718 17 178 0.5019 2.1500300918249993E-01
2L_14033834_SNP T C 0.07812 15 177 0.906 6.1518563952168270E-01
2L_14033865_SNP A T 0.4888 87 91 0.5924 7.0500453404981012E-01
2L_14034022_INS A AA 0.3988 69 104 0.9951 7.5669972710051991E-01
2L_14034033_SNP G T 0.3556 64 116 0.6207 6.7068974760697231E-01
2L_14034040_SNP G C 0.3791 69 113 0.9844 7.8244248144416184E-01
2L_14034141_SNP C A 0.3315 59 119 0.9683 9.0532163296572032E-01
2L_14034208_SNP A C 0.09694 19 177 0.3638 6.3916054285443946E-01
2L_14034229_SNP A C 0.2376 43 138 0.5325 9.2548428885213574E-01
2L_14034230_DEL G TT 0.113 20 157 0.9756 5.9032914569159489E-01
2L_14034282_SNP T C 0.08629 17 180 0.6683 9.1509729939085183E-01
2L_14034324_SNP G A 0.1694 31 152 0.7918 7.6479593969096804E-01
2L_14034477_INS GG G 0.07772 15 178 0.4224 3.7856808545794118E-01
2L_14034480_SNP C T 0.0884 16 165 0.8816 8.8964693704267550E-01
2L_14034499_SNP C T 0.3743 67 112 0.5497 4.6527590549219211E-01
2L_14034797_INS AAGTGGGCGAAA A 0.227 42 143 0.363 5.8472962744447310E-01
2L_14034885_SNP A T 0.05348 10 177 0.664 9.7087892237101081E-01
2L_14034978_SNP T C 0.05641 11 184 0.2014 1.1876188247209263E-01
2L_14035058_SNP G C 0.2312 43 143 0.473 2.3578756346621543E-01
2L_14035121_INS AT A 0.09783 18 166 0.7301 7.6845223258703099E-01
2L_14035144_SNP T C 0.0929 17 166 0.8882 4.0747728906751657E-01
2L_14035151_SNP G C 0.07027 13 172 0.3657 3.3066796222873740E-01
2L_14035183_SNP T C 0.1968 37 151 0.4466 7.7168534819183876E-01
2L_14035191_SNP G T 0.2554 47 137 0.9417 5.8169599942327044E-01
2L_14035205_SNP C T 0.1989 37 149 0.4184 7.6538573345525451E-01
2L_14035232_SNP G C 0.08163 16 180 0.5393 5.7647531121525497E-01
2L_14035396_DEL CTTCCGCCC C 0.1105 21 169 0.4402 2.2475262825511910E-01
2L_14035518_SNP C G 0.4475 81 100 0.3024 1.7119604275693656E-01
2L_14035548_SNP A G 0.2247 40 138 0.3528 2.1402386169129983E-01
2L_14035573_DEL T TGTAT 0.2988 49 115 0.7915 8.9641116442989044E-01
2L_14035580_SNP A G 0.1088 21 172 0.4544 2.2178243019455468E-01
2L_14035609_SNP G A 0.07104 13 170 0.9549 7.7869636138438147E-01
2L_14035613_SNP A C 0.07609 14 170 0.8614 6.8745974053130798E-01
2L_14035619_SNP A C 0.07104 13 170 0.8738 9.3133734959342085E-01
2L_14035631_SNP C T 0.1257 24 167 0.7833 7.7037067601686871E-01
2L_14035889_SNP T G 0.3636 68 119 0.7608 8.7173952057839854E-01
2L_14035921_SNP T C 0.3676 68 117 0.6514 7.7501073765319906E-01
2L_14035946_SNP C T 0.1475 27 156 0.6472 6.1164028203549159E-01
2L_14035951_SNP A G 0.1475 27 156 0.8855 8.4361102690865131E-01
2L_14035954_SNP G A 0.153 28 155 0.9497 9.7705133719030524E-01
2L_14035962_DEL T TTTCAT 0.4012 69 103 0.3204 4.1437095786539402E-01
2L_14035975_SNP T A 0.1129 21 165 0.9516 9.1589368095699275E-01
2L_14036040_SNP T G 0.3757 68 113 0.834 9.0964655665760474E-01
2L_14036113_INS AA A 0.05789 11 179 0.6858 4.2759181649043665E-01
2L_14036135_SNP G A 0.2701 47 127 0.3272 2.2705375151791174E-01
2L_14036182_INS A AG 0.1882 35 151 0.6813 7.5774614759816739E-01
2L_14036227_SNP A C 0.4389 79 101 0.1307 1.5868772364350969E-01
2L_14036255_SNP C A 0.07821 14 165 0.7251 9.7323354832229469E-01
2L_14036308_SNP C T 0.1333 24 156 0.8016 9.2727563327947160E-01
2L_14036309_SNP T C 0.101 20 178 0.07924 1.3370091897663516E-01
2L_14036329_SNP C A 0.3966 69 105 0.3423 2.8297411282425022E-01
2L_14036429_SNP T C 0.06122 12 184 0.5397 5.2460589097251131E-01
2L_14036595_SNP G A 0.4811 89 96 0.8462 9.7736532454888436E-01
2L_14036606_SNP A T 0.3081 57 128 0.1734 7.5500759668291215E-02
2L_14036632_SNP C T 0.06011 11 172 0.7881 6.2389932655400937E-01
2L_14036653_SNP T A 0.1414 27 164 0.4297 3.4952831759786995E-01
2L_14036662_SNP T C 0.2312 43 143 0.204 1.5759076163002339E-01
2L_14036668_SNP G A 0.2258 42 144 0.1676 7.8957063813020895E-02
2L_14036683_SNP G C 0.2275 43 146 0.1719 1.5152814089080779E-01
2L_14036692_SNP T C 0.2381 45 144 0.1529 1.2289519929154047E-01
2L_14036693_SNP A G 0.2381 45 144 0.1529 1.2289519929154047E-01
2L_14036713_SNP T C 0.1495 29 165 0.1683 1.2498673687340667E-01
2L_14036714_SNP C T 0.1146 22 170 0.7289 7.0198439664528456E-01
2L_14036715_INS CC C 0.1474 28 162 0.1086 7.9978522720679374E-02
2L_14036717_SNP A G 0.09091 17 170 0.4052 2.2176197747878745E-01
2L_14036743_SNP G A 0.1466 28 163 0.3073 2.3704081087325279E-01
2L_14036746_SNP T A 0.1152 22 169 0.5143 4.3456022753550450E-01
2L_14036752_INS AATTGCCCAA A 0.2811 52 133 0.166 1.0546234304361424E-01
2L_14037001_SNP A G 0.07292 14 178 0.002739 7.6335228692350299E-04
2L_14037075_SNP C T 0.2528 45 133 0.3676 3.0309004953397178E-01
2L_14037200_SNP A C 0.1146 22 170 0.7531 8.9014191621247607E-01
2L_14037252_SNP A G 0.2486 44 133 0.9449 6.9179043900218362E-01
2L_14037273_DEL A AA 0.2671 43 118 0.2665 1.6998671522936548E-01
2L_14037324_SNP G A 0.1198 23 169 0.3279 2.3317708937652748E-01
2L_14037364_SNP C A 0.4857 85 90 0.157 7.2027672992606470E-02
2L_14037365_SNP G A 0.4888 87 91 0.1837 9.0683161881167762E-02
2L_14037494_SNP T C 0.3667 66 114 0.295 2.5983861436673683E-01
2L_14037495_SNP A T 0.08333 16 176 0.9387 7.7231064574437758E-01
2L_14037561_SNP A G 0.102 20 176 0.8979 7.2626331905350705E-01
2L_14037589_SNP G C 0.1376 26 163 0.2594 3.7800682049642298E-01
2L_14037611_SNP T C 0.3056 55 125 0.0197 1.0754603486880374E-02
2L_14037628_SNP T C 0.1892 35 150 0.04114 1.8810977968512173E-02
2L_14037657_SNP A T 0.3224 59 124 0.2383 5.0661204575082697E-01
2L_14037723_SNP G C 0.08081 16 182 0.9809 6.6979512669078534E-01
2L_14037780_SNP T A 0.06349 12 177 0.8437 9.9367827598229375E-01
2L_14037933_SNP G C 0.2697 48 130 0.4761 3.9974347470902916E-01
2L_14037937_SNP T C 0.2712 48 129 0.359 2.9033638021386166E-01
2L_14038148_SNP T G 0.1047 20 171 0.1931 2.5496591942321889E-01
2L_14038166_SNP A G 0.08995 17 172 0.2722 4.8069998375254019E-01
2L_14038185_SNP T C 0.1348 24 154 0.6821 2.4045173030104716E-01
2L_14038187_SNP G A 0.1793 33 151 0.2707 2.3499943959756664E-01
2L_14038223_SNP A G 0.1508 27 152 0.9829 6.4320868777508688E-01
2L_14038224_SNP A G 0.1508 27 152 0.9663 6.7188727381867563E-01
2L_14038252_SNP T G 0.3132 57 125 0.7269 8.4950274545574955E-01
2L_14038297_SNP C A 0.3352 61 121 0.5979 9.0709563567498264E-01
2L_14038300_SNP A T 0.3371 60 118 0.4536 6.4369733859011102E-01
2L_14038302_SNP A C 0.4802 85 92 0.4947 7.6077387846742917E-01
2L_14038327_SNP T G 0.1134 22 172 0.4286 4.6069567343442630E-01
2L_14038330_SNP C G 0.1399 27 166 0.7962 8.4698610497457127E-01
2L_14038334_DEL C TTGATTGCAAT 0.3333 59 118 0.5729 7.0765278425655043E-01
2L_14038346_SNP A T 0.3641 67 117 0.4593 5.4651777448995231E-01
2L_14038356_SNP T G 0.3556 64 116 0.478 5.7138248772635003E-01
2L_14038371_SNP G A 0.3296 59 120 0.4671 6.8530411684324766E-01
2L_14038372_SNP C G 0.3483 62 116 0.3734 3.3492528148394962E-01
2L_14038395_INS TTGTTGGTTT A 0.32 56 119 0.49 6.4862370640376010E-01
2L_14038402_DEL A AAG 0.3023 52 120 0.5686 7.6933505293366333E-01
2L_14038411_SNP G T 0.1368 26 164 0.357 4.1847249371438011E-01
2L_14038414_SNP A T 0.1505 28 158 0.6191 5.8148334261551149E-01
2L_14038416_SNP A G 0.1405 26 159 0.549 5.1622107481397972E-01
2L_14038438_SNP T C 0.06349 12 177 0.7936 9.8777798010895235E-01
2L_14038459_SNP C A 0.3295 58 118 0.7228 9.9720460871375183E-01
2L_14038469_SNP A T 0.35 63 117 0.5297 6.4837143935362795E-01
2L_14038471_SNP C G 0.3371 59 116 0.6698 9.0400781622208226E-01
2L_14038488_SNP C A 0.3539 63 115 0.4666 6.1587077430573045E-01
2L_14038504_SNP A T 0.3616 64 113 0.7674 9.4843291133301577E-01
2L_14038509_SNP A G 0.4565 84 100 0.4493 5.3914431696188836E-01
2L_14038512_SNP C G 0.1122 22 174 0.6784 8.6038716816165428E-01
2L_14038549_SNP A T 0.1755 33 155 0.7533 7.3791082857227352E-01
2L_14038551_SNP G C 0.1758 32 150 0.7006 6.8496605156782464E-01
2L_14038566_SNP T C 0.3056 55 125 0.5414 6.8370102944179845E-01
2L_14038628_SNP G A 0.4078 73 106 0.5966 9.0297288828071431E-01
2L_14038634_SNP T C 0.1269 25 172 0.6939 7.6266355023847821E-01
2L_14038738_SNP G A 0.2216 41 144 0.1541 2.8391331283198351E-01
2L_14038834_SNP C T 0.1224 24 172 0.6504 6.8070951116295930E-01
2L_14038901_SNP T C 0.05641 11 184 0.5088 6.8788777223237507E-01
2L_14038972_SNP A C 0.1347 26 167 0.102 2.2482949500939553E-01
2L_14038984_SNP T C 0.134 26 168 0.102 2.2619980648847071E-01
2L_14038995_SNP A C 0.1711 32 155 0.5315 6.2094332091518445E-01
2L_14039017_SNP T C 0.1915 36 152 0.06728 8.9462563559721486E-02
2L_14039064_SNP T C 0.4064 76 111 0.2319 1.0209506998306839E-01
2L_14039203_SNP T G 0.3098 57 127 0.7422 6.9207891381199027E-01
2L_14039221_SNP T C 0.1596 30 158 0.3301 3.8697038141104656E-01
2L_14039229_SNP T C 0.1684 32 158 0.3338 4.0510115653433232E-01
2L_14039253_SNP G C 0.4945 90 92 0.4984 7.3000945403363571E-01
2L_14039274_SNP G T 0.1526 29 161 0.9756 9.1225122704435968E-01
2L_14039398_SNP A G 0.254 48 141 0.2792 3.6490245625135520E-01
2L_14039417_SNP A G 0.164 31 158 0.9887 9.3354356369646674E-01
2L_14039436_INS GTG G 0.3509 60 111 0.9246 9.8068365662841672E-01
2L_14039442_SNP A T 0.2151 40 146 0.4498 3.8387859806928204E-01
2L_14039484_SNP A T 0.3687 66 113 0.682 7.7956198259553489E-01
2L_14039486_SNP C A 0.2131 39 144 0.8785 9.8026218363139017E-01
2L_14039488_SNP A T 0.2366 44 142 0.6774 6.1424220261419649E-01
2L_14039525_SNP G A 0.1011 18 160 0.8239 8.6588559005712495E-01
2L_14039560_SNP T A 0.4756 78 86 0.5789 5.6528309147337974E-01
2L_14039565_INS TG T 0.4471 76 94 0.6176 5.4634786590423334E-01
2L_14039569_SNP C T 0.4321 70 92 0.6327 5.7473312060398729E-01
2L_14039572_SNP T A 0.4198 68 94 0.7031 8.3577742822922552E-01
2L_14039574_SNP T A 0.4233 69 94 0.7685 8.0039513660186190E-01
2L_14039576_SNP G A 0.4251 71 96 0.7223 7.2651418912896537E-01
2L_14039578_SNP T A 0.4121 68 97 0.7055 7.0178077256142157E-01
2L_14039579_INS TTGTTTTT T 0.4045 72 106 0.7598 8.3273984024222902E-01
2L_14039581_SNP A T 0.4011 71 106 0.7534 8.2385603568508881E-01
2L_14039583_SNP T C 0.4192 70 97 0.6472 6.5727715171805001E-01
2L_14039585_SNP T C 0.4167 70 98 0.6098 6.0793987559317497E-01
2L_14039587_SNP C A 0.3977 70 106 0.8551 9.4736772286156268E-01
2L_14039610_SNP A G 0.4124 73 104 0.84 9.2564069318791686E-01
2L_14039614_SNP G A 0.4148 73 103 0.7983 8.7804499644489320E-01
2L_14039624_SNP A C 0.4451 81 101 0.5847 6.3553189103222485E-01
2L_14039637_SNP T A 0.1503 29 164 0.9127 8.4724428129884843E-01
2L_14039679_SNP T A 0.4213 75 103 0.9466 8.6866694992830384E-01
2L_14039680_SNP A G 0.4302 77 102 0.8015 9.1376380084280384E-01
2L_14039683_SNP A T 0.4213 75 103 0.6735 7.9107480187556078E-01
2L_14039684_DEL TG ACC 0.08995 17 172 0.66 6.9983568760230797E-01
2L_14039691_SNP C A 0.4098 75 108 0.8556 9.9423438930643815E-01
2L_14039694_DEL T TG 0.1302 25 167 0.5223 7.2461749146201648E-01
2L_14039702_SNP G A 0.2527 46 136 0.5047 3.4151425367591448E-01
2L_14039711_SNP A C 0.1436 27 161 0.5028 6.8246526873961133E-01
2L_14039747_SNP T G 0.2486 45 136 0.7348 6.1033666365598027E-01
2L_14039815_SNP T C 0.2919 54 131 0.96 9.2344129416460818E-01
2L_14039866_SNP T C 0.07609 14 170 0.9701 9.4246724477026433E-01
2L_14039892_SNP G C 0.2486 46 139 0.4765 4.2716235407163916E-01
2L_14039902_SNP A C 0.2418 44 138 0.5062 4.8684107397690168E-01
2L_14039907_SNP G A 0.2581 48 138 0.6099 5.4191195481397192E-01
2L_14039908_SNP T C 0.2278 41 139 0.4397 3.5584972613727761E-01
2L_14039932_SNP A G 0.3077 56 126 0.8147 9.0904475457654499E-01
2L_14039952_SNP A G 0.2692 49 133 0.9245 8.9244286396409800E-01
2L_14040009_SNP C A 0.06154 12 183 0.9984 8.3900046891219782E-01
2L_14040054_SNP T C 0.08247 16 178 0.5696 8.2975299500531330E-01
2L_14040522_SNP G T 0.05181 10 183 0.01381 3.7210910402998856E-02
2L_14040672_SNP T A 0.1105 21 169 0.05311 6.0595842074311464E-02
2L_14040677_SNP T C 0.4469 80 99 0.1735 1.3759710338515108E-01
2L_14040688_SNP A G 0.4773 84 92 0.01033 9.1006582937397783E-03
2L_14040886_SNP A T 0.0567 11 183 0.07922 1.4633595723644888E-01
2L_14041327_SNP G A 0.4778 86 94 0.5128 3.1101669072032090E-01
2L_14041515_INS TCGCAATCGAAAACT T 0.1414 27 164 0.8558 7.3409134934574860E-01
2L_14041554_SNP T A 0.06667 13 182 0.07458 1.3505636993167169E-01
2L_14041569_SNP C A 0.1292 23 155 0.8285 8.4078463068212161E-01
2L_14041573_SNP C A 0.08602 16 170 0.4646 6.4112007955778472E-01
2L_14041671_INS TCATTGAACAT T 0.06154 12 183 0.9209 9.6607679088522846E-01
2L_14041686_SNP A C 0.06154 12 183 0.9889 9.7762244416216726E-01
2L_14041700_SNP G A 0.06154 12 183 0.9874 9.7467539677542336E-01
2L_14041750_SNP T A 0.06915 13 175 0.2242 2.4394323740557122E-01
2L_14041753_SNP A T 0.1461 26 152 0.9869 9.5699815617676187E-01
2L_14041771_DEL A AAA 0.05114 9 167 0.5104 2.0533120839958507E-01
2L_14041936_SNP T A 0.1215 22 159 0.3404 4.3640015347527150E-01
2L_14042044_SNP C A 0.06704 12 167 0.4182 6.4941976900673715E-01
2L_14042045_SNP A C 0.08108 15 170 0.03965 2.5892860832570780E-02
2L_14042077_INS AA A 0.1017 18 159 0.03511 1.7968411717236610E-02
2L_14042084_SNP T A 0.1905 32 136 0.3339 1.5174286474211096E-01
2L_14042111_SNP T C 0.2151 37 135 0.2374 1.6131641052813861E-01
2L_14042117_SNP C A 0.08475 15 162 0.8261 8.0363222013867008E-01
2L_14042128_SNP T A 0.1099 21 170 0.1095 6.0908801672156287E-02
2L_14042137_DEL A AATA 0.06742 12 166 0.9106 5.2842403411434180E-01
2L_14042226_SNP G A 0.1027 19 166 0.9727 6.6714733349423072E-01
2L_14042246_SNP G A 0.05076 10 187 0.1888 2.0314101055696554E-01
2L_14042256_SNP T G 0.25 45 135 0.5767 4.7130293502816745E-01
2L_14042258_SNP T A 0.1437 23 137 0.9864 8.1609490056983147E-01
2L_14042303_SNP C T 0.1011 19 169 0.7863 6.3701707705630928E-01
2L_14042459_SNP A T 0.4148 73 103 0.7138 8.8603206159102743E-01
2L_14042689_SNP C T 0.235 43 140 0.9888 9.8303589488020915E-01
2L_14042792_SNP T A 0.05076 10 187 0.2287 2.1215017626528632E-01
2L_14042876_SNP T G 0.07216 14 180 0.7451 4.3533016259070290E-01
2L_14042889_INS CAA C 0.3073 55 124 0.455 3.5119044271625854E-01
2L_14042895_SNP C T 0.25 41 123 0.8567 5.5718651663277508E-01
2L_14042911_INS ACAGA A 0.05851 11 177 0.4611 2.6574210638161300E-01
2L_14042929_DEL C CG 0.3167 57 123 0.5618 4.6062953017729347E-01
2L_14042957_SNP A C 0.2983 54 127 0.6616 5.0908276630636695E-01
2L_14042971_SNP A C 0.1383 26 162 0.6341 7.6518300170828868E-01
2L_14043137_SNP C T 0.2857 52 130 0.9677 5.0336839390416943E-01
2L_14043173_SNP G A 0.1927 37 155 0.7849 8.0157159404695000E-01
2L_14043184_SNP A C 0.1209 22 160 0.4166 3.8362199615854353E-01
2L_14043249_SNP A C 0.4413 79 100 0.81 6.3382313369956012E-01
2L_14043264_SNP A T 0.125 23 161 0.6603 3.3820350573014291E-01
2L_14043301_SNP C T 0.478 87 95 0.2541 3.1814986462281958E-01
2L_14043327_SNP C T 0.1094 21 171 0.4417 2.5549709660535880E-01
2L_14043358_SNP T A 0.3681 67 115 0.1371 1.2452255450449301E-01
2L_14043360_SNP C A 0.06122 12 184 0.7536 3.9893610281725966E-01
2L_14043362_SNP G T 0.05641 11 184 0.464 2.1462447445238575E-01
2L_14043363_SNP G A 0.0567 11 183 0.8271 4.5151630124950992E-01
2L_14043378_SNP T C 0.4231 77 105 0.244 4.5309685524546051E-01
2L_14043381_SNP T G 0.3696 68 116 0.1899 1.7668805746607130E-01
2L_14043388_SNP A T 0.3871 72 114 0.392 4.1156781866360181E-01
2L_14043429_DEL C CC 0.07772 15 178 0.3799 4.6216781461722878E-01
2L_14043431_DEL A AA 0.3702 67 114 0.3261 5.2814318480680789E-01
2L_14043444_SNP C T 0.4946 91 93 0.3424 6.9241369585696400E-01
2L_14043460_SNP T A 0.3978 72 109 0.2115 3.0471631959104706E-01
2L_14043470_SNP C T 0.2967 54 128 0.147 1.1600276400787246E-01
2L_14043481_SNP C G 0.3115 57 126 0.2166 1.9500547015752168E-01
2L_14043495_SNP T C 0.07447 14 174 0.771 4.9832430283151019E-01
2L_14043523_INS T TT 0.3837 66 106 0.2228 4.0540578263020455E-01
2L_14043581_SNP T C 0.07179 14 181 0.9526 6.0035234042066810E-01
2L_14043636_SNP A G 0.07216 14 180 0.3348 3.1488616815080639E-01
2L_14043664_SNP C T 0.07772 15 178 0.4521 6.5426678631816504E-01
2L_14043726_SNP T C 0.3871 72 114 0.3297 5.9020175376418860E-01
2L_14043727_SNP T C 0.06316 12 178 0.7973 4.9106394989815039E-01
2L_14043728_SNP A G 0.1146 22 170 0.8151 9.1627130428663661E-01
2L_14043756_SNP G A 0.3722 67 113 0.142 1.7061473460639187E-01
2L_14043759_SNP G A 0.388 71 112 0.4229 7.0557457999919448E-01
2L_14044026_SNP C T 0.07447 14 174 0.7796 7.6026009013925755E-01
2L_14044027_DEL T TGCCCCTCCTG 0.05208 10 182 0.7792 5.4684907325818710E-01
2L_14044029_SNP C T 0.4639 77 89 0.2466 4.1160178133343173E-01
2L_14044070_SNP A C 0.3807 67 109 0.2589 2.8346415836384675E-01
2L_14044202_SNP T C 0.1257 22 153 0.08753 5.5590404395768782E-02
2L_14044225_SNP T A 0.4068 72 105 0.2702 2.8046575356302050E-01
2L_14044237_SNP T G 0.254 48 141 0.04213 2.5685705082651437E-02
2L_14044336_DEL C CTTTCC 0.2034 36 141 0.8273 8.2785191162562932E-01
2L_14044458_SNP A G 0.1842 35 155 0.6269 3.9814198455027483E-01
2L_14044469_SNP T C 0.1236 22 156 0.6212 4.3432461311771964E-01
2L_14044649_SNP T C 0.1755 33 155 0.5707 5.7709507448667874E-01
2L_14044676_SNP A G 0.4481 82 101 0.2588 2.9384772845636664E-01
2L_14044685_SNP G A 0.1354 26 166 0.824 8.9967161183795585E-01
2L_14044794_SNP A C 0.07104 13 170 0.5389 4.8603788743565057E-01
2L_14044795_SNP C A 0.06383 12 176 0.6186 4.8473726167610809E-01
2L_14044797_SNP A T 0.06952 13 174 0.5293 4.6964220661069900E-01
2L_14044798_SNP G A 0.2 36 144 0.3503 4.4505875245693705E-01
2L_14044799_SNP A C 0.06878 13 176 0.5372 4.8005299915615607E-01
2L_14044809_SNP C T 0.2011 37 147 0.3656 4.8017209178128084E-01
2L_14044832_SNP G C 0.2759 48 126 0.1834 1.2149473671482391E-01
2L_14044837_SNP A G 0.05025 10 189 0.1513 1.9300197154605736E-01
2L_14044844_SNP T C 0.08947 17 173 0.6596 5.1725899727921876E-01
2L_14044854_SNP T A 0.1944 35 145 0.3221 6.1998928397181152E-01
2L_14044857_SNP G C 0.08511 16 172 0.7083 5.6492636987828049E-01
2L_14044858_SNP C T 0.08556 16 171 0.7033 5.6024849646162234E-01
2L_14044859_DEL T TATTTAATT 0.1808 32 145 0.3675 7.2558322223784133E-01
2L_14044880_SNP T A 0.114 22 171 0.07831 1.6052757342003791E-02
2L_14044884_SNP G A 0.08108 15 170 0.7371 5.8673680331003486E-01
2L_14044967_SNP T C 0.2434 46 143 0.6068 6.9868736372549312E-01
2L_14045063_SNP T C 0.09845 19 174 0.7371 8.5179694483160873E-01
2L_14045081_SNP A G 0.07216 14 180 0.1157 1.1125000001170782E-01
2L_14045084_SNP T A 0.5 90 90 0.3005 2.3448501878147610E-01
2L_14045102_SNP C G 0.07216 14 180 0.09161 8.9967014254383915E-02
2L_14045105_SNP C T 0.07653 15 181 0.1428 1.3439513702169448E-01
2L_14045144_SNP A T 0.05102 10 186 0.6014 5.3149906277380121E-01
2L_14045221_SNP A C 0.2967 54 128 0.2762 3.1570899150829013E-01
2L_14045463_SNP T A 0.474 82 91 0.602 4.5075791797855425E-01
2L_14045511_SNP C T 0.4667 84 96 0.4952 4.1638964622450225E-01
2L_14045517_SNP C G 0.4833 87 93 0.6822 4.8641437114371899E-01
2L_14045582_SNP C T 0.5 91 91 0.2631 1.7845852215730307E-01
2L_14045631_SNP A G 0.0603 12 187 0.3564 3.9805443602276480E-01
2L_14045671_SNP G A 0.1211 23 167 0.669 6.5076310519451619E-01
2L_14045706_SNP A G 0.05155 10 184 0.1136 8.7000985346931348E-02
2L_14045820_SNP G T 0.4278 80 107 0.6699 5.5788087647066464E-01
2L_14045821_SNP T G 0.4396 80 102 0.729 5.9643871660670400E-01
2L_14045826_SNP A C 0.4278 80 107 0.6391 4.8292103643211459E-01
2L_14045873_SNP T A 0.1122 22 174 0.3691 3.5496554383094070E-01
2L_14046195_SNP C T 0.4022 74 110 0.05739 9.4209007749229690E-02
2L_14046355_SNP C T 0.492 92 95 0.8716 7.5646179035125405E-01
2L_14046447_SNP G A 0.08021 15 172 0.04005 1.9233474077626389E-01
2L_14046485_SNP C T 0.234 44 144 0.2425 1.7216218606267764E-01
2L_14046496_SNP A G 0.1458 28 164 0.4034 3.0377858397025037E-01
2L_14046578_SNP G T 0.0582 11 178 0.682 6.5091494412519957E-01
2L_14046598_SNP A G 0.05851 11 177 0.6884 6.6012763818223597E-01
2L_14046614_SNP A C 0.459 84 99 0.9871 6.2356835488602058E-01
2L_14046626_SNP G A 0.05319 10 178 0.6848 7.1397010911291270E-01
2L_14046714_SNP T C 0.05236 10 181 0.8114 9.5899788151627374E-01
2L_14046748_SNP T G 0.4335 75 98 0.7284 3.9095002499352749E-01
2L_14046768_SNP A G 0.4046 70 103 0.727 4.0568535875818346E-01
2L_14046778_SNP T C 0.494 83 85 0.9018 4.9784331139955473E-01
2L_14046889_SNP G A 0.1135 21 164 0.6698 4.4665580324345289E-01
2L_14046892_SNP C A 0.1087 20 164 0.6813 4.4483802716277165E-01
2L_14046894_SNP T C 0.4889 88 92 0.9786 7.3936235278496931E-01
2L_14046905_SNP T C 0.4943 87 89 0.9412 7.6210244350904821E-01
2L_14046915_SNP G A 0.4719 84 94 0.8928 5.9490190602586890E-01
2L_14046925_SNP G T 0.05128 10 185 0.1398 1.6255720407804697E-01
2L_14046930_SNP C A 0.3687 66 113 0.7679 9.0388195903727886E-01
2L_14046947_SNP G A 0.3605 62 110 0.7296 8.3545429251465431E-01
2L_14046976_SNP C A 0.3132 57 125 0.498 6.6235046729828140E-01
2L_14046977_SNP T G 0.08197 15 168 0.06466 5.4974236348393345E-02
2L_14047082_SNP A T 0.1016 19 168 0.7546 9.4536780163281331E-01
2L_14047163_SNP C G 0.4254 77 104 0.9657 7.5671138084766865E-01
2L_14047164_SNP T G 0.4254 77 104 0.9486 7.4009120456451305E-01
2L_14047171_SNP T A 0.4153 76 107 0.8063 5.5454546028410046E-01
2L_14047282_SNP G A 0.3138 59 129 0.2162 8.4761342845645959E-02
2L_14047291_SNP G A 0.3457 65 123 0.4667 2.2195044285163412E-01
2L_14047300_SNP G A 0.1026 20 175 0.8427 9.9605020016857204E-01
2L_14047301_SNP A C 0.1026 20 175 0.9365 7.5363993198412293E-01
2L_14047343_SNP A T 0.3122 59 130 0.2349 8.5858087031824515E-02
2L_14047364_SNP T A 0.4216 78 107 0.6512 9.4920634269096760E-01
2L_14047367_SNP G A 0.3351 63 125 0.5959 3.2242825946998011E-01
2L_14047388_SNP T C 0.4341 79 103 0.6722 8.6108530250062953E-01
2L_14047422_SNP C T 0.456 83 99 0.525 7.8214446874092447E-01
2L_14047425_SNP G A 0.456 83 99 0.6128 9.9421850289696312E-01
2L_14047432_SNP A T 0.07143 14 182 0.0374 3.2683067318333613E-02
2L_14047642_SNP T C 0.1 19 171 0.08143 9.0742689547669064E-02
2L_14047684_SNP T G 0.3073 55 124 0.007377 1.9337549953178334E-02
2L_14047847_SNP G T 0.08854 17 175 0.4476 5.7323532898420448E-01
2L_14048236_SNP G A 0.337 62 122 0.9134 9.3648199874488980E-01
2L_14048251_SNP C G 0.3443 63 120 0.925 7.5754200341813438E-01
2L_14048328_SNP T C 0.2667 48 132 0.5858 7.0032164323190738E-01
2L_14048329_SNP A T 0.2747 50 132 0.633 7.9383489347052771E-01
2L_14048337_SNP C T 0.2793 50 129 0.4347 5.2482466560587571E-01
2L_14048350_SNP G C 0.2772 51 133 0.6189 7.3718167169973903E-01
2L_14048431_SNP C T 0.1105 21 169 0.5486 8.2399971853345810E-01
2L_14048514_SNP G A 0.3043 56 128 0.8732 9.7334399463612375E-01
2L_14048533_SNP C A 0.2951 54 129 0.7325 8.7722980898664005E-01
2L_14048548_SNP A G 0.2762 50 131 0.8187 9.8994026642743982E-01
2L_14048788_SNP A G 0.2703 50 135 0.3169 3.9052047399878231E-01
2L_14048887_SNP T C 0.3146 56 122 0.9027 8.0163723160955691E-01
2L_14048888_SNP A G 0.4213 75 103 0.5711 5.4640262321749411E-01
2L_14048893_SNP C A 0.08763 17 177 0.4634 8.1580595366872166E-01
2L_14048918_SNP G T 0.1173 23 173 0.8271 6.4650248681210831E-01
2L_14048925_SNP C G 0.4973 91 92 0.8221 7.4512281856078577E-01
2L_14048943_SNP C G 0.3027 56 129 0.9379 7.3949373168534738E-01
2L_14048955_SNP T G 0.3065 57 129 0.9961 6.7526175657261289E-01
2L_14048970_SNP T A 0.309 55 123 0.8969 8.5820262770039002E-01
2L_14048972_SNP A T 0.3073 55 124 0.9323 7.2435232054840482E-01
2L_14048973_SNP A T 0.309 55 123 0.912 6.9353599889549111E-01
2L_14048986_SNP T A 0.3073 55 124 0.826 8.6232663554951172E-01
2L_14048988_DEL CAATGGTG T 0.3107 55 122 0.7654 9.3949908068899701E-01
2L_14049010_SNP T C 0.2905 52 127 0.7397 9.6478822165535882E-01
2L_14049011_SNP A G 0.3279 60 123 0.7936 5.5459370094097193E-01
2L_14049015_SNP T C 0.2865 51 127 0.6469 9.5026753467711522E-01
2L_14049016_SNP T G 0.2898 51 125 0.811 7.2954680579156217E-01
2L_14049030_SNP A T 0.2938 52 125 0.7479 9.2506040805650669E-01
2L_14049033_SNP T C 0.2841 50 126 0.7176 4.4837264431754886E-01
2L_14049036_SNP T A 0.2898 51 125 0.6307 9.4756748416877379E-01
2L_14049090_SNP C A 0.2924 50 121 0.7469 9.1785074826223301E-01
2L_14049094_SNP A T 0.2931 51 123 0.6137 7.7628244616392372E-01
2L_14049105_SNP C A 0.1728 33 158 0.6007 7.9034052112934383E-01
2L_14049110_SNP T A 0.05181 10 183 0.1587 1.6633381599897357E-01
2L_14049130_SNP T G 0.05851 11 177 0.3337 5.7144162967537504E-01
2L_14049138_SNP G A 0.4663 83 95 0.9856 8.4359807458597191E-01
2L_14049144_SNP T G 0.1632 31 159 0.6747 8.7682649852062244E-01
2L_14049165_SNP A T 0.3149 57 124 0.9438 7.4675579908397149E-01
2L_14049358_SNP A C 0.1179 23 172 0.2848 2.9951891551760246E-01
2L_14049360_SNP C T 0.4615 84 98 0.6321 7.4527812533794568E-01
2L_14049380_SNP T C 0.3111 56 124 0.9724 9.1560499795975481E-01
2L_14049398_SNP C T 0.1337 25 162 0.9274 7.5816819914597366E-01
2L_14049408_SNP T C 0.3222 58 122 0.9441 8.1173622679412516E-01
2L_14049421_SNP T G 0.1323 25 164 0.8087 9.8353937536909242E-01
2L_14049460_SNP G A 0.422 73 100 0.3975 6.1758577797889902E-01
2L_14049489_SNP T A 0.08163 16 180 0.3766 6.0355405545647067E-01
2L_14049491_SNP C G 0.08163 16 180 0.3766 6.0355405545647067E-01
2L_14049501_SNP A G 0.08163 16 180 0.3766 6.0355405545647067E-01
2L_14049504_SNP C T 0.07692 15 180 0.3424 2.6649309176723168E-01
2L_14049520_SNP T C 0.3039 55 126 0.6314 7.7613088439709421E-01
2L_14049528_SNP T C 0.3039 55 126 0.6314 7.7613088439709421E-01
2L_14049544_SNP T C 0.3039 55 126 0.675 8.4173881413988716E-01
2L_14049617_SNP A G 0.2732 50 133 0.9813 9.4511580486557367E-01
2L_14049731_DEL T TTTGTAT 0.05263 10 180 0.5411 4.5862687631962573E-01
2L_14049809_SNP C T 0.05612 11 185 0.06606 5.2355841698747546E-02
2L_14049818_SNP A G 0.32 56 119 0.1514 1.3793600399596162E-01
2L_14049881_SNP C T 0.3571 65 117 0.2096 2.4442020585166579E-01
2L_14050049_SNP C T 0.1376 26 163 0.7223 8.8369615879611763E-01
2L_14050074_SNP A G 0.1959 38 156 0.6163 5.9263133264709533E-01
2L_14050102_SNP T G 0.06154 12 183 0.3823 2.3446576215635029E-01
2L_14050121_SNP G T 0.1917 37 156 0.5238 5.0128088134628035E-01
2L_14050367_SNP G C 0.1026 20 175 0.5215 5.3540613925805425E-01
2L_14050370_INS TCT T 0.1937 37 154 0.9106 9.4844787544292264E-01
2L_14050372_SNP A C 0.1895 36 154 0.8218 7.9075512297980299E-01
2L_14050455_SNP T G 0.09524 18 171 0.5104 3.9501747974756252E-01
2L_14050566_SNP T A 0.1809 34 154 0.1896 1.4360834585339077E-01
2L_14050587_SNP G C 0.1728 33 158 0.107 8.0034042454917284E-02
2L_14050595_SNP T A 0.1746 33 156 0.2128 1.8376944614083357E-01
2L_14050627_SNP T A 0.1354 26 166 0.4823 4.0982993547376700E-01
2L_14050666_SNP G T 0.3661 67 116 0.6594 6.4696237021750391E-01
2L_14050684_SNP C G 0.08854 17 175 0.1374 2.9399861993857412E-01
2L_14050711_SNP G A 0.08808 17 176 0.4074 2.8395411198294118E-01
2L_14050714_SNP T C 0.2727 48 128 0.1857 1.1245253570484037E-01
2L_14050738_SNP G A 0.2393 39 124 0.2289 1.5951880029667309E-01
2L_14050752_SNP G T 0.32 56 119 0.09477 7.0147024710891778E-02
2L_14050766_SNP A G 0.3184 57 122 0.08627 6.2666131907367445E-02
2L_14050770_SNP C A 0.3029 53 122 0.1383 9.7336354425548333E-02
2L_14050780_SNP T A 0.1742 31 147 0.3518 3.6592246378272686E-01
2L_14050786_SNP A C 0.2679 45 123 0.1212 9.5111616325089132E-02
2L_14050788_SNP G A 0.05263 10 180 0.6216 5.1985006050554161E-01
2L_14050791_SNP A T 0.3094 56 125 0.09524 8.2462445962343561E-02
2L_14050793_SNP G T 0.2833 51 129 0.2033 1.2836132230568065E-01
2L_14050803_SNP T C 0.2373 42 135 0.2071 1.8231328107998845E-01
2L_14050851_SNP A G 0.2921 52 126 0.1517 7.3386112245453619E-02
2L_14050858_SNP T C 0.0567 11 183 0.456 3.9752765678236135E-01
2L_14050873_SNP A G 0.2768 49 128 0.2143 1.1511810687413893E-01
2L_14050885_SNP A T 0.2778 50 130 0.1611 7.9883785495318799E-02
2L_14050888_SNP A T 0.05051 10 188 0.3919 3.2942012124727682E-01
2L_14050917_SNP T A 0.2686 47 128 0.1978 9.8992442586737228E-02
2L_14050922_SNP C T 0.2697 48 130 0.1859 9.1522697428913502E-02
2L_14050935_SNP T A 0.2235 40 139 0.2568 1.4643111083414173E-01
2L_14050948_SNP G A 0.2557 45 131 0.2605 2.1568661645677101E-01
2L_14050994_SNP T C 0.2402 43 136 0.5499 6.6795798020284736E-01
2L_14050998_SNP G C 0.32 56 119 0.8599 9.7575357629834136E-01
2L_14051022_SNP T C 0.05128 10 185 0.677 6.1700671490805914E-01
2L_14051060_SNP A T 0.1585 29 154 0.194 1.5533784396214412E-01
2L_14051067_SNP A C 0.1615 31 161 0.556 4.2371962862152202E-01
2L_14051068_SNP A C 0.1547 28 153 0.2203 1.8153074821636950E-01
2L_14051269_SNP T G 0.1737 33 157 0.5762 6.5155334781172725E-01
2L_14051296_SNP T G 0.1359 25 159 0.8769 9.9699146736515376E-01
2L_14051394_SNP G A 0.06842 13 177 0.5646 4.2602495850975797E-01
2L_14051405_SNP A C 0.09392 17 164 0.9583 9.1384182887004228E-01
2L_14051417_SNP A G 0.352 63 116 0.2784 4.5034367558485278E-01
2L_14051456_SNP T G 0.3833 69 111 0.176 2.4744938257071825E-01
2L_14051488_SNP C T 0.4333 78 102 0.1003 2.2337582731491223E-01
2L_14051494_SNP T C 0.09424 18 173 0.1642 2.4323563777831614E-01
2L_14051519_INS GA G 0.4262 78 105 0.05157 8.1201883410682629E-02
2L_14051632_SNP T G 0.07853 15 176 0.6819 6.3142122484599228E-01
2L_14051687_SNP A G 0.08377 16 175 0.556 4.8102502788248680E-01
2L_14051736_SNP A G 0.07653 15 181 0.4437 5.0738072888708041E-01
2L_14051750_SNP A C 0.06566 13 185 0.9539 9.8738846690513027E-01
2L_14051755_SNP G A 0.1927 37 155 0.1502 1.4097070041748039E-01
2L_14051938_SNP A C 0.4674 86 98 0.6576 2.4939099310456203E-01
2L_14051945_SNP T C 0.467 85 97 0.6454 2.6124548051803220E-01
2L_14051997_SNP G A 0.4586 83 98 0.3168 1.0182892183779968E-01
2L_14052222_SNP T C 0.05376 10 176 0.5984 5.8200723579694746E-01
2L_14052318_SNP A T 0.06806 13 178 0.8751 8.8182749356714274E-01
2L_14052469_SNP C G 0.4754 87 96 0.2215 1.9941567823081296E-01
2L_14052503_SNP A T 0.4545 80 96 0.07688 1.3397468751945618E-01
2L_14052544_SNP G A 0.456 83 99 0.2585 3.7220759438408146E-01
2L_14052764_SNP T G 0.4551 81 97 0.2314 2.4221769792656034E-01
2L_14052776_INS GAGACATTAA T 0.05155 10 184 0.5153 7.1068216084056868E-01
2L_14052905_SNP A G 0.4068 72 105 0.08303 1.0913776570189926E-01
2L_14052955_SNP T C 0.114 22 171 0.5362 4.6416742573290393E-01
2L_14053012_SNP T C 0.3224 59 124 0.2375 3.4918470194097462E-01
2L_14053022_SNP T C 0.477 83 91 0.2104 3.1274449284721229E-01
2L_14053081_SNP T C 0.3316 62 125 0.8351 9.9740187495900334E-01
2L_14053192_SNP G C 0.06878 13 176 0.7298 8.7282346560818524E-01
2L_14053562_SNP A G 0.4278 77 103 0.9277 7.0311012121277106E-01
2L_14053571_DEL C CGA 0.442 80 101 0.6596 5.0418623965905907E-01
2L_14053589_SNP A T 0.09574 18 170 0.9136 7.6727448587886982E-01
2L_14053590_SNP G T 0.442 80 101 0.6111 4.1560962413631397E-01
2L_14053614_SNP T C 0.4389 79 101 0.6576 4.6278686550084025E-01
2L_14053630_SNP T G 0.4333 78 102 0.8603 5.3565571820020419E-01
2L_14053650_SNP G A 0.4045 72 106 0.6931 9.7074579020615348E-01
2L_14053656_SNP T C 0.4571 80 95 0.9831 7.8443624573181991E-01
2L_14053657_SNP G A 0.4101 73 105 0.7443 9.0958116172030845E-01
2L_14053679_SNP T G 0.4 70 105 0.8099 9.0671667844186876E-01
2L_14053777_SNP A T 0.3642 59 103 0.736 5.1856831407615800E-01
2L_14053782_SNP T C 0.4831 86 92 0.2154 5.8906672035463359E-01
2L_14053787_SNP G C 0.4915 87 90 0.2528 6.4078094160559140E-01
2L_14053838_SNP A T 0.4033 73 108 0.1866 5.8288293851193906E-01
2L_14053904_SNP A C 0.4056 73 107 0.02807 1.0798132101134339E-01
2L_14053986_INS AA A 0.07303 13 165 0.9246 6.1409530756823183E-01
2L_14054019_SNP T C 0.4463 79 98 0.204 4.2981519833986659E-01
2L_14054053_SNP G A 0.05128 10 185 0.4214 3.8386251987560627E-01
2L_14054078_SNP G T 0.1005 19 170 0.7219 9.3131126282344145E-01
2L_14054084_SNP C T 0.07107 14 183 0.138 4.2388418072935707E-01
2L_14054230_SNP A G 0.3404 64 124 0.6024 2.6433021874581109E-01
2L_14054368_SNP G A 0.3388 62 121 0.8182 3.6035010623663288E-01
2L_14054428_SNP C G 0.1477 26 150 0.7916 8.7582953224157500E-01
2L_14054471_SNP A G 0.1751 31 146 0.37 6.7393258256196609E-01
2L_14054482_SNP T G 0.1497 28 159 0.7178 9.0031370203263283E-01
2L_14054497_SNP C G 0.4571 80 95 0.7177 6.9231195662819012E-01
2L_14054499_SNP G T 0.1596 30 158 0.4204 7.4298922212985130E-01
2L_14054506_DEL G GTGCTAGG 0.1202 22 161 0.869 8.0457427190759767E-01
2L_14054529_SNP T G 0.4457 78 97 0.5131 9.4267146464754470E-01
2L_14054853_SNP T C 0.2287 43 145 0.2377 3.4287941829400659E-01
2L_14055024_SNP G C 0.1989 35 141 0.7148 8.8388816787123003E-01
2L_14055034_DEL C CC 0.1364 24 152 0.8151 9.4036864786612506E-01
2L_14055135_SNP T G 0.2 35 140 0.2297 2.8777139981722522E-01
2L_14055160_SNP G A 0.4659 82 94 0.2932 3.1383190457402066E-01
2L_14055380_SNP A G 0.06736 13 180 0.5577 4.0460654436529353E-01
2L_14055384_SNP T C 0.3005 55 128 0.4852 3.4530752712345247E-01
2L_14055389_SNP C T 0.07254 14 179 0.6092 7.9628594849637591E-01
2L_14055395_DEL T GACAC 0.2787 51 132 0.7104 4.9127144823333657E-01
2L_14055413_SNP A G 0.06218 12 181 0.6512 4.7680489039822993E-01
2L_14055419_SNP A C 0.06701 13 181 0.03068 2.8418128114318441E-02
2L_14055452_SNP T C 0.07653 15 181 0.04032 1.6292624428905700E-01
2L_14055571_SNP G T 0.4066 74 108 0.7241 7.2145614814564540E-01
2L_14055589_SNP G A 0.05208 10 182 0.6838 5.6144935967774345E-01
2L_14055594_SNP T G 0.3253 54 112 0.7097 7.2639033808633935E-01
2L_14055614_SNP C G 0.0625 12 180 0.3963 3.4046603231897377E-01
2L_14055615_SNP G C 0.0625 12 180 0.3963 3.4046603231897377E-01
2L_14055675_SNP T A 0.05236 10 181 0.1824 1.5800974233647502E-01
2L_14055718_SNP A C 0.3867 70 111 0.657 6.8770699134767699E-01
2L_14055939_SNP T C 0.3207 59 125 0.3332 3.2363558528376923E-01
2L_14055948_SNP C A 0.3936 74 114 0.09748 9.2697921143463868E-02
2L_14055977_SNP C T 0.3037 58 133 0.2498 2.3938915336539934E-01
2L_14055979_SNP T C 0.2963 56 133 0.2553 2.4048008121722564E-01
2L_14056045_SNP G C 0.2772 51 133 0.6734 8.2361333153500693E-01
2L_14056086_MNP GAA TTT 0.1633 32 164 0.01299 1.7600354701795294E-02
2L_14056127_SNP T G 0.1598 31 163 0.01288 2.2777034376137473E-02
2L_14056281_SNP C T 0.1237 24 170 0.7305 7.2027145853292573E-01
2L_14056317_SNP G A 0.09424 18 173 0.4944 4.3799749782562980E-01
2L_14056321_SNP G T 0.09794 19 175 0.5989 5.7940320472723539E-01
2L_14056324_SNP G A 0.09326 18 175 0.6056 5.8772283063675179E-01
2L_14056335_SNP T C 0.3967 73 111 0.2178 2.7544290448504682E-01
2L_14056405_SNP C T 0.05699 11 182 0.3056 2.4764164970612845E-01
2L_14056649_SNP A G 0.1436 28 167 0.4444 3.7018143529355985E-01
2L_14056708_SNP A T 0.1316 25 165 0.5069 7.3130502883435256E-01
2L_14056709_SNP C T 0.1368 26 164 0.4921 6.9194589163112363E-01
2L_14056739_SNP G T 0.4317 79 104 0.07147 1.1742774975189951E-01
2L_14056743_SNP A G 0.4389 79 101 0.0883 1.3587405907311523E-01
2L_14056745_SNP C T 0.4365 79 102 0.08299 1.3956955951150518E-01
2L_14056746_SNP T A 0.3351 62 123 0.03975 9.2604277792947887E-02
2L_14056749_SNP A G 0.1615 31 161 0.9761 7.0520467492186723E-01
2L_14056759_SNP A G 0.1803 33 150 0.6146 6.7406940649541780E-01
2L_14056764_SNP T C 0.3514 65 120 0.38 5.5730200647291150E-01
2L_14056798_SNP T A 0.1129 21 165 0.6968 9.9798429725436533E-01
2L_14056811_SNP A C 0.2541 46 135 0.03339 3.8789474543006901E-02
2L_14056816_SNP A G 0.1935 36 150 0.2059 2.3727936282576978E-01
2L_14056844_SNP A C 0.1134 22 172 0.3042 2.1320537637296544E-01
2L_14056860_DEL C CCCAGAATATCTTCGTTTTGGGCGCTTTCCACCC 0.08511 16 172 0.4261 4.0087556943546820E-01
2L_14056863_SNP G A 0.1212 20 145 0.8991 9.9705630264332423E-01
2L_14056872_SNP G T 0.1078 18 149 0.9389 9.0673631975918978E-01
2L_14056892_SNP C T 0.1779 29 134 0.7743 7.7391847517555334E-01
2L_14056966_SNP A C 0.2128 40 148 0.1561 1.6119038673343278E-01
2L_14057156_SNP A G 0.05051 10 188 0.7621 7.7014946850209731E-01
2L_14057241_SNP C T 0.1196 22 162 0.6678 8.1814274800090325E-01
2L_14057272_DEL T TT 0.1452 27 159 0.3124 1.8741743419241474E-01
2L_14057322_SNP C G 0.4725 86 96 0.5464 4.1115241892356802E-01
2L_14057446_DEL C CATATTTGC 0.2581 48 138 0.5927 4.4627083187813843E-01
2L_14057507_INS T TGCCT 0.2632 45 126 0.9848 8.9426249926436219E-01
2L_14057600_DEL ACACA A 0.05348 10 177 0.8725 7.7643697121022615E-01
2L_14057611_SNP G T 0.129 24 162 0.4189 4.1628735674538131E-01
2L_14057764_SNP C T 0.4153 76 107 0.1848 1.9718569202515068E-01
2L_14057799_SNP A T 0.4317 79 104 0.3176 3.3138764456806991E-01
2L_14057837_SNP T A 0.2787 51 132 0.9875 6.9414470686634200E-01
2L_14057838_SNP T C 0.2802 51 131 0.8697 8.1622370455529214E-01
2L_14057873_INS CG C 0.08377 16 175 0.01389 3.4224141810341681E-03
2L_14057874_SNP G A 0.3661 67 116 0.7066 9.3185728673424717E-01
2L_14057875_SNP T C 0.3132 57 125 0.8797 6.8129035892137613E-01
2L_14057878_SNP A G 0.1135 21 164 0.006738 1.4127688379042313E-03
2L_14057894_SNP C T 0.4719 84 94 0.147 1.0441151241787772E-01
2L_14057898_SNP C A 0.4641 84 97 0.1355 1.0719591612263346E-01
2L_14057899_SNP A G 0.4641 84 97 0.1255 9.2484194122484431E-02
2L_14057926_SNP C T 0.1354 26 166 0.5304 6.2153333076032014E-01
2L_14057956_SNP G C 0.4144 75 106 0.8584 8.4927500763313912E-01
2L_14057964_SNP T C 0.1746 33 156 0.2074 1.3897477784454204E-01
2L_14058093_SNP G A 0.1333 26 169 0.2086 3.5912597152732040E-01
2L_14058133_SNP A T 0.07104 13 170 0.8016 6.9670700608496383E-01
2L_14058199_SNP A T 0.3684 70 120 0.5583 4.9932603102711481E-01
2L_14058355_SNP A T 0.1613 30 156 0.03361 4.6293138876220587E-03
2L_14058426_SNP G A 0.2198 40 142 0.7846 6.8163776198194759E-01
2L_14058593_SNP A T 0.2419 45 141 0.1693 9.7818223175831553E-02
2L_14058653_SNP A T 0.2062 40 154 0.258 1.2482773448882523E-01
2L_14058723_SNP T G 0.426 72 97 0.8018 6.5384421046632113E-01
2L_14058731_SNP T A 0.2571 45 130 0.6465 7.2953033468797379E-01
2L_14058746_SNP G A 0.337 62 122 0.1217 6.0277941451679432E-02
2L_14058824_SNP A G 0.2819 53 135 0.344 2.0467467378455928E-01
2L_14058835_SNP T C 0.2804 53 136 0.4203 2.6129805007636409E-01
2L_14058992_SNP G A 0.2473 46 140 0.1472 1.3495603794584055E-01
2L_14059017_SNP T C 0.1217 23 166 0.006246 4.4106755998773520E-03
2L_14059088_SNP A C 0.08673 17 179 0.7339 7.5119910967154890E-01
2L_14059090_SNP A C 0.05729 11 181 0.9435 9.7097875548536416E-01
2L_14059272_INS AA A 0.2541 47 138 0.2516 3.2516609015911313E-01
2L_14059282_SNP A G 0.2623 48 135 0.2163 2.7364832005262385E-01
2L_14059291_SNP G A 0.2623 48 135 0.1886 2.3240628156485155E-01
2L_14059299_SNP T C 0.4162 77 108 0.2172 1.3635833620369009E-01
2L_14059308_SNP T C 0.2541 47 138 0.2979 3.6972897179705089E-01
2L_14059360_SNP T A 0.08763 17 177 0.5497 8.0244315156944634E-01
2L_14059371_SNP C T 0.3646 66 115 0.6958 5.2599213742559603E-01
2L_14059390_SNP A T 0.1474 28 162 0.4496 6.4717121969065516E-01
2L_14059401_SNP T G 0.07979 15 173 0.7432 7.2594614622265952E-01
2L_14059440_INS TGTTT T 0.09043 17 171 0.503 4.9631772841902433E-01
2L_14059460_SNP G A 0.105 19 162 0.4621 4.3584056647039604E-01
2L_14059461_SNP T C 0.1 18 162 0.4798 4.5794406116274644E-01
2L_14059464_SNP G T 0.1436 27 161 0.224 1.7226336847698320E-01
2L_14059489_SNP A C 0.05076 10 187 0.2752 1.6321807958724166E-01
2L_14059493_SNP G A 0.2308 42 140 0.2413 3.4532916039530337E-01
2L_14059502_SNP C T 0.08421 16 174 0.4213 4.3660804898107319E-01
2L_14059521_SNP T A 0.07447 14 174 0.527 4.8093189945687309E-01
2L_14059599_SNP C G 0.2181 41 147 0.2749 4.1397407120853402E-01
2L_14059645_INS G AA 0.309 55 123 0.1183 1.3086133370917707E-01
2L_14059668_SNP C T 0.3158 54 117 0.2475 3.4153953969219042E-01
2L_14059796_SNP C T 0.07292 14 178 0.9858 9.8807892263174568E-01
2L_14059846_SNP C A 0.06593 12 170 0.9679 9.4253451560052448E-01
2L_14060336_SNP C G 0.06186 12 182 0.315 3.1718603482313845E-01
2L_14060372_SNP C T 0.233 41 135 0.3228 4.4607051720573954E-01
2L_14060432_SNP A C 0.05759 11 180 0.3237 2.3588065017885462E-01
2L_14060671_SNP A C 0.1361 26 165 0.5193 6.0970184714754261E-01
2L_14060754_SNP G C 0.08995 17 172 0.04261 2.8550181547164953E-02
2L_14060855_SNP T C 0.4611 83 97 0.6576 4.2297312198636194E-01
2L_14060884_SNP C T 0.2193 41 146 0.4827 8.0254686043015744E-01
2L_14060900_SNP A T 0.224 41 142 0.5847 9.5457694567516427E-01
2L_14060911_SNP A T 0.2181 41 147 0.487 8.0254521284530933E-01
2L_14060925_SNP T A 0.2228 41 143 0.4994 8.0822611700581759E-01
2L_14060932_SNP T A 0.227 42 143 0.6201 9.5827782689992003E-01
2L_14060933_SNP G A 0.2265 41 140 0.4872 7.9903178680131093E-01
2L_14060942_SNP G T 0.2198 40 142 0.7482 9.0869430008693375E-01
2L_14060973_SNP C T 0.2258 42 144 0.5932 9.0202523020407033E-01
2L_14061072_SNP C T 0.09375 18 174 0.08834 1.1364158359757137E-01
2L_14061131_SNP A T 0.06599 13 184 0.7611 7.1673530000411700E-01
2L_14061360_SNP G A 0.07143 14 182 0.7757 7.7407033479318876E-01
2L_14061435_SNP A G 0.08333 16 176 0.7137 9.4892501743951130E-01
2L_14061456_SNP T G 0.1038 19 164 0.002656 1.0775191133034830E-03
2L_14061485_INS A AA 0.2706 46 124 0.01158 6.7965334145674077E-03
2L_14061695_SNP T A 0.08511 16 172 0.0005177 2.0829700571463280E-03
2L_14061697_SNP T C 0.09474 18 172 0.004275 9.3170853812737289E-03
2L_14061721_SNP T C 0.07853 15 176 0.7527 6.2209401143206411E-01
2L_14061734_SNP A C 0.4033 73 108 0.719 5.4830616696707013E-01
2L_14061768_SNP A C 0.07216 14 180 0.4767 2.9417002979460749E-01
2L_14061811_SNP A G 0.3548 66 120 0.4568 2.8735351232848660E-01
2L_14061830_SNP A C 0.3904 73 114 0.4047 2.2466578790476666E-01
2L_14061866_SNP A C 0.06283 12 179 0.8153 5.9867648945939378E-01
2L_14062060_SNP T C 0.4185 77 107 0.4812 3.8392366006710110E-01
2L_14062084_SNP C T 0.4171 78 109 0.6345 5.8133415079614204E-01
2L_14062101_SNP G A 0.413 76 108 0.7063 5.5755705172612968E-01
2L_14062113_SNP C G 0.4699 86 97 0.9938 7.1299998108483598E-01
2L_14062118_SNP G T 0.4728 87 97 0.9477 6.2510823224352352E-01
2L_14062126_SNP G T 0.4783 88 96 0.8207 5.1597767949988482E-01
2L_14062135_SNP G C 0.4731 88 98 0.9008 5.9049734631896844E-01
2L_14062138_SNP T C 0.4162 77 108 0.5753 4.0118535515155329E-01
2L_14062244_SNP T C 0.4324 80 105 0.3239 6.4400761770215320E-01
2L_14062317_SNP T A 0.4407 78 99 0.3202 2.0804251521247619E-01
2L_14062495_INS AAAAATA A 0.4426 81 102 0.7143 5.1000877811604473E-01
2L_14062497_SNP C G 0.4511 83 101 0.7728 5.5716589058191568E-01
2L_14062710_SNP T C 0.4262 78 105 0.06433 8.5325450120813606E-02
2L_14062716_SNP T G 0.08421 16 174 0.3115 3.6453656907980425E-01
2L_14062818_SNP C T 0.2419 45 141 0.36 3.6212922424217153E-01
2L_14063075_SNP G C 0.09326 18 175 0.8699 7.8320953354317380E-01
2L_14063078_SNP A T 0.07692 15 180 0.2526 2.4031139497323728E-01
2L_14063092_SNP T C 0.3065 57 129 0.3205 5.3648475559528919E-01
2L_14063136_SNP A T 0.262 49 138 0.252 4.0037768859244305E-01
2L_14063156_INS G GG 0.1348 24 154 0.5677 4.2973400471340528E-01
2L_14063200_SNP A G 0.1913 35 148 0.4804 5.2987138305126946E-01
2L_14063208_SNP G C 0.1978 36 146 0.3382 5.4090953938075093E-01
2L_14063210_SNP A C 0.232 42 139 0.8637 7.0420240439724002E-01
2L_14063211_SNP A C 0.2065 38 146 0.3046 3.8415429799898160E-01
2L_14063226_SNP C T 0.2222 40 140 0.5914 6.5350611338714226E-01
2L_14063388_SNP T G 0.0603 12 187 0.9956 7.9990302055844986E-01
2L_14063456_SNP A G 0.1813 33 149 0.7502 6.1512977028293481E-01
2L_14063485_SNP C T 0.1868 34 148 0.755 6.8983711532794056E-01
2L_14063646_SNP C T 0.2527 46 136 0.2242 2.0076535837494258E-01
2L_14063737_SNP G A 0.4686 82 93 0.446 5.3453951131539323E-01
2L_14063740_SNP A G 0.06316 12 178 0.8744 8.5707114099621040E-01
2L_14063743_SNP A G 0.08247 16 178 0.9454 7.2042410481675612E-01
2L_14063758_SNP T A 0.3687 66 113 0.822 7.6342545635045589E-01
2L_14063830_DEL G GGTAAAAAGGCAG 0.05759 11 180 0.08842 1.7617728318373226E-02
2L_14063846_SNP A T 0.07653 15 181 0.155 4.1790189717512936E-02
2L_14064029_SNP T C 0.1497 28 159 0.5149 1.8463231650002887E-01
2L_14064041_SNP G T 0.06349 12 177 0.02704 4.8348084142553977E-03
2L_14064053_SNP C A 0.1459 27 158 0.3912 1.6420680486024841E-01
2L_14064055_SNP A T 0.1405 26 159 0.5523 2.9995483442030313E-01
2L_14064058_SNP T A 0.1497 28 159 0.4885 2.2525843749303420E-01
2L_14064086_SNP C T 0.05759 11 180 0.8106 9.5856735452081743E-01
2L_14064100_SNP C A 0.09794 19 175 0.3964 4.6009014206539034E-01
2L_14064371_SNP G A 0.1237 24 170 0.7072 7.5862699666518096E-01
2L_14064398_SNP C A 0.08901 17 174 0.8826 7.2190057699791044E-01
2L_14064401_SNP T C 0.05914 11 175 0.8267 5.3809473236508132E-01
2L_14064789_SNP G A 0.05076 10 187 0.8977 7.8918984317220919E-01
2L_14064790_SNP T C 0.1421 27 163 0.7525 8.9047023631149280E-01
2L_14064797_SNP T A 0.07071 14 184 0.9777 8.5112163056272383E-01
2L_14064858_SNP G T 0.07179 14 181 0.5941 5.4200101531699807E-01
2L_14064873_SNP A G 0.1421 27 163 0.6235 8.2321483712908983E-01
2L_14064882_SNP G T 0.06091 12 185 0.4734 4.7094923475682782E-01
2L_14064893_SNP A T 0.1376 26 163 0.474 3.8320921957847820E-01
2L_14064907_DEL A ATTCCCTGCC 0.07179 14 181 0.8845 6.8277003839734418E-01
2L_14065001_SNP A C 0.05612 11 185 0.6273 6.1935285474886292E-01
2L_14065002_DEL T TATA 0.05612 11 185 0.6273 6.1935285474886292E-01
2L_14065066_SNP A C 0.129 24 162 0.04066 3.8648306619952768E-03
2L_14065098_SNP C A 0.4914 86 89 0.0165 6.0636884520499262E-04
2L_14065118_SNP T C 0.2088 38 144 0.03937 7.8571874882088100E-03
2L_14065161_SNP G C 0.4098 75 108 0.7389 5.5712455286419027E-01
2L_14065225_INS AG A 0.06218 12 181 0.5973 4.7912231662292593E-01
2L_14065300_SNP A G 0.05076 10 187 0.5839 6.0675150730405603E-01
2L_14065361_SNP G A 0.09137 18 179 0.9257 7.3655909613766224E-01
2L_14065407_SNP A C 0.3657 64 111 0.1518 5.0638792701806726E-02
2L_14065449_SNP A C 0.3663 63 109 0.2579 1.2384848128402437E-01
2L_14065491_SNP T C 0.05051 10 188 0.7482 6.8830546744180698E-01
2L_14065497_SNP G C 0.4372 80 103 0.2285 1.0711899633024358E-01
2L_14065499_SNP T C 0.442 80 101 0.2091 9.4328130867509352E-02
2L_14065593_SNP A G 0.3611 65 115 0.2338 1.9230608326779064E-01
2L_14065598_SNP C T 0.3533 65 119 0.1541 1.0200872613031331E-01
2L_14065690_SNP G C 0.4602 81 95 0.3194 4.9058984081337043E-01
2L_14065694_SNP A G 0.06218 12 181 0.6238 6.0128415630816989E-01
2L_14065949_SNP C T 0.1695 30 147 0.133 1.9092614817519482E-01
2L_14065998_SNP C T 0.09375 18 174 0.632 7.0983145058444164E-01
2L_14066005_SNP G C 0.4114 72 103 0.3212 3.2357337719886681E-01
2L_14066009_SNP C T 0.375 66 110 0.2764 2.3000382498401906E-01
2L_14066049_SNP A T 0.05076 10 187 0.06878 9.8277998082366813E-02
2L_14066119_SNP C A 0.2324 43 142 0.1441 4.4442232053921303E-02
2L_14066131_SNP T C 0.2849 53 133 0.5487 8.0181963856732641E-01
2L_14066134_INS GG G 0.2686 47 128 0.7704 9.8850170161998918E-01
2L_14066143_SNP A C 0.2057 36 139 0.3081 3.0193278920095801E-01
2L_14066178_SNP T G 0.09948 19 172 0.2063 1.6527610626690281E-01
2L_14066190_SNP A C 0.1044 19 163 0.2111 1.5447589443760168E-01
2L_14066195_SNP C G 0.2802 51 131 0.06377 1.8857950368297630E-02
2L_14066196_SNP G C 0.2762 50 131 0.07195 2.1911733057572293E-02
2L_14066200_SNP C T 0.1406 27 165 0.9945 9.1747981505767395E-01
2L_14066213_SNP A G 0.2421 46 144 0.08507 1.5788932578787572E-02
2L_14066214_SNP C A 0.2434 46 143 0.0695 1.1540855371257416E-02
2L_14066244_SNP T C 0.2299 43 144 0.08784 1.9795302949834608E-02
2L_14066302_SNP G T 0.4709 81 91 0.09371 8.4212349113035434E-02
2L_14066322_SNP C G 0.459 84 99 0.1049 4.7661085955945898E-02
2L_14066364_SNP A C 0.3596 64 114 0.1481 9.9701308509073883E-02
2L_14066368_SNP A T 0.3687 66 113 0.1347 9.1914479086281364E-02
2L_14066375_SNP G A 0.4 72 108 0.167 1.0839209796475424E-01
2L_14066376_SNP A C 0.4045 72 106 0.1587 9.0237985060049319E-02
2L_14066388_SNP T C 0.4091 72 104 0.08094 5.4822598558004629E-02
2L_14066416_SNP G T 0.1134 22 172 0.9743 8.9612477405014257E-01
2L_14066539_SNP T G 0.3152 58 126 0.05457 3.1404311701159704E-02
2L_14066582_SNP A G 0.3297 60 122 0.03855 1.2389210607529443E-02
2L_14066597_SNP C G 0.3099 53 118 0.006843 2.9608755990274249E-03
2L_14066618_SNP C G 0.3261 60 124 0.03354 1.5435995740585601E-02
2L_14066647_SNP A G 0.3571 65 117 0.1071 9.2547475377406929E-02
2L_14066777_SNP G C 0.1183 22 164 0.2412 1.4397553898475590E-01
2L_14066822_SNP T G 0.1105 21 169 0.2946 1.7729142360624550E-01
2L_14066824_SNP T A 0.2265 41 140 0.5244 6.4497749971274199E-01
2L_14066872_SNP T C 0.1534 29 160 0.1405 1.3691801326206354E-01
2L_14066915_SNP A G 0.3743 70 117 0.2134 1.4957190992849223E-01
2L_14066947_SNP T A 0.3098 57 127 0.2669 1.2432416128490986E-01
2L_14066951_SNP A T 0.06989 13 173 0.8002 7.6028894551555737E-01
2L_14066971_SNP A G 0.4598 80 94 0.2159 1.1693975710955196E-01
2L_14066994_SNP G T 0.06452 12 174 0.7756 7.2857861380138822E-01
2L_14067044_SNP T A 0.1257 24 167 0.6243 4.6968515535098254E-01
2L_14067057_SNP G T 0.2099 38 143 0.6648 6.8558296543818487E-01
2L_14067069_SNP C G 0.09744 19 176 0.3849 3.9172942887323214E-01
2L_14067079_SNP C T 0.055 11 189 0.6131 5.2801879006207653E-01
2L_14067084_SNP A G 0.05528 11 188 0.6318 5.6445069425689298E-01
2L_14067137_SNP G A 0.06533 13 186 0.5525 7.8165093869172730E-01
2L_14067146_SNP C T 0.1889 34 146 0.4819 3.0235981408853918E-01
2L_14067465_SNP T C 0.2021 38 150 0.4375 5.1758635027335886E-01
2L_14067503_SNP T C 0.0625 12 180 0.7291 8.4714384856195912E-01
2L_14067504_SNP T C 0.3105 59 131 0.3899 1.6653041273550306E-01
2L_14067540_DEL T TTGGT 0.153 28 155 0.384 5.3874410634481040E-01
2L_14067548_SNP G T 0.2193 41 146 0.4895 5.3044573509059223E-01
2L_14067616_DEL GAG G 0.3614 60 106 0.3528 5.1368884454112174E-01
2L_14067653_SNP G A 0.2097 39 147 0.3478 3.3074059769665476E-01
2L_14067679_SNP G A 0.1582 28 149 0.5476 9.8591411859531575E-01
2L_14067701_SNP A G 0.2416 43 135 0.208 4.3857082225298405E-01
2L_14067854_SNP T G 0.2747 50 132 0.3779 4.8056319236868295E-01
2L_14067870_SNP C G 0.1989 37 149 0.4142 6.1037199315223511E-01
2L_14067920_INS T TGCAC 0.3202 57 121 0.5759 7.4105827257541468E-01
2L_14068051_SNP T C 0.1702 32 156 0.3834 4.3302196086380496E-01
2L_14068088_DEL G AA 0.05612 11 185 0.6773 5.8125679994520441E-01
2L_14068271_SNP T G 0.4402 81 103 0.6858 6.1560018100074165E-01
2L_14068306_SNP C T 0.2044 37 144 0.6386 9.4346908393933160E-01
2L_14068528_SNP C T 0.4 72 108 0.2225 3.4864504974272725E-01
2L_14068598_SNP C A 0.1198 23 169 0.836 2.2657326334723082E-01
2L_14068610_SNP T C 0.06349 12 177 0.8274 6.2827807186187168E-01
2L_14068683_SNP T G 0.2554 47 137 0.9189 9.0556745291014618E-01
2L_14068696_SNP A T 0.07772 15 178 0.5232 4.8664972536499818E-01
2L_14068721_SNP T C 0.2088 38 144 0.9271 6.9568049426682355E-01
2L_14068726_SNP A G 0.4811 89 96 0.4458 6.1240423329798355E-01
2L_14068727_INS AGT A 0.2324 43 142 0.7696 8.9621923049967511E-01
2L_14068760_SNP C T 0.2513 47 140 0.08452 1.0688019833258910E-01
2L_14068819_SNP A T 0.3646 66 115 0.5706 8.2034669626184886E-01
2L_14068848_SNP A G 0.4324 80 105 0.5474 6.9300552562451945E-01
2L_14068919_SNP T C 0.4973 92 93 0.1982 2.9038836984576244E-01
2L_14069012_DEL T TAGT 0.2081 36 137 0.7448 7.2728746079056761E-01
2L_14069022_DEL A AT 0.2155 39 142 0.6505 6.1714485999834334E-01
2L_14069025_SNP C T 0.2198 40 142 0.8023 7.5123332790861985E-01
2L_14069033_SNP T C 0.2228 41 143 0.6825 7.9862249438494848E-01
2L_14069042_SNP A G 0.2978 53 125 0.7513 5.7990446651015992E-01
2L_14069052_SNP C A 0.0567 11 183 0.5259 4.2075068853939368E-01
2L_14069060_DEL T TAC 0.2308 42 140 0.8981 8.2625313536983813E-01
2L_14069077_SNP C A 0.1809 34 154 0.8052 5.7526806212589532E-01
2L_14069103_SNP T A 0.05236 10 181 0.689 5.2588619598384656E-01
2L_14069105_SNP T C 0.1872 35 152 0.9718 9.0355528695169496E-01
2L_14069111_SNP T C 0.05729 11 181 0.5688 3.9776268678444804E-01
2L_14069112_SNP T C 0.07292 14 178 0.7147 5.0799227163444205E-01
2L_14069122_SNP G T 0.2732 50 133 0.9991 9.3283630833368469E-01
2L_14069137_SNP T A 0.1414 27 164 0.6308 7.2499499583327509E-01
2L_14069207_SNP T C 0.1399 27 166 0.1578 2.6700408227975658E-01
2L_14069265_SNP A G 0.123 23 164 0.6272 6.6840004537347464E-01
2L_14069400_SNP A G 0.3568 66 119 0.8832 6.7551668055572689E-01
2L_14069436_SNP A G 0.3829 67 108 0.7966 6.9426415779219952E-01
2L_14069438_SNP G T 0.3864 68 108 0.8426 7.6638100226019923E-01
2L_14069439_SNP G T 0.1648 30 152 0.927 7.7324251352607498E-01
2L_14069451_INS T TGTGT 0.3832 64 103 0.7606 6.2332388113602955E-01
2L_14069490_SNP C A 0.2 37 148 0.4229 3.2941715797446947E-01
2L_14069657_SNP T C 0.05181 10 183 0.1517 6.1954143652933863E-02
2L_14069663_SNP G C 0.3804 70 114 0.9118 9.8416320872747631E-01
2L_14069788_SNP A G 0.2204 41 145 0.2273 1.2094905825287217E-01
2L_14069884_SNP T C 0.08466 16 173 0.8818 9.5941908686584654E-01
2L_14069959_SNP A G 0.125 24 168 0.9004 8.1660990381886878E-01
2L_14070227_SNP C G 0.1562 30 162 0.9832 9.5843740036976333E-01
2L_14070262_SNP T C 0.1771 34 158 0.8858 8.6771616463640355E-01
2L_14070307_SNP T A 0.1302 25 167 0.6412 7.4093945559767360E-01
2L_14070312_SNP C T 0.2692 49 133 0.2871 2.8730844419623558E-01
2L_14070330_SNP A T 0.164 31 158 0.6234 7.3729949068886080E-01
2L_14070352_SNP T A 0.1309 25 166 0.6 7.3581781815662983E-01
2L_14070355_SNP C T 0.1354 26 166 0.731 8.6462893223886816E-01
2L_14070367_SNP T A 0.08247 16 178 0.5914 6.4799135919470796E-01
2L_14070369_SNP C T 0.1237 24 170 0.8521 9.6460261159982985E-01
2L_14070373_DEL G GCACCG 0.09231 18 177 0.6147 8.9026408844485927E-01
2L_14070376_SNP C A 0.1156 20 153 0.4401 3.8770838407732167E-01
2L_14070392_INS AAT A 0.1082 21 173 0.6666 9.1159710595527566E-01
2L_14070399_SNP C A 0.288 53 131 0.4675 4.8216351324891349E-01
2L_14070408_INS C CTTTT 0.3017 54 125 0.4908 5.4775747696387000E-01
2L_14070421_SNP G C 0.1042 20 172 0.3112 5.2107125150065359E-01
2L_14070523_INS ATA A 0.06383 12 176 0.7191 6.9058724456708176E-01
2L_14070527_SNP C T 0.2983 54 127 0.4209 2.5414660992168314E-01
2L_14070576_SNP T C 0.2753 49 129 0.1357 5.6642425878184625E-02
2L_14070592_SNP T A 0.06091 12 185 0.607 2.5639060104291622E-01
2L_14070731_SNP C T 0.05405 10 175 0.05576 8.3097033324780537E-02
2L_14070949_DEL A ACGGCAATC 0.06806 13 178 0.7374 5.8899448043196245E-01
2L_14070978_SNP G A 0.4348 80 104 0.1065 7.5838604545395677E-02
2L_14071115_SNP G A 0.3944 71 109 0.06228 1.2795174907547147E-01
2L_14071154_SNP A T 0.4722 85 95 0.1742 1.0704825978534493E-01
2L_14071225_SNP A G 0.4576 81 96 0.07294 5.6779412985545959E-02
2L_14071271_SNP G A 0.3388 62 121 0.6096 8.7434281780589418E-01
2L_14071524_SNP T G 0.05236 10 181 0.5269 1.9090880191989712E-01
2L_14071525_SNP T C 0.4108 76 109 0.3583 3.1651384885299938E-01
2L_14071598_SNP T A 0.07772 15 178 0.7402 5.3309349925475158E-01
2L_14071738_SNP T C 0.1737 33 157 0.5029 5.0152778865748515E-01
2L_14071818_SNP A G 0.08629 17 180 0.1668 2.1162206216071788E-01
2L_14071889_INS TTAAAAT GC 0.1979 37 150 0.9236 9.0848990946360542E-01
2L_14071896_INS AATCCA A 0.2021 38 150 0.8805 8.7962681394628650E-01
2L_14071909_SNP A T 0.4703 87 98 0.6373 8.9503568094692898E-01
2L_14072033_SNP A G 0.4775 85 93 0.8613 7.8452380419096368E-01
2L_14072036_SNP T C 0.4309 78 103 0.4924 2.4265617710758114E-01
2L_14072041_SNP G A 0.08901 17 174 0.2537 1.8255909986264840E-01
2L_14072044_SNP T C 0.4317 79 104 0.4838 2.5399838294214672E-01
2L_14072113_SNP T A 0.4277 71 95 0.5108 2.5104284428378609E-01
2L_14072114_SNP G A 0.4311 72 95 0.6467 3.5643021547218934E-01
2L_14072206_SNP C T 0.07407 14 175 0.6033 7.1853798406451208E-01
2L_14072210_SNP T C 0.06915 13 175 0.5401 7.0967543554509827E-01
2L_14072262_SNP C T 0.0582 11 178 0.9902 7.0019503230776625E-01
2L_14072306_SNP C A 0.1944 35 145 0.7743 3.4287745128605251E-01
2L_14072410_SNP T C 0.337 61 120 0.6735 9.7680819464535462E-01
2L_14072443_SNP T C 0.4972 90 91 0.8814 7.8657899254843222E-01
2L_14072560_SNP T G 0.3652 65 113 0.804 9.2851253979437021E-01
2L_14072641_SNP T A 0.0582 11 178 0.9268 7.4229661366758093E-01
2L_14072720_SNP A C 0.1031 20 174 0.3346 6.0091163541866188E-01
2L_14072725_SNP C G 0.08808 17 176 0.4582 5.6404490512670846E-01
2L_14072838_DEL A AGAGCACTGTTAAA 0.1129 21 165 0.4646 7.8346739137738075E-01
2L_14072870_SNP C T 0.08081 16 182 0.3131 3.9227525427091225E-01
2L_14072938_SNP T C 0.05128 10 185 0.1491 5.3953718368300825E-02
2L_14072942_SNP G A 0.1082 21 173 0.838 7.6785037109569465E-01
2L_14073015_SNP C T 0.352 63 116 0.5135 6.2902070146748068E-01
2L_14073030_SNP T A 0.08511 16 172 0.8796 7.2723072032771763E-01
2L_14073039_INS GA G 0.3631 65 114 0.6354 8.6276395147170870E-01
2L_14073040_SNP C T 0.05789 11 179 0.9574 6.3640661674756360E-01
2L_14073041_SNP C T 0.1351 25 160 0.8005 7.8825895295244652E-01
2L_14073045_INS TT T 0.2229 39 136 0.7721 9.5206291811616661E-01
2L_14073052_SNP T A 0.1351 25 160 0.9656 9.1430031557285918E-01
2L_14073054_SNP T A 0.4751 86 95 0.8097 5.1493030897026215E-01
2L_14073084_SNP T C 0.05759 11 180 0.6274 2.4074124657307960E-01
2L_14073164_SNP C T 0.4551 81 97 0.7625 4.3303497960642634E-01
2L_14073166_SNP T A 0.4475 81 100 0.9743 7.0099929193392896E-01
2L_14073200_SNP A G 0.09043 17 171 0.9393 9.7062887310836865E-01
2L_14073295_SNP G A 0.2204 41 145 0.9252 9.8491913351544846E-01
2L_14073344_SNP T C 0.05208 10 182 0.2915 1.7603779188544355E-01
2L_14073564_SNP A G 0.3913 72 112 0.3648 4.6448331465167714E-01
2L_14073577_SNP C T 0.2258 42 144 0.9133 6.2994544620495807E-01
2L_14073748_SNP C T 0.232 42 139 0.01579 1.2607122040157839E-02
2L_14073947_SNP C G 0.05789 11 179 0.866 8.7150208833766141E-01
2L_14073991_SNP C G 0.1189 22 163 0.6116 5.7837532892451160E-01
2L_14074005_SNP G A 0.114 22 171 0.6169 4.9387012740512826E-01
2L_14074183_SNP C T 0.2819 53 135 0.9615 9.8325167548106129E-01
2L_14074204_SNP A C 0.08065 15 171 0.8302 4.8739386071330759E-01
2L_14074250_SNP C T 0.4396 80 102 0.9058 4.7196874562879076E-01
2L_14074323_SNP T G 0.4802 85 92 0.3686 1.2570348652791830E-01
2L_14074346_SNP C G 0.2246 42 145 0.6716 4.3823434318749743E-01
2L_14074347_SNP A T 0.2324 43 142 0.6555 4.6602479813759168E-01
2L_14074359_DEL A AGCTAA 0.4716 83 93 0.6669 2.4928800574814325E-01
2L_14074377_SNP C T 0.25 45 135 0.7793 5.3761955617685708E-01
2L_14074396_SNP G T 0.2742 51 135 0.6032 7.2748758952160408E-01
2L_14074415_SNP C T 0.1075 20 166 0.1726 2.2311091623698309E-01
2L_14074428_SNP C A 0.1117 21 167 0.2137 2.6689336640015149E-01
2L_14074431_SNP C G 0.1204 23 168 0.1238 1.5323289314136346E-01
2L_14074441_SNP A G 0.1514 28 157 0.3421 3.7896272553269850E-01
2L_14074676_SNP C T 0.07692 15 180 0.1329 8.0930172279955914E-02
2L_14074790_SNP C T 0.1134 22 172 0.2399 1.6147167594095724E-01
2L_14074795_SNP C T 0.06218 12 181 0.5813 4.4176527408689104E-01
2L_14074803_SNP T A 0.05789 11 179 0.4027 5.3567598600544741E-01
2L_14074812_SNP A T 0.1198 23 169 0.3936 2.7524264001604826E-01
2L_14074840_SNP T C 0.3957 74 113 0.8759 7.9923637426588456E-01
2L_14075059_SNP T C 0.05208 10 182 0.6974 3.4513021503982555E-01
2L_14075401_SNP T C 0.2727 48 128 0.5025 2.5196084858318835E-01
2L_14075407_SNP G C 0.05319 10 178 0.172 1.4925728092117774E-01
2L_14075418_SNP A G 0.1152 22 169 0.5121 5.9630698586080533E-01
2L_14075502_SNP A G 0.09424 18 173 0.5195 5.1758959417946604E-01
2L_14075646_SNP T C 0.2263 43 147 0.879 9.2214807829339251E-01
2L_14075692_SNP G A 0.1466 28 163 0.3866 3.3513220252747011E-01
2L_14075714_DEL T TT 0.07254 14 179 0.6574 4.5887692572552563E-01
2L_14075739_SNP A T 0.4222 76 104 0.7059 5.1868061556191225E-01
2L_14075795_SNP C A 0.3901 71 111 0.5179 2.1086397018222325E-01
2L_14075864_SNP C T 0.3699 64 109 0.9737 9.5838587559963495E-01
2L_14075903_SNP A T 0.1573 28 150 0.3366 4.8384317120833420E-01
2L_14075904_SNP T C 0.1732 31 148 0.2487 3.6602103313183587E-01
2L_14075970_SNP A G 0.05525 10 171 0.09302 1.0865201055552731E-01
2L_14075986_INS AA A 0.3963 65 99 0.2551 2.7671932777235042E-01
2L_14076003_SNP G A 0.2789 53 137 0.6308 8.1903419411838962E-01
2L_14076007_SNP T C 0.4489 79 97 0.3837 4.0064793059595416E-01
2L_14076054_SNP A T 0.4022 72 107 0.9412 9.1255824616678471E-01
2L_14076101_SNP G A 0.3352 61 121 0.8266 7.7517089836928288E-01
2L_14076108_SNP A T 0.1164 22 167 0.8755 5.7038584381825963E-01
2L_14076130_SNP A C 0.1309 25 166 0.4298 7.4974893490401118E-01
2L_14076217_SNP T C 0.2556 46 134 0.4129 5.7788791188016364E-01
2L_14076220_SNP A T 0.4743 83 92 0.9322 9.1309778686924881E-01
2L_14076302_SNP G A 0.05181 10 183 0.4919 7.0143159368762276E-01
2L_14076304_SNP T C 0.1223 23 165 0.3619 4.5574706670521314E-01
2L_14076334_SNP C G 0.09836 18 165 0.2351 3.0190530679036054E-01
2L_14076431_SNP T G 0.4333 78 102 0.5437 8.2449802474051670E-01
2L_14076495_SNP T G 0.07732 15 179 0.31 7.1896775766818022E-01
2L_14076524_SNP T C 0.08021 15 172 0.1222 3.0139417301686966E-01
2L_14076554_SNP T C 0.4326 77 101 0.408 5.0568645689281655E-01
2L_14076559_SNP G C 0.06633 13 183 0.1187 3.4972323673011452E-01
2L_14076618_SNP G A 0.4231 77 105 0.6448 6.3388869680481830E-01
2L_14076711_SNP A G 0.06701 13 181 0.6414 9.7213352142290232E-01
2L_14076753_SNP C T 0.05181 10 183 0.09591 1.0394446238130572E-01
2L_14077034_SNP T C 0.4121 75 107 0.5515 3.3835708182489010E-01
2L_14077096_SNP T C 0.06091 12 185 0.399 2.9583533065293965E-01
2L_14077319_SNP A T 0.08421 16 174 0.2079 1.5860339768795284E-01
2L_14077398_SNP T C 0.05236 10 181 0.8259 9.2686804321987526E-01
2L_14077401_SNP C T 0.4641 84 97 0.1365 1.1296083002003143E-01
2L_14077445_SNP T C 0.4628 87 101 0.1474 1.0164265697829811E-01
2L_14077454_SNP C T 0.4516 84 102 0.1605 1.0973153298463667E-01
2L_14077456_SNP A C 0.1543 29 159 0.9266 9.4872365361069433E-01
2L_14077468_SNP A C 0.07179 14 181 0.4714 5.9907520633796052E-01
2L_14077484_SNP A C 0.1223 23 165 0.9007 9.7371337399383417E-01
2L_14077507_DEL AA A 0.2749 47 124 0.2762 1.5604446725704013E-01
2L_14077737_SNP T G 0.4863 89 94 0.4788 2.1652621736783728E-01
2L_14077743_SNP G A 0.4917 89 92 0.3791 1.7221233007528391E-01
2L_14077755_SNP T A 0.1198 23 169 0.08111 5.7320194499658320E-02
2L_14077825_SNP A C 0.369 69 118 0.5388 9.9852856082064789E-01
2L_14077857_DEL A AA 0.1029 18 157 0.2991 4.9970592682012027E-01
2L_14078004_INS AA A 0.4036 67 99 0.926 9.9251730927485282E-01
2L_14078075_SNP A T 0.2692 49 133 0.1905 9.9126169741414638E-02
2L_14078113_SNP A T 0.3678 64 110 0.5773 2.5689195426833766E-01
2L_14078198_SNP T C 0.3459 64 121 0.5346 8.3725432757953167E-01
2L_14078242_SNP C A 0.4647 79 91 0.9183 6.9671122018832543E-01
2L_14078309_SNP G T 0.3687 66 113 0.8571 4.8323665118856185E-01
2L_14078324_SNP A G 0.4386 75 96 0.8848 7.2008655737247751E-01
2L_14078326_SNP A G 0.4405 74 94 0.9305 6.6504286999668882E-01
2L_14078332_SNP G A 0.4327 74 97 0.9394 6.8151881207134668E-01
2L_14078342_SNP A T 0.4327 74 97 0.9472 6.6980263382014638E-01
2L_14078354_SNP G A 0.2809 50 128 0.3084 4.9958979256357061E-01
2L_14078383_SNP A G 0.3855 64 102 0.7584 8.3325558096208108E-01
2L_14078389_DEL T TAAATTCCGCTTGTTATTTTTATT 0.2299 40 134 0.1564 2.6891464679408894E-01
2L_14078418_SNP T C 0.3951 64 98 0.631 9.3286356442512630E-01
2L_14078420_SNP C A 0.08989 16 162 0.2014 1.0426496840125166E-01
2L_14078421_SNP A G 0.1073 19 158 0.2072 5.0835631886944299E-01
2L_14078423_SNP A C 0.4074 66 96 0.6616 8.9343096105432063E-01
2L_14078435_SNP A C 0.4074 66 96 0.6619 9.4563913099481267E-01
2L_14078484_MNP CCT AAA 0.4061 67 98 0.8843 7.0243303988781380E-01
2L_14078519_SNP T A 0.4138 72 102 0.8179 7.8279096895569356E-01
2L_14078542_SNP T A 0.06218 12 181 0.2169 4.5614698769332362E-01
2L_14078544_SNP A C 0.4035 69 102 0.6938 4.3095052969443026E-01
2L_14078559_SNP T A 0.2541 47 138 0.184 3.0056488014357552E-01
2L_14078566_SNP T A 0.05759 11 180 0.1159 9.3654642052384052E-02
2L_14078579_SNP C T 0.08556 16 171 0.2317 1.1828366676622659E-01
2L_14078599_SNP T G 0.2989 55 129 0.4446 6.1441086475811035E-01
2L_14078620_SNP C G 0.2757 51 134 0.3133 4.4374333991698878E-01
2L_14078635_SNP T G 0.06186 12 182 0.07432 6.1324285119809058E-02
2L_14078639_SNP T A 0.3027 56 129 0.2918 3.7424747075325404E-01
2L_14078786_SNP T C 0.4054 75 110 0.5659 6.3712905660027963E-01
2L_14078834_SNP T G 0.0567 11 183 0.94 8.8113794328412443E-01
2L_14079080_SNP T C 0.05612 11 185 0.983 6.1879777954890014E-01
2L_14079154_SNP A G 0.3167 57 123 0.8278 7.0572460642684298E-01
2L_14079260_SNP C T 0.2011 35 139 0.4089 1.5768234813078974E-01
2L_14079292_SNP A C 0.4059 69 101 0.176 2.2927187644625435E-01
2L_14079320_SNP A G 0.4083 69 100 0.1534 2.0244920577446091E-01
2L_14079530_SNP G A 0.15 24 136 0.9393 6.4621199494839998E-01
2L_14079574_SNP T C 0.06215 11 166 0.5291 3.3823126917903767E-01
2L_14079595_SNP T G 0.2289 38 128 0.3049 2.9535426462579417E-01
2L_14079686_SNP A G 0.1965 34 139 0.2672 1.3711028721976659E-01
2L_14079715_INS TAGGAGATCCT T 0.06806 13 178 0.00127 4.0983869258411066E-04
2L_14079745_SNP T A 0.235 43 140 0.2863 1.3908783620449894E-01
2L_14079767_SNP A C 0.1351 25 160 0.4162 4.6167655723963064E-01
2L_14079774_SNP T A 0.08421 16 174 0.6549 5.9541548041243031E-01
2L_14079783_SNP C T 0.1124 20 158 0.4716 4.9215678940259389E-01
2L_14079814_SNP G A 0.3422 64 123 0.7918 8.2132560782678943E-01
2L_14079815_SNP T C 0.3351 62 123 0.6804 7.6321347464250844E-01
2L_14079838_SNP G A 0.3085 58 130 0.3405 2.1560042669953505E-01
2L_14079845_SNP C T 0.1818 32 144 0.5374 3.3255648630288392E-01
2L_14080064_SNP T A 0.05102 10 186 0.1377 6.8393717324078354E-02
2L_14080098_SNP T A 0.1556 28 152 0.5672 6.1124795718869018E-01
2L_14080119_SNP T C 0.09189 17 168 0.5607 5.0222897513383380E-01
2L_14080129_SNP A C 0.1283 24 163 0.2896 2.8464001831746366E-01
2L_14080143_SNP A C 0.1056 19 161 0.5411 9.0750233116533974E-01
2L_14080205_SNP A C 0.08333 16 176 0.6132 5.1555907501864096E-01
2L_14080214_SNP A C 0.08511 16 172 0.4261 2.6000291743721660E-01
2L_14080304_SNP C T 0.2108 39 146 0.9333 6.9757099671338585E-01
2L_14080305_DEL TCTGTT T 0.4321 70 92 0.9127 9.5096792495754168E-01
2L_14080532_SNP C A 0.4098 75 108 0.9086 7.4125549066434404E-01
2L_14080562_SNP A G 0.3533 65 119 0.3374 6.2519369935202684E-01
2L_14080607_SNP T C 0.107 20 167 0.5945 5.6910525911556342E-01
2L_14080700_SNP T C 0.2419 45 141 0.5022 2.6504724416696013E-01
2L_14080706_SNP C G 0.06566 13 185 0.2814 1.6289159237006767E-01
2L_14080730_SNP G A 0.129 24 162 0.7399 9.2989287376391705E-01
2L_14080784_SNP G A 0.1755 33 155 0.8165 9.5822655671346202E-01
2L_14080824_SNP A C 0.114 22 171 0.3174 3.7733228528102414E-01
2L_14080836_SNP T C 0.4865 90 95 0.892 7.0603107064645598E-01
2L_14080850_SNP C A 0.1158 22 168 0.7857 8.2708528510740276E-01
2L_14080886_SNP T G 0.1466 28 163 0.4844 3.8935308810944591E-01
2L_14080913_SNP T G 0.1158 22 168 0.6491 7.3347230429504595E-01
2L_14081039_SNP T C 0.06667 13 182 0.6097 6.2996748516124890E-01
2L_14081045_DEL T TGGCACATT 0.1768 32 149 0.3536 2.8370805007517208E-01
2L_14081234_SNP C T 0.1711 32 155 0.1128 6.7713880936454821E-02
2L_14081305_SNP G C 0.25 47 141 0.5286 5.4874862843274275E-01
2L_14081318_SNP T G 0.08808 17 176 0.08396 2.4743198762208707E-02
2L_14081330_SNP A G 0.3132 57 125 0.8381 6.4498887176378328E-01
2L_14081373_SNP C T 0.06633 13 183 0.2265 1.2923801747801078E-01
2L_14081388_SNP G A 0.4918 90 93 0.3153 2.5358397772397689E-01
2L_14081452_SNP A G 0.1173 23 173 0.7933 6.0696964416741261E-01
2L_14081508_SNP C T 0.1179 23 172 0.265 1.8696970750243591E-01
2L_14081529_SNP C T 0.1087 20 164 0.2214 8.1543585960078352E-02
2L_14081537_SNP C A 0.125 23 161 0.2004 7.0129959226133742E-02
2L_14081546_SNP T C 0.1135 21 164 0.1036 3.6007434694792548E-02
2L_14081548_SNP G A 0.432 73 96 0.519 3.8500134764536154E-01
2L_14081560_SNP T C 0.1135 21 164 0.1069 3.7493029210521313E-02
2L_14081564_SNP T A 0.2637 48 134 0.768 9.6195183622416891E-01
2L_14081570_SNP T G 0.4807 87 94 0.4019 2.9412542090705029E-01
2L_14081571_SNP G A 0.4663 83 95 0.2701 1.8375983887354241E-01
2L_14081583_SNP A T 0.2623 48 135 0.7939 9.7808188136148666E-01
2L_14081588_SNP T C 0.4722 85 95 0.5916 5.1682210870972711E-01
2L_14081645_SNP C T 0.3388 62 121 0.718 5.7000925185191986E-01
2L_14081777_SNP A G 0.4974 94 95 0.9991 9.3284649944070219E-01
2L_14081863_SNP T C 0.05641 11 184 0.08368 3.4349912714091206E-02
2L_14081883_SNP C T 0.07609 14 170 0.7108 5.4189015109349614E-01
2L_14081884_SNP T A 0.08152 15 169 0.786 6.2742397950017814E-01
2L_14082054_SNP T G 0.1957 36 148 0.9134 7.1006320757844665E-01
2L_14082085_SNP T G 0.1868 34 148 0.9187 6.8543344987524213E-01
2L_14082086_SNP A T 0.2542 45 132 0.4271 2.9094298808155439E-01
2L_14082127_SNP T G 0.1676 31 154 0.9611 9.4538900511068991E-01
2L_14082228_SNP T C 0.06633 13 183 0.6216 5.1655066844345843E-01
2L_14082264_SNP T C 0.1803 33 150 0.9155 9.1993062842168072E-01
2L_14082306_SNP T C 0.05699 11 182 0.8497 9.9774475178120625E-01
2L_14082334_SNP A C 0.0765 14 169 0.7943 7.8453569574119331E-01
2L_14082452_SNP G A 0.1196 22 162 0.3532 1.6951918421332313E-01
2L_14082460_SNP T C 0.07895 15 175 0.1325 1.1368909426577045E-01
2L_14082467_SNP T G 0.1833 33 147 0.2232 9.8376664173412731E-02
2L_14082499_SNP T A 0.2179 39 140 0.3321 2.1606707142848136E-01
2L_14082500_SNP T C 0.2123 38 141 0.2577 1.6771803671016561E-01
2L_14082501_DEL C CCACTACTC 0.1978 36 146 0.1787 1.0575296581298688E-01
2L_14082520_SNP C G 0.1453 25 147 0.07317 2.4734149992788623E-02
2L_14082525_SNP G A 0.1236 22 156 0.1446 1.0602076376856051E-01
2L_14082541_SNP C A 0.05729 11 181 0.9161 8.9767573845691051E-01
2L_14082571_SNP G A 0.2111 38 142 0.2366 1.3900177145878323E-01
2L_14082573_SNP A C 0.4286 75 100 0.2351 2.0879623946889714E-01
2L_14082576_SNP T G 0.4261 75 101 0.2334 1.9458073847384894E-01
2L_14082586_SNP G T 0.4417 72 91 0.5033 4.5765886558749991E-01
2L_14082596_SNP T G 0.1954 34 140 0.1481 7.3820849683084847E-02
2L_14082597_SNP T C 0.06557 12 171 0.4143 4.3939792607946915E-01
2L_14082598_SNP A T 0.1919 33 139 0.1404 6.6433222123404037E-02
2L_14082621_SNP C T 0.1919 33 139 0.1813 7.3186912741220023E-02
2L_14082634_SNP C T 0.07222 13 167 0.08404 6.3425474953592909E-02
2L_14082635_SNP A G 0.4118 70 100 0.3885 4.0972184510163001E-01
2L_14082639_SNP T G 0.07778 14 166 0.1258 9.6074310998458423E-02
2L_14082647_DEL T TATGTT 0.3787 64 105 0.4778 5.4696696453508187E-01
2L_14082661_SNP C G 0.4854 83 88 0.2234 2.6696160694524940E-01
2L_14082667_SNP A T 0.4885 85 89 0.09907 1.1151494069793588E-01
2L_14082673_SNP G T 0.5 86 86 0.1595 1.3418924031618817E-01
2L_14082683_SNP A G 0.05405 10 175 0.00785 3.4356296196908546E-03
2L_14082718_SNP T A 0.2229 37 129 0.2384 1.5518706860320342E-01
2L_14082821_SNP T C 0.439 72 92 0.9119 9.0971098584624821E-01
2L_14082863_SNP C G 0.2695 45 122 0.1202 5.6394823370889996E-02
2L_14082883_SNP T G 0.2485 42 127 0.07322 3.3327607960143536E-02
2L_14083648_INS CAACCAAC C 0.07772 15 178 0.6512 6.6647626159864037E-01
2L_14083721_SNP A T 0.05208 10 182 0.8289 7.4896518941469359E-01
2L_14083723_SNP T C 0.06154 12 183 0.6367 5.6330635474570356E-01
2L_14083758_SNP T C 0.139 26 161 0.7019 3.9969354719503558E-01
2L_14083765_SNP T C 0.07772 15 178 0.7182 5.1679687794661944E-01
2L_14083809_SNP A G 0.09744 19 176 0.7931 7.1201513533709582E-01
2L_14084037_INS AA A 0.06915 13 175 0.6743 9.2477633274551019E-01
2L_14084064_SNP A G 0.06522 12 172 0.3193 3.9023168687028931E-01
2L_14084081_SNP A T 0.1022 19 167 0.2773 1.6276994302811754E-01
2L_14084113_SNP A T 0.06111 11 169 0.02143 2.4271507098918635E-02
2L_14084114_SNP T A 0.105 19 162 0.2168 1.3979483093087675E-01
2L_14084118_SNP T A 0.2024 34 134 0.2861 1.4609293068485085E-01
2L_14084128_SNP T C 0.213 36 133 0.1598 6.9961361045227349E-02
2L_14084137_SNP A T 0.1056 19 161 0.8855 7.8918192127602893E-01
2L_14084144_SNP T C 0.2439 40 124 0.0246 2.7816269668788359E-02
2L_14084151_SNP T A 0.2083 35 133 0.1633 1.1451546298213033E-01
2L_14084333_SNP G A 0.1404 25 153 0.5238 5.9358107129943982E-01
2L_14084512_SNP A G 0.08377 16 175 0.9248 6.6305799100485374E-01
2L_14084535_SNP A C 0.09783 18 166 0.03913 6.5135568698586999E-02
2L_14084556_SNP T C 0.1368 26 164 0.5571 5.0744328028546515E-01
2L_14084565_SNP G C 0.3182 56 120 0.06716 5.0617400766120819E-02
2L_14084846_SNP C A 0.2581 48 138 0.2549 1.5596495884492945E-01
2L_14085064_SNP G A 0.3913 72 112 0.1496 7.8114774628421313E-02
2L_14085068_INS A AA 0.4699 78 88 0.1032 5.2571514217814370E-02
2L_14085085_SNP A T 0.1429 27 162 0.01393 5.6736851592565345E-03
2L_14085185_SNP C A 0.2473 45 137 0.9995 8.9002134140321021E-01
2L_14085226_SNP G C 0.0567 11 183 0.4905 4.9484126832236441E-01
2L_14085415_SNP C T 0.4837 89 95 0.9706 8.4385708337872811E-01
2L_14085420_SNP A G 0.1711 32 155 0.6162 6.1274763897678863E-01
2L_14085429_SNP C A 0.4481 82 101 0.5596 7.3337425503636178E-01
2L_14085439_DEL A ACAATA 0.4804 86 93 0.6401 8.7152232793409046E-01
2L_14085548_SNP G A 0.1657 30 151 0.8987 7.9013122336355301E-01
2L_14085585_SNP T A 0.07937 15 174 0.9305 5.9912421734820520E-01
2L_14085612_SNP C G 0.05208 10 182 0.8903 8.1636227897677738E-01
2L_14085639_SNP T G 0.1404 25 153 0.5462 3.4174241212358303E-01
2L_14085680_SNP G A 0.3966 69 105 0.445 2.2992559929684797E-01
2L_14085784_SNP A T 0.2198 40 142 0.7722 9.5777696512907051E-01
2L_14085794_SNP A G 0.2186 40 143 0.8153 4.9810576272749918E-01
2L_14085797_SNP T A 0.1398 26 160 0.6072 3.4132855077869673E-01
2L_14085819_SNP T C 0.3189 59 126 0.139 1.8389214887820038E-01
2L_14085878_SNP A G 0.07107 14 183 0.9781 8.2366443669958844E-01
2L_14085882_SNP T G 0.09942 17 154 0.7717 9.2944320657544788E-01
2L_14085986_SNP A G 0.1099 20 162 0.8456 9.6298687690111906E-01
2L_14086154_SNP C A 0.07895 15 175 0.3355 2.5015116862384901E-01
2L_14086188_SNP T C 0.1905 36 153 0.5883 8.7693862463249561E-01
2L_14086491_SNP C A 0.4213 75 103 0.07406 6.5529373106239117E-02
2L_14086571_SNP A G 0.2459 45 138 0.9911 9.0112814340357572E-01
2L_14086586_SNP A G 0.4303 71 94 0.286 1.0014335636096505E-01
2L_14086633_SNP G C 0.2541 47 138 0.3165 1.9656716820582321E-01
2L_14086812_SNP A C 0.06122 12 184 0.8481 7.9911735858975241E-01
2L_14086814_SNP A G 0.2065 38 146 0.9665 9.5149634166307373E-01
2L_14086825_SNP A G 0.337 61 120 0.5462 3.3295797027002960E-01
2L_14086867_SNP T C 0.3483 62 116 0.5921 3.2408671590344529E-01
2L_14086933_SNP G T 0.2011 35 139 0.8956 4.5818483845080449E-01
2L_14086946_SNP G A 0.2191 39 139 0.9559 6.9481540025949906E-01
2L_14087008_SNP A G 0.427 76 102 0.1638 8.9365455461775101E-02
2L_14087024_SNP T C 0.06091 12 185 0.6644 5.8414774713342998E-01
2L_14087096_SNP A G 0.2097 39 147 0.4317 3.3904320067126648E-01
2L_14087112_SNP A G 0.2086 39 148 0.4079 2.9817640913300403E-01
2L_14087128_SNP T A 0.1337 25 162 0.4011 2.6840021478831788E-01
2L_14087285_SNP C T 0.4916 88 91 0.7431 3.8979762290719799E-01
2L_14087408_SNP G A 0.3132 57 125 0.3005 1.7102407686229437E-01
2L_14087482_SNP T C 0.06566 13 185 0.8372 5.7333110993061320E-01
2L_14087629_SNP T A 0.4043 76 112 0.789 4.5527997521242980E-01
2L_14087745_SNP T C 0.1587 30 159 0.9767 7.4161293786027915E-01
2L_14087770_SNP A G 0.4144 75 106 0.5159 3.4016702775908791E-01
2L_14087811_SNP T C 0.05102 10 186 0.1278 2.1123688983688627E-01
2L_14087823_SNP T A 0.4222 76 104 0.9006 5.9748620186776091E-01
2L_14087876_SNP A G 0.114 22 171 0.508 2.2589355948960599E-01
2L_14087889_SNP A G 0.114 22 171 0.508 2.2589355948960599E-01
2L_14087891_SNP T G 0.1622 30 155 0.2129 2.3554324100180724E-01
2L_14087933_SNP A G 0.3315 61 123 0.4822 4.4927869314619107E-01
2L_14088027_SNP A C 0.4754 87 96 0.1842 1.0895362462268732E-01
2L_14088158_SNP T A 0.3497 64 119 0.04191 1.2949341314637826E-02
2L_14088177_INS AGA A 0.3642 59 103 0.4473 3.9982681614041293E-01
2L_14088209_DEL T TAGCACT 0.1579 30 160 0.556 4.8830253612252483E-01
2L_14088240_SNP G T 0.2486 46 139 0.4194 1.7902713060360742E-01
2L_14088244_SNP G A 0.4451 81 101 0.1584 4.9870616668682768E-02
2L_14088246_SNP T A 0.4413 79 100 0.1645 4.7230389814100569E-02
2L_14088253_SNP T C 0.4413 79 100 0.1729 5.4839191676454978E-02
2L_14088271_SNP C T 0.4494 80 98 0.1638 5.1017502531089831E-02
2L_14088290_SNP C A 0.3261 60 124 0.9922 8.5712197919968958E-01
2L_14088292_SNP A G 0.4536 83 100 0.7601 8.5771110609347545E-01
2L_14088304_SNP T A 0.4775 85 93 0.7094 4.9290530117420939E-01
2L_14088468_SNP C T 0.4088 74 107 0.5098 6.2684400337645374E-01
2L_14088477_SNP A G 0.4536 83 100 0.4372 5.0181345287239632E-01
2L_14088647_SNP C G 0.4884 84 88 0.904 5.5849760030726858E-01
2L_14088649_SNP A C 0.4607 82 96 0.9002 5.3912350755838789E-01
2L_14088694_SNP C G 0.1211 23 167 0.7125 8.1270812498784362E-01
2L_14088703_SNP T A 0.4438 79 99 0.3983 6.3262631457689622E-01
2L_14088780_SNP A C 0.4489 79 97 0.3703 1.2516162587610735E-01
2L_14088903_SNP G T 0.3757 68 113 0.7305 3.0588095738686372E-01
2L_14088909_SNP A G 0.3736 68 114 0.745 3.7633419606642426E-01
2L_14088910_SNP T A 0.3799 68 111 0.4749 1.6970960716034811E-01
2L_14088925_SNP G A 0.3626 66 116 0.4812 1.9642051320695864E-01
2L_14088975_SNP G A 0.3443 63 120 0.6545 2.9737155555899897E-01
2L_14088977_SNP A T 0.3583 67 120 0.6924 3.4639672987367998E-01
2L_14089002_DEL A AA 0.3678 64 110 0.6424 3.2677828265324538E-01
2L_14089010_SNP A G 0.2926 55 133 0.5875 6.8644141767179323E-01
2L_14089089_SNP T C 0.3757 65 108 0.2149 6.2039978565482413E-02
2L_14089338_SNP C T 0.4629 81 94 0.3697 1.6792259340534388E-01
2L_14089430_SNP T G 0.117 20 151 0.3901 3.7261352980020368E-01
2L_14089431_SNP T A 0.1156 20 153 0.9441 8.8304110985190720E-01
2L_14089676_SNP T C 0.05172 9 165 0.1641 1.8438752284160387E-01
2L_14089718_DEL T TATATAT 0.05747 10 164 0.5799 6.5841610625247204E-01
2L_14089739_SNP C T 0.05236 10 181 0.4973 6.0511601286892502E-01
2L_14089782_INS T TTTTAT 0.05435 10 174 0.3729 4.5382542312880758E-01
2L_14089834_SNP G T 0.4509 78 95 0.4678 3.6894803975997592E-01
2L_14089915_INS AA A 0.09827 17 156 0.03595 8.2768493900513537E-02
2L_14090024_SNP A G 0.07772 15 178 0.3476 4.9392412627104765E-01
2L_14090026_SNP A C 0.08247 16 178 0.4464 5.6863168333665204E-01
2L_14090103_SNP G A 0.1344 25 161 0.9511 7.7430776851699468E-01
2L_14090111_SNP C T 0.05584 11 186 0.2143 2.4564630102249863E-01
2L_14090200_SNP G A 0.2086 39 148 0.9551 6.3789105125635381E-01
2L_14090209_SNP G A 0.2151 40 146 0.9752 6.5205354174815733E-01
2L_14090221_INS C CT 0.2529 43 127 0.987 6.4879642224251999E-01
2L_14090226_DEL TC T 0.2712 48 129 0.9421 6.6074226132281721E-01
2L_14090233_SNP A T 0.2275 38 129 0.5252 3.1175491682980161E-01
2L_14090247_SNP C G 0.08081 16 182 0.8996 8.1259544033188891E-01
2L_14090259_SNP C T 0.3923 71 110 0.7919 9.4191964487355750E-01
2L_14090315_SNP A T 0.07065 13 171 0.6838 3.7058557202542064E-01
2L_14090421_SNP A G 0.3978 72 109 0.5295 2.8808474536063677E-01
2L_14090693_INS T TATACAATCTAACTTTCT 0.2077 38 145 0.3298 3.2855905065348268E-01
2L_14090759_SNP G T 0.4944 88 90 0.418 3.2426109935007685E-01
2L_14090819_SNP C T 0.1452 27 159 0.6627 7.1775583481316718E-01
2L_14091214_SNP C G 0.3889 70 110 0.2631 2.3016931786626649E-01
2L_14091230_SNP A C 0.1421 26 157 0.09917 7.6387455499958526E-02
2L_14091296_SNP G A 0.06154 12 183 0.5025 5.0907537088163191E-01
2L_14091322_SNP T G 0.1596 30 158 0.6771 6.9540647170115810E-01
2L_14091347_SNP T A 0.05263 10 180 0.283 3.0130613731123801E-01
2L_14091558_SNP A C 0.1075 20 166 0.004553 2.5215309414739605E-03
2L_14091858_SNP A T 0.4451 77 96 0.3514 3.7354588846441539E-01
2L_14091907_SNP C T 0.4494 80 98 0.4213 5.0889651571855254E-01
2L_14091970_SNP A T 0.4444 76 95 0.4147 3.4217406625160840E-01
2L_14092067_INS T TT 0.3333 58 116 0.8858 9.5543731922306407E-01
2L_14092081_SNP A G 0.1016 19 168 0.3259 1.4472407294806622E-01
2L_14092085_SNP T G 0.3135 58 127 0.5646 6.6737438303297725E-01
2L_14092089_SNP G C 0.05155 10 184 0.2642 4.2268021200320649E-01
2L_14092103_SNP A T 0.2732 50 133 0.1794 1.6794706801252790E-01
2L_14092153_SNP G A 0.3354 55 109 0.2992 1.6460240478712307E-01
2L_14092172_SNP G T 0.3795 63 103 0.3035 1.8420690894331404E-01
2L_14092227_SNP T A 0.05789 11 179 0.231 1.7635062401369028E-01
2L_14092483_SNP G A 0.2762 50 131 0.8421 9.3999126638293184E-01
2L_14092500_SNP A G 0.09474 18 172 0.4046 5.5098598707183299E-01
2L_14092513_SNP A T 0.3681 67 115 0.7304 9.9829968039801320E-01
2L_14092540_SNP C A 0.1 19 171 0.2811 3.6626732693434449E-01
2L_14092547_SNP A C 0.1518 29 162 0.5728 8.0470851346076233E-01
2L_14093080_SNP G A 0.05422 9 157 0.2277 4.1685292773750227E-01
2L_14093146_SNP A C 0.08876 15 154 0.1289 9.5898752085021632E-02
2L_14093391_SNP G T 0.3923 71 110 0.9319 8.1618610065858110E-01
2L_14093392_SNP A T 0.4033 73 108 0.9 8.4026648842546270E-01
2L_14093426_SNP T C 0.3978 74 112 0.96 8.5150295686436761E-01
2L_14093440_SNP G C 0.4293 79 105 0.8093 7.1326345589949447E-01
2L_14093545_SNP G A 0.1323 25 164 0.3094 3.0707660465152531E-01
2L_14093611_SNP G A 0.4372 80 103 0.9341 8.1386705239739354E-01
2L_14093701_SNP A C 0.452 80 97 0.6841 9.7541025109653046E-01
2L_14093702_SNP A G 0.1209 22 160 0.1502 1.9091196079234862E-01
2L_14093704_SNP A G 0.32 56 119 0.4565 4.8438384242649835E-01
2L_14093780_SNP G A 0.08065 15 171 0.2103 3.2768785513775567E-01
2L_14093843_SNP A T 0.4293 79 105 0.876 6.7824385995181569E-01
2L_14093896_SNP A C 0.3118 53 117 0.523 5.2693526838985028E-01
2L_14093909_SNP G C 0.4643 78 90 0.7304 6.2685379575670575E-01
2L_14093920_SNP T A 0.426 72 97 0.6923 5.2322679519336734E-01
2L_14094089_SNP T A 0.2424 40 125 0.8167 8.0050080768530918E-01
2L_14094094_SNP T C 0.2312 40 133 0.9797 9.8100128088462246E-01
2L_14094155_SNP T C 0.2571 45 130 0.6235 5.8118776703085795E-01
2L_14094158_SNP C A 0.2659 46 127 0.6302 5.3621999696488976E-01
2L_14094223_SNP C T 0.2216 37 130 0.3513 3.0074975843362928E-01
2L_14094273_SNP T A 0.209 37 140 0.4201 3.1091723066622190E-01
2L_14094309_DEL A AA 0.4562 73 87 0.5744 2.4501897287545860E-01
2L_14094328_SNP T C 0.2485 42 127 0.6983 5.2276426121328501E-01
2L_14094336_SNP T G 0.2398 41 130 0.5721 4.3332655339125614E-01
2L_14094341_SNP C T 0.2343 41 134 0.6156 4.6666847089034191E-01
2L_14094405_SNP A C 0.125 23 161 0.7168 6.5529492805954814E-01
2L_14094409_SNP A G 0.1196 22 162 0.6716 6.4642493090517017E-01
2L_14094423_SNP A T 0.0973 18 167 0.6103 7.8887947758076149E-01
2L_14094485_SNP A T 0.1899 34 145 0.2932 2.6206083334148389E-01
2L_14094503_SNP A T 0.05025 10 189 0.3395 3.9897806986316542E-01
2L_14094512_SNP A G 0.4333 78 102 0.264 1.8737673077025729E-01
2L_14094516_SNP T C 0.2378 44 141 0.8884 9.7082273135888564E-01
2L_14094518_SNP A G 0.4333 78 102 0.2421 1.6451128833812279E-01
2L_14094524_SNP C A 0.4237 75 102 0.2991 2.9201443988401699E-01
2L_14094525_SNP G T 0.435 77 100 0.214 1.4982504645110906E-01
2L_14094527_SNP A T 0.4365 79 102 0.2306 1.5667238964500507E-01
2L_14094538_SNP C A 0.4333 78 102 0.247 1.7237761091643744E-01
2L_14094539_SNP C G 0.427 76 102 0.2362 1.7396408735590385E-01
2L_14094542_SNP G A 0.4326 77 101 0.1916 1.4142064547914568E-01
2L_14094549_SNP T A 0.2067 37 142 0.04301 4.9227581930314172E-02
2L_14094567_SNP G A 0.4309 78 103 0.1364 8.8476875028008384E-02
2L_14094569_SNP C G 0.4372 80 103 0.176 1.1909770424479915E-01
2L_14094570_SNP T C 0.4076 75 109 0.1518 1.2369995495410857E-01
2L_14094572_SNP C T 0.4396 80 102 0.1871 1.2428035073565158E-01
2L_14094575_SNP T A 0.4945 90 92 0.2929 2.0732507805755351E-01
2L_14094581_SNP G A 0.4278 77 103 0.1526 1.4794069611625760E-01
2L_14094582_SNP G T 0.4309 78 103 0.2049 1.9595791420096720E-01
2L_14094586_SNP A G 0.4372 80 103 0.176 1.1909770424479915E-01
2L_14094594_SNP A G 0.4402 81 103 0.1804 1.2710882333054230E-01
2L_14094598_SNP C T 0.4358 78 101 0.2261 1.6856210840596775E-01
2L_14094616_SNP T A 0.4396 80 102 0.2795 2.3525002932369055E-01
2L_14094622_SNP G A 0.4333 78 102 0.278 1.7067093955535995E-01
2L_14094632_SNP A G 0.4375 77 99 0.2772 2.4927924420547176E-01
2L_14094652_SNP G C 0.4716 83 93 0.1772 1.3132183560030364E-01
2L_14094674_SNP G A 0.4309 78 103 0.2253 1.6652603256798459E-01
2L_14094699_SNP A C 0.09474 18 172 0.2964 2.5911852667698465E-01
2L_14094710_SNP A C 0.4278 77 103 0.2646 2.0527822518936334E-01
2L_14094711_SNP G A 0.4309 78 103 0.2244 1.5189171795024936E-01
2L_14094726_SNP A C 0.1263 24 166 0.228 1.3153182873658875E-01
2L_14094766_SNP C A 0.4104 71 102 0.03745 3.1947421619913006E-02
2L_14094774_SNP C G 0.1466 28 163 0.2661 9.3726159252547459E-02
2L_14094775_SNP T C 0.1158 22 168 0.2288 5.7654840002994479E-01
2L_14094787_SNP C G 0.07035 14 185 0.2433 3.6815126877018067E-01
2L_14094791_SNP T A 0.3943 69 106 0.02293 2.8889125764402970E-02
2L_14094818_SNP T C 0.1105 21 169 0.2225 5.5014709980727927E-01
2L_14094836_SNP A G 0.1606 31 162 0.1939 7.3264720197236122E-02
2L_14094841_SNP T C 0.4396 80 102 0.2343 1.7189000503575957E-01
2L_14094913_SNP T A 0.123 23 164 0.1768 2.5037844437782153E-01
2L_14094957_SNP G T 0.4011 71 106 0.02318 3.0002393865136111E-02
2L_14094969_SNP G C 0.4068 72 105 0.02615 3.3083854326459917E-02
2L_14094973_SNP T C 0.4057 71 104 0.01932 2.6535833733951717E-02
2L_14094986_SNP A C 0.4023 70 104 0.02945 3.5918947133137917E-02
2L_14094993_SNP G A 0.4309 78 103 0.2089 1.3934526490881571E-01
2L_14094995_SNP A T 0.1204 23 168 0.2258 5.5821152994324952E-01
2L_14094996_SNP A C 0.4101 73 105 0.02911 3.8112166002721527E-02
2L_14095013_SNP T C 0.3989 71 107 0.02026 3.0964859540204503E-02
2L_14095017_SNP A G 0.4451 81 101 0.1433 1.3755263617793334E-01
2L_14095019_SNP A T 0.4451 81 101 0.1337 6.4925956518118999E-02
2L_14095029_SNP G A 0.4481 82 101 0.1417 9.8662493638420501E-02
2L_14095031_SNP T C 0.4481 82 101 0.1322 6.4627453674026197E-02
2L_14095044_SNP T A 0.3989 71 107 0.01928 2.0656522951919276E-02
2L_14095067_SNP A C 0.4368 76 98 0.04334 5.6324450249512006E-02
2L_14095099_SNP C A 0.5 89 89 0.1574 7.7179088837623241E-02
2L_14095103_SNP A T 0.4302 77 102 0.1032 6.8136463788613211E-02
2L_14095136_SNP C T 0.4302 77 102 0.07304 6.6858823347448693E-02
2L_14095142_SNP T C 0.3503 62 115 0.02258 5.7670943383609972E-02
2L_14095151_INS A ATGTA 0.3409 60 116 0.2139 3.3588539245370974E-01
2L_14095153_SNP T A 0.3371 60 118 0.1932 2.9647427300452900E-01
2L_14095223_SNP T C 0.1361 26 165 0.9865 6.8312302340573794E-01
2L_14095269_SNP T C 0.4828 84 90 0.03164 2.2055445562309865E-02
2L_14095475_SNP A G 0.3333 59 118 0.1184 2.2798240684334647E-01
2L_14095609_SNP T G 0.3889 70 110 0.1705 9.1154495462393736E-02
2L_14096125_SNP T C 0.06701 13 181 0.5132 5.6113309884315266E-01
2L_14096168_SNP A G 0.1458 28 164 0.8633 6.9756288197778837E-01
2L_14096194_SNP T G 0.06091 12 185 0.3788 3.8001152017591000E-01
2L_14096203_DEL C CTC 0.1094 21 171 0.8199 9.3529753885025968E-01
2L_14096216_INS AATAGCTTC A 0.1414 27 164 0.4924 5.6451617020597078E-01
2L_14096222_INS GATCT G 0.1277 24 164 0.331 4.0117395258995980E-01
2L_14096224_INS ATTTT A 0.1277 24 164 0.331 4.0117395258995980E-01
2L_14096231_INS GATTTTCAGATTGAA G 0.1368 26 164 0.3401 3.9337635265546933E-01
2L_14096233_SNP C A 0.1211 23 167 0.4606 6.4796880895937092E-01
2L_14096235_SNP A G 0.06736 13 180 0.505 4.5516687289869895E-01
2L_14096238_INS GAATTATTGTTAAGCTT G 0.1406 27 165 0.3894 4.4240190845512772E-01
2L_14096240_SNP A T 0.1361 26 165 0.3686 4.6753769449307891E-01
2L_14096245_SNP A G 0.1461 26 152 0.4021 3.8840998949648620E-01
2L_14096250_SNP A T 0.1316 25 165 0.3332 4.0104280683075877E-01
2L_14096255_SNP A T 0.08947 17 173 0.9323 7.5423632935990192E-01
2L_14096256_INS ATTAGATAAGCGATGGAATAAACA A 0.117 22 166 0.2935 3.7514466782309308E-01
2L_14096259_SNP G T 0.08743 16 167 0.2278 3.8293865734213983E-01
2L_14096260_INS TTATG T 0.08743 16 167 0.2268 3.8150613088825136E-01
2L_14096261_SNP A C 0.09091 17 170 0.9471 7.6658569805481114E-01
2L_14096264_SNP A C 0.09341 17 165 0.961 7.7786969029956754E-01
2L_14096294_SNP C G 0.05357 9 159 0.6025 8.4941477763259199E-01
2L_14096318_INS GCGTTATGCCACTTTTCCATTAAAGGTATTATTATATTCTATTATAGGTATTATATACAACGAATTTTTCTCGGTGTATAAAATAGCCAATAAAAATAAAACTTTTTAAATGTAACATA G 0.1459 27 158 0.5232 6.6502853458907496E-01
2L_14096322_INS GGATTAAACTCAGTTC G 0.1061 19 160 0.8387 9.1962292975500004E-01
2L_14096330_SNP T A 0.08287 15 166 0.906 7.5749006862974055E-01
2L_14096331_INS ATCCTTCTTACATCTCTTGTTTGCTTGTGATCCTAGTTATCTGACCACCTTCCA A 0.08333 15 165 0.9027 7.5712312292997475E-01
2L_14096396_SNP C T 0.2328 44 145 0.242 3.5132890602027500E-01
2L_14096408_SNP T C 0.05699 11 182 0.681 9.1875619112458418E-01
2L_14096416_SNP T A 0.1799 34 155 0.5536 7.6374711333432377E-01
2L_14096547_SNP T C 0.1148 21 162 0.8499 6.1304863212315985E-01
2L_14096569_SNP G T 0.1 18 162 0.7375 9.6703002348067169E-01
2L_14096611_SNP A G 0.4337 72 94 0.6102 3.9315354120264256E-01
2L_14096762_SNP T G 0.1702 32 156 0.5477 3.7986392092503363E-01
2L_14096822_SNP T C 0.2113 41 153 0.7278 6.6474013305724422E-01
2L_14096955_SNP A T 0.05181 10 183 0.4096 5.7927082658530460E-01
2L_14097022_SNP A T 0.08854 17 175 0.2073 1.8932674340530842E-01
2L_14097316_DEL CTT TGCCGAA 0.4497 76 93 0.4014 3.0721888197951441E-01
2L_14097354_SNP A G 0.05882 11 176 0.7105 7.8183129740664858E-01
2L_14097588_SNP A T 0.151 29 163 0.6195 4.1864608693318861E-01
2L_14097688_SNP T G 0.1632 31 159 0.1843 3.2472776424254002E-01
2L_14097821_SNP T C 0.1451 28 165 0.8466 9.1042662838263355E-01
2L_14098049_SNP T C 0.07254 14 179 0.4112 4.8070051082322873E-01
2L_14098078_SNP A G 0.1368 26 164 0.148 1.1746240082995774E-01
2L_14098085_SNP T A 0.1383 26 162 0.1932 1.2675188462150577E-01
2L_14098093_SNP C T 0.1526 29 161 0.2065 1.5006830426983409E-01
2L_14098144_SNP G A 0.0567 11 183 0.8762 6.6458552892286360E-01
2L_14098224_SNP A T 0.08247 16 178 0.3616 3.3961157128995201E-01
2L_14098560_SNP G T 0.3425 62 119 0.3577 3.1229092452665563E-01
2L_14098613_SNP A G 0.1 19 171 0.9743 6.8737206913377791E-01
2L_14098614_SNP G A 0.1 19 171 0.9743 6.8737206913377791E-01
2L_14098648_SNP G C 0.2167 39 141 0.1857 2.2758148858614424E-01
2L_14098670_SNP G A 0.4719 84 94 0.4905 3.6011158978449387E-01
2L_14098801_SNP T A 0.117 22 166 0.5018 4.7677793288638171E-01
2L_14098851_SNP A G 0.07368 14 176 0.2598 2.7765168176716370E-01
2L_14099293_SNP C T 0.142 25 151 0.2581 3.4733596051406079E-01
2L_14099323_SNP T G 0.1314 23 152 0.106 9.8612116819611129E-02
2L_14099868_SNP C T 0.08901 17 174 0.8223 6.8557311359195117E-01
2L_14099874_DEL A ATATG 0.477 83 91 0.3605 1.7857451824726456E-01
2L_14099894_SNP T G 0.05102 10 186 0.127 1.4369282276013817E-01
2L_14100089_SNP C T 0.3466 61 115 0.002996 4.4180328834846740E-03
2L_14100389_SNP A G 0.08205 16 179 0.01346 1.6915902599310681E-02
2L_14100552_SNP A T 0.4078 73 106 0.06576 3.1742038681141969E-02
2L_14100726_SNP A T 0.05155 10 184 0.5945 9.5035483801835496E-01
2L_14100835_SNP A G 0.1164 22 167 0.5246 6.0706535408135298E-01
2L_14100938_SNP C G 0.1481 28 161 0.2338 3.9797619584702082E-01
2L_14100988_DEL C CC 0.0829 16 177 0.1887 4.6163765979478733E-01
2L_14101013_SNP A C 0.4918 90 93 0.3691 3.7558188586378605E-01
2L_14101093_SNP G C 0.1693 32 157 0.9017 7.1771937088995985E-01
2L_14101233_SNP T C 0.05102 10 186 0.8834 9.7855211626118266E-01
2L_14101315_SNP T C 0.1319 24 158 0.4083 5.0938126362187330E-01
2L_14101326_SNP G T 0.164 31 158 0.2064 2.4233586466503609E-01
2L_14101396_SNP T C 0.1302 25 167 0.7222 8.4610396576852365E-01
2L_14101398_SNP C T 0.05128 10 185 0.8539 9.4883428789932756E-01
2L_14101400_SNP T C 0.05128 10 185 0.8873 9.8206480540297580E-01
2L_14101457_SNP T C 0.227 42 143 0.9924 7.9453335637240863E-01
2L_14101497_DEL G GTAGCTGG 0.2093 36 136 0.9615 8.8853763605223901E-01
2L_14101553_SNP T A 0.2688 50 136 0.9882 8.4432206239770635E-01
2L_14101584_INS ATTAA T 0.3032 57 131 0.7908 6.0912378566286707E-01
2L_14101587_SNP T C 0.2973 55 130 0.9235 7.4738158158935497E-01
2L_14101593_DEL C TT 0.2995 56 131 0.6766 5.0171821271725958E-01
2L_14101608_SNP C G 0.2995 56 131 0.8452 6.7311749147874189E-01
2L_14101610_DEL G AA 0.2802 51 131 0.7421 5.2433258803393845E-01
2L_14101618_SNP A T 0.2973 55 130 0.8634 7.0488604458104953E-01
2L_14101634_SNP C T 0.2896 53 130 0.8756 8.5987622539578223E-01
2L_14101733_DEL CC GGACTTTTT 0.123 23 164 0.4729 6.1766435586923740E-01
2L_14101912_SNP G T 0.3846 70 112 0.1993 1.9662350581965160E-01
2L_14102175_SNP A G 0.3034 54 124 0.3458 2.7872983380089578E-01
2L_14102199_SNP A T 0.05641 11 184 0.2574 3.5533025407021568E-01
2L_14102311_SNP T A 0.3757 65 108 0.8242 8.5722308418918769E-01
2L_14102334_SNP C T 0.3933 70 108 0.9059 6.0076448866468501E-01
2L_14102413_SNP T A 0.2256 44 151 0.7002 5.5802477035134035E-01
2L_14102422_SNP C G 0.2434 46 143 0.9212 9.0632432794180429E-01
2L_14102423_SNP A C 0.2366 44 142 0.8554 8.4501850662150169E-01
2L_14102430_SNP T G 0.1937 37 154 0.8819 8.3169916054903725E-01
2L_14102630_SNP T C 0.2554 47 137 0.4597 4.3792968280530431E-01
2L_14102655_SNP A G 0.2204 41 145 0.2728 4.2136474407276314E-01
2L_14102681_SNP A G 0.4728 87 97 0.5526 4.5852796490860293E-01
2L_14102690_SNP T C 0.4481 82 101 0.5724 4.4155168736034456E-01
2L_14102744_SNP T C 0.2421 46 144 0.9905 9.0375151358501515E-01
2L_14102779_SNP G T 0.4775 85 93 0.8408 8.9086949668252491E-01
2L_14102787_SNP A T 0.2459 45 138 0.8536 6.0071760717906542E-01
2L_14102792_SNP A G 0.2376 43 138 0.8127 5.5130382577603543E-01
2L_14102806_DEL TT T 0.4722 85 95 0.8936 8.3634296766199423E-01
2L_14102808_DEL A AC 0.25 46 138 0.7984 5.2228778270059495E-01
2L_14102812_INS A AGGTTTTTA 0.467 85 97 0.845 9.0813085531698756E-01
2L_14102819_SNP T G 0.4663 83 95 0.8885 8.6828544136557828E-01
2L_14102828_DEL TATACTT T 0.4667 84 96 0.7829 9.8921652700801277E-01
2L_14102837_SNP A T 0.4607 82 96 0.7679 9.9630203782322402E-01
2L_14102843_SNP C T 0.4655 81 93 0.8036 9.4093232847909614E-01
2L_14102864_SNP T C 0.3443 63 120 0.7512 5.8280701577222671E-01
2L_14102869_SNP C T 0.1088 21 172 0.2756 3.1072700025918609E-01
2L_14102873_SNP T C 0.1094 21 171 0.3271 3.6667060962776543E-01
2L_14102874_INS AG A 0.1094 21 171 0.2726 3.1056949587133698E-01
2L_14102878_DEL C CTACCG 0.05759 11 180 0.1273 2.4978519335112237E-01
2L_14102886_SNP T C 0.4229 74 101 0.6844 6.2621581023562656E-01
2L_14102896_DEL ACCTACAAAATTTTGTAACTATAAATAAA A 0.5 88 88 0.8194 8.7689552840251894E-01
2L_14102925_SNP A G 0.1123 21 166 0.2693 3.6016717890496408E-01
2L_14102927_SNP C A 0.5 83 83 0.8073 9.0263337492532647E-01
2L_14102937_SNP C G 0.1341 24 155 0.09342 5.1493566947413347E-02
2L_14102942_SNP C T 0.1129 21 165 0.3337 4.6854095725898803E-01
2L_14102969_SNP A C 0.1123 21 166 0.4162 6.2508122392611587E-01
2L_14102973_SNP T A 0.1152 22 169 0.3735 5.2484278877115020E-01
2L_14102985_SNP A T 0.1829 32 143 0.8553 8.4718381897779282E-01
2L_14102986_SNP T A 0.4706 80 90 0.9041 7.5201277411872314E-01
2L_14102991_SNP T A 0.1405 26 159 0.3549 2.0171945139177505E-01
2L_14103053_SNP A G 0.3693 65 111 0.9993 8.6466640994554467E-01
2L_14103059_SNP T C 0.3559 63 114 0.8608 7.6288780737807715E-01
2L_14103076_SNP C T 0.05181 10 183 0.08279 1.3435222072217112E-01
2L_14103110_SNP T C 0.1514 28 157 0.7667 8.7180872647663554E-01
2L_14103222_SNP G A 0.3239 57 119 0.7116 4.5143644907403369E-01
2L_14103253_SNP G A 0.3446 61 116 0.57 8.1065711504592053E-01
2L_14103261_SNP T C 0.05556 11 187 0.4906 5.5070983148356056E-01
2L_14103362_SNP A T 0.06122 12 184 0.512 5.7471461243046851E-01
2L_14103378_SNP T A 0.3022 55 127 0.4857 2.4415510497559945E-01
2L_14103496_SNP C T 0.05102 10 186 0.2037 1.9314608476823170E-01
2L_14103560_SNP T A 0.05051 10 188 0.374 4.5434324939962323E-01
2L_14103603_SNP A G 0.2069 36 138 0.5498 5.1573335418966482E-01
2L_14103654_SNP C T 0.3708 66 112 0.6765 3.2156511790243758E-01
2L_14103697_SNP C A 0.4011 73 109 0.8626 5.4992141404849637E-01
2L_14103706_SNP C A 0.1413 26 158 0.0792 6.8838006448883299E-02
2L_14103881_SNP T G 0.09794 19 175 0.152 1.0506446155491478E-01
2L_14103886_SNP T G 0.1534 29 160 0.6303 4.8701030978850679E-01
2L_14103941_SNP C G 0.07292 14 178 0.7211 7.8588461876941251E-01
2L_14104075_SNP A G 0.1094 21 171 0.6602 5.1606531301935477E-01
2L_14104234_SNP A C 0.06701 13 181 0.4934 4.4430485394813957E-01
2L_14104242_SNP C T 0.06218 12 181 0.5419 5.6463728050022577E-01
2L_14104251_SNP G T 0.1905 36 153 0.5049 3.1914852843218811E-01
2L_14104255_DEL C TTA 0.06218 12 181 0.4597 4.3140056669413085E-01
2L_14104331_SNP T C 0.05102 10 186 0.4348 4.6842100792410402E-01
2L_14104445_SNP A G 0.07035 14 185 0.004054 3.6338187630311392E-03
2L_14104464_INS TT T 0.07778 14 166 0.3976 3.0778279466881009E-01
2L_14104535_SNP G A 0.06599 13 184 0.507 5.7441194720351429E-01
2L_14104594_INS TT T 0.05978 11 173 0.695 8.3203596283133385E-01
2L_14104692_SNP T C 0.1405 26 159 0.5535 5.6835133935674065E-01
2L_14104700_SNP A C 0.1543 29 159 0.5724 4.7361722125596506E-01
2L_14104761_SNP A G 0.1333 26 169 0.7111 8.1578365675769215E-01
2L_14104767_SNP T C 0.05556 11 187 4.525e-05 1.6574298558659977E-05
2L_14104869_SNP A G 0.05405 10 175 0.1833 9.2413355940033304E-02
2L_14104902_SNP A G 0.06154 12 183 0.5356 7.0866601240558713E-01
2L_14104983_SNP A C 0.2707 49 132 0.3497 1.3195368089521831E-01
2L_14105058_MNP GTC TCA 0.1196 22 162 0.9391 8.6189545599648310E-01
2L_14105063_SNP A G 0.055 11 189 0.4823 5.4310264954606891E-01
2L_14105068_SNP G A 0.1474 28 162 0.6491 4.7346773676388509E-01
2L_14105070_SNP G A 0.1481 28 161 0.6578 4.8239893436059433E-01
2L_14105073_SNP A G 0.1474 28 162 0.6491 4.7346773676388509E-01
2L_14105077_SNP G C 0.1474 28 162 0.6491 4.7346773676388509E-01
2L_14105105_SNP C T 0.2905 52 127 0.522 2.7612508045533446E-01
2L_14105148_SNP T A 0.2833 51 129 0.8615 7.2214642165859710E-01
2L_14105170_SNP A C 0.3048 57 130 0.4895 3.3736216826749044E-01
2L_14105173_SNP T C 0.25 45 135 0.7817 9.8953037063675009E-01
2L_14105175_SNP A T 0.2473 45 137 0.9329 8.7771985091867599E-01
2L_14105254_SNP C A 0.2944 53 127 0.8064 7.1274320581864936E-01
2L_14105256_SNP A G 0.1058 20 169 0.6799 6.6385356072748336E-01
2L_14105355_SNP A G 0.05319 10 178 0.5037 8.5110957821266364E-01
2L_14105391_SNP A G 0.1064 20 168 0.9744 9.3570768367609469E-01
2L_14105441_SNP A T 0.09626 18 169 0.8678 7.5142255315738093E-01
2L_14105455_SNP T G 0.1344 25 161 0.6029 5.8650329180188154E-01
2L_14105462_SNP C T 0.129 24 162 0.6827 6.4214588812041229E-01
2L_14105574_SNP C T 0.3314 58 117 0.6612 5.6253385380850152E-01
2L_14105610_SNP T C 0.2246 42 145 0.9052 8.9968506713655372E-01
2L_14105670_SNP T G 0.1272 22 151 0.9155 9.0185185958471936E-01
2L_14105694_SNP T C 0.1882 35 151 0.4591 4.6712756662226851E-01
2L_14105703_SNP A C 0.05076 10 187 0.4289 4.4503696992688202E-01
2L_14105787_SNP T G 0.0567 11 183 0.4305 8.2920081263700018E-01
2L_14106273_SNP A C 0.3 54 126 0.5216 6.6115095730631346E-01
2L_14106282_SNP T C 0.2541 46 135 0.2699 2.9304167521834179E-01
2L_14106338_SNP T C 0.3023 52 120 0.7989 7.6319026455753891E-01
2L_14106346_SNP T A 0.09239 17 167 0.8492 8.6205907219856115E-01
2L_14106366_SNP T C 0.2832 49 124 0.7452 6.9034611438712856E-01
2L_14106393_SNP A T 0.3539 63 115 0.9479 9.6167943355560348E-01
2L_14106408_SNP C T 0.3464 62 117 0.9694 9.9355779667342281E-01
2L_14106414_SNP A T 0.3714 65 110 0.8619 8.5787583890086416E-01
2L_14106429_SNP A G 0.3609 61 108 0.3027 2.1701795521911338E-01
2L_14106803_SNP G T 0.1882 35 151 0.9394 7.0484396844741348E-01
2L_14106998_SNP C T 0.06218 12 181 0.3695 4.7206963476026587E-01
2L_14107022_SNP A G 0.3512 59 109 0.6942 9.3833741947729155E-01
2L_14107124_SNP G A 0.1958 37 152 0.7226 5.2652296100494778E-01
2L_14107215_SNP A T 0.05612 11 185 0.2415 2.6147991521037506E-01
2L_14107220_SNP T C 0.3056 55 125 0.9842 6.8667307178203940E-01
2L_14107236_SNP A T 0.4076 75 109 0.3944 3.4804342759665430E-01
2L_14107401_SNP G A 0.4385 82 105 0.5295 5.6464416680368423E-01
2L_14107422_SNP C T 0.2796 52 134 0.9027 9.9275077828649294E-01
2L_14107484_DEL T TT 0.2941 50 120 0.5474 5.1402722710993731E-01
2L_14107582_SNP C G 0.2448 47 145 0.8283 9.6968054101378842E-01
2L_14107608_SNP G T 0.07107 14 183 0.5523 5.9631210589915828E-01
2L_14107647_SNP T C 0.08333 16 176 0.7402 7.0708596568998949E-01
2L_14107653_SNP T G 0.2967 54 128 0.8385 8.9229037760349406E-01
2L_14107953_SNP G A 0.06548 11 157 0.7586 7.4723032095971709E-01
2L_14107956_SNP A T 0.05202 9 164 0.9702 8.9752212842244417E-01
2L_14107983_SNP A G 0.1183 20 149 0.604 4.2319526669649277E-01
2L_14107995_SNP G A 0.3882 66 104 0.8336 9.3486338529086277E-01
2L_14108078_SNP C A 0.06154 12 183 0.5398 5.4396387357632847E-01
2L_14108087_SNP A C 0.1959 38 156 0.8611 8.8384234078461854E-01
2L_14108232_SNP A G 0.05699 11 182 0.5582 6.4976680391826136E-01
2L_14108416_SNP A G 0.06667 13 182 0.632 6.0298925392283986E-01
2L_14108484_SNP C T 0.2486 45 136 0.731 9.8695637386334745E-01
2L_14108685_SNP C G 0.1979 37 150 0.708 6.2378822342217410E-01
2L_14108694_SNP A G 0.1935 36 150 0.8178 7.2000931518782130E-01
2L_14108796_SNP A T 0.2553 48 140 0.9327 7.4919132515755116E-01
2L_14108823_SNP A G 0.3607 66 117 0.8949 7.3712809092119191E-01
2L_14108850_SNP C A 0.2556 46 134 0.7928 6.2438891306355870E-01
2L_14108895_SNP G T 0.2065 38 146 0.7892 7.6538745378543205E-01
2L_14108913_SNP G A 0.1179 23 172 0.4682 4.2405108417796278E-01
2L_14108969_SNP T C 0.1436 27 161 0.8356 9.4636014954739156E-01
2L_14108972_SNP G A 0.1444 27 160 0.7669 7.6271105201711809E-01
2L_14109063_SNP A T 0.05051 10 188 0.9524 6.7595466827155604E-01
2L_14109139_SNP T C 0.07772 15 178 0.6304 6.5731561451453469E-01
2L_14109327_SNP G C 0.1347 26 167 0.959 9.3417009096529857E-01
2L_14109329_SNP A T 0.1309 25 166 0.9256 9.1942596870707793E-01
2L_14109351_SNP T C 0.1399 27 166 0.9683 9.8012410237502023E-01
2L_14109379_SNP C A 0.1392 27 167 0.9765 9.2262159112145314E-01
2L_14109636_SNP C T 0.1872 35 152 0.5975 8.7907839880859273E-01
2L_14109706_SNP T C 0.1323 25 164 0.916 7.6430596084258018E-01
2L_14109728_SNP T C 0.1585 29 154 0.7302 6.3795052415877618E-01
2L_14109730_SNP T C 0.05051 10 188 0.9586 6.7695560254176557E-01
2L_14109731_SNP A C 0.1361 26 165 0.8724 7.1150911517015136E-01
2L_14109774_SNP T G 0.2235 40 139 0.449 6.3682142434021083E-01
2L_14109887_SNP C T 0.3457 65 123 0.1534 1.7046107634196395E-01
2L_14109942_SNP A T 0.1838 34 151 0.2758 4.5371162492119721E-01
2L_14109975_SNP T C 0.1989 37 149 0.2694 3.8362970723976519E-01
2L_14109995_SNP C G 0.1968 37 151 0.1455 1.8043823672232040E-01
2L_14110007_SNP G T 0.2 37 148 0.18 2.6060364096013355E-01
2L_14110009_SNP T A 0.09184 18 178 0.7551 7.8874694705344606E-01
2L_14110011_SNP C G 0.1882 35 151 0.09694 1.0342553591971082E-01
2L_14110013_SNP A T 0.1882 35 151 0.0912 1.0557079844685269E-01
2L_14110071_SNP A G 0.1774 33 153 0.1439 1.6663546610583113E-01
2L_14110078_SNP C T 0.1676 31 154 0.1424 1.5822385432204611E-01
2L_14110119_SNP G C 0.163 30 154 0.1907 2.2045391275974902E-01
2L_14110140_SNP C G 0.2932 56 135 0.1068 7.0190751188579439E-02
2L_14110174_SNP G C 0.226 40 137 0.9699 9.2622931950597664E-01
2L_14110177_SNP C T 0.3911 70 109 0.05958 8.6266009737291371E-02
2L_14110183_SNP C T 0.1667 31 155 0.1324 1.4301214523451378E-01
2L_14110206_SNP A C 0.3989 73 110 0.3261 2.9672192420709242E-01
2L_14110233_SNP G A 0.3297 61 124 0.207 1.3590510790770438E-01
2L_14110235_SNP G A 0.3027 56 129 0.1129 1.3520174510623328E-01
2L_14110313_SNP G A 0.3187 58 124 0.04664 2.4009645768821489E-02
2L_14110317_SNP A C 0.3243 60 125 0.03091 1.5986202268063968E-02
2L_14110426_SNP G A 0.1615 31 161 0.04741 5.8031786865928747E-02
2L_14110427_SNP T C 0.1579 30 160 0.02871 3.7920777648113288E-02
2L_14110440_SNP C T 0.1632 31 159 0.09189 1.2392430325619441E-01
2L_14110442_SNP T C 0.2582 47 135 0.5997 4.9572582283756017E-01
2L_14110445_SNP C T 0.3209 60 127 0.07054 8.4706661320148369E-02
2L_14110502_SNP A G 0.0733 14 177 0.8355 8.6505627714799349E-01
2L_14110586_SNP A C 0.3656 68 118 0.09456 4.2106819862635675E-02
2L_14110595_SNP A G 0.3476 65 122 0.06042 4.0165640200201184E-02
2L_14110613_SNP T G 0.3989 71 107 0.3476 1.6351801712654068E-01
2L_14110669_SNP A T 0.4278 77 103 0.06365 2.9538593210337093E-02
2L_14110672_SNP T C 0.4254 77 104 0.09361 4.6999199039886821E-02
2L_14110741_SNP C T 0.05641 11 184 0.4822 5.1924114269835286E-01
2L_14110775_SNP C A 0.2053 39 151 0.1693 1.5837064938365109E-01
2L_14110809_SNP G A 0.05525 10 171 0.5913 4.9398286486354381E-01
2L_14110841_SNP T A 0.1649 32 162 0.8111 8.4959756213233795E-01
2L_14110843_SNP G A 0.1571 30 161 0.8768 8.0956414165647006E-01
2L_14110848_SNP C T 0.2 37 148 0.8071 8.0781652055378239E-01
2L_14110853_SNP T G 0.1623 31 160 0.9371 9.6855272116982771E-01
2L_14110933_SNP A C 0.07772 15 178 0.3975 4.2475088487927426E-01
2L_14110991_SNP T A 0.05051 10 188 0.936 6.9773898124766498E-01
2L_14111029_SNP A G 0.1832 35 156 0.7332 8.3990376291163371E-01
2L_14111162_SNP A G 0.07216 14 180 0.659 7.8907824880641342E-01
2L_14111218_SNP G A 0.1534 29 160 0.1635 2.9739283796359084E-01
2L_14111298_SNP T C 0.1632 31 159 0.3856 4.8374567085261255E-01
2L_14111318_SNP T A 0.2747 50 132 0.8511 8.2481064476917565E-01
2L_14111327_SNP A C 0.3596 64 114 0.9635 8.3031363692309701E-01
2L_14111459_SNP G A 0.101 20 178 0.8176 8.1040648002309068E-01
2L_14111480_SNP T C 0.2692 49 133 0.717 3.5644965352936508E-01
2L_14111487_SNP T C 0.1862 35 153 0.7984 5.4721655054067808E-01
2L_14111623_DEL T TT 0.1015 20 177 0.7299 7.5583824742438410E-01
2L_14111657_SNP A G 0.1302 25 167 0.3119 3.8948768059154770E-01
2L_14111736_SNP G C 0.2151 40 146 0.3259 3.5333161292193371E-01
2L_14111844_SNP C A 0.2174 40 144 0.4244 7.1695851367773789E-01
2L_14111845_SNP T A 0.3149 57 124 0.1171 9.3265070830854113E-02
2L_14111901_SNP C T 0.09694 19 177 0.6587 6.5614517294623820E-01
2L_14111902_SNP T G 0.09278 18 176 0.6675 6.7818117171222614E-01
2L_14111913_SNP T C 0.2446 45 139 0.1534 1.6332008041101320E-01
2L_14111918_SNP G C 0.102 20 176 0.707 7.2850919882572607E-01
2L_14111953_DEL A GCTCAGAG 0.1379 24 150 0.7209 4.1689008196885746E-01
2L_14111981_SNP A G 0.2174 40 144 0.09441 9.0648498526404664E-02
2L_14112018_SNP G A 0.212 39 145 0.733 9.7753775622549055E-01
2L_14112113_SNP A G 0.3132 57 125 0.08817 5.2692387256680101E-02
2L_14112133_DEL C CAGGTAGGCC 0.1015 20 177 0.8197 8.1778033927418792E-01
2L_14112153_SNP G T 0.2234 42 146 0.8965 9.1601227552301545E-01
2L_14112166_SNP T C 0.1105 20 161 0.9311 9.8251011205157257E-01
2L_14112247_SNP T G 0.09524 18 171 0.293 2.2523881834268500E-01
2L_14112331_SNP T C 0.06122 12 184 0.4528 4.7104869998862142E-01
2L_14112362_INS CAGTCCC C 0.06011 11 172 0.2562 2.7313096117919045E-01
2L_14112565_SNP C G 0.05128 10 185 0.5853 6.0554521648770843E-01
2L_14112580_SNP A G 0.05641 11 184 0.4817 5.1965673837530724E-01
2L_14112631_SNP G A 0.2054 38 147 0.02164 1.7164007022885827E-02
2L_14112724_SNP G A 0.2054 38 147 0.02475 1.9174279752769873E-02
2L_14112741_SNP G T 0.1946 36 149 0.0285 2.2584815387635713E-02
2L_14112779_SNP G T 0.246 46 141 0.05661 5.7763220102034323E-02
2L_14112808_SNP G T 0.2123 38 141 0.02678 2.0098381465968422E-02
2L_14112834_SNP C A 0.2035 35 137 0.03407 2.0260413532406107E-02
2L_14112840_SNP C A 0.08021 15 172 0.3566 3.0266562081806825E-01
2L_14112847_SNP C T 0.2391 44 140 0.03543 2.7677795717543200E-02
2L_14112853_DEL T TTTT 0.1768 32 149 0.05892 4.0106587862055544E-02
2L_14112861_INS ACTTGTTTTGAAACTCAA A 0.1967 36 147 0.04228 3.0766637671583788E-02
2L_14112864_SNP T C 0.1955 35 144 0.03057 2.5162418382123235E-02
2L_14112911_SNP G T 0.05914 11 175 0.3372 3.2122595738582360E-01
2L_14113011_SNP G A 0.05076 10 187 0.1266 1.3081791876156890E-01
2L_14113039_SNP T A 0.4859 86 91 0.4737 7.3791830807342818E-01
2L_14113079_DEL T TAAT 0.4037 65 96 0.3462 5.4517010981236336E-01
2L_14113098_SNP G A 0.4637 83 96 0.2971 2.8405097935988399E-01
2L_14113311_SNP A G 0.09694 19 177 0.7485 7.5928054747442109E-01
2L_14113502_SNP C A 0.288 53 131 0.0291 2.1674901223274437E-02
2L_14113558_SNP G T 0.2299 43 144 0.01547 1.1901242924651867E-02
2L_14113564_SNP T C 0.2265 41 140 0.03373 6.4417503912469989E-02
2L_14113565_SNP T C 0.06122 12 184 0.4821 5.2491400520494480E-01
2L_14113573_SNP A T 0.2337 43 141 0.9502 7.3998357247560809E-01
2L_14113580_SNP A G 0.2 36 144 0.03783 3.0170258212795190E-02
2L_14113595_SNP T A 0.05102 10 186 0.9422 6.3293664005944394E-01
2L_14113782_SNP T C 0.1005 19 170 0.867 7.0855459596242643E-01
2L_14113829_SNP T C 0.1042 20 172 0.8788 9.6582270095874989E-01
2L_14113834_SNP T C 0.07895 15 175 0.7002 5.7309901022195353E-01
2L_14113973_SNP A G 0.09184 18 178 0.6557 6.9803166062116806E-01
2L_14114007_SNP C G 0.0567 11 183 0.3293 3.3145836840206666E-01
2L_14114026_SNP T G 0.07576 15 183 0.8349 5.8941855906744389E-01
2L_14114143_SNP G A 0.1639 30 153 0.07836 6.4482345142965414E-02
2L_14114184_SNP C A 0.0733 14 177 0.4439 4.8648074966840449E-01
2L_14114207_SNP A C 0.09744 19 176 0.9235 9.8486927289841508E-01
2L_14114287_SNP T C 0.1204 23 168 0.8368 8.5845182880323334E-01
2L_14114345_SNP A T 0.1016 19 168 0.1341 1.5791181662720011E-01
2L_14114375_SNP A T 0.4088 74 107 0.3317 3.5381446124420457E-01
2L_14114404_SNP A C 0.06186 12 182 0.9846 9.8500545738715395E-01
2L_14114405_SNP A C 0.06186 12 182 0.9846 9.8500545738715395E-01
2L_14114525_SNP G T 0.09231 18 177 0.6947 7.3492630734580711E-01
2L_14114547_SNP A C 0.05128 10 185 0.3414 3.3025947154098090E-01
2L_14114569_SNP A G 0.05155 10 184 0.8016 9.1196151585515706E-01
2L_14114574_SNP A T 0.1036 20 173 0.1803 1.8349594291738658E-01
2L_14114584_SNP G C 0.104 18 155 0.1187 5.8715062339510168E-02
2L_14114619_SNP C A 0.1204 23 168 0.1183 1.4929585330850215E-01
2L_14114625_DEL C CTC 0.1244 24 169 0.117 1.4552760600697479E-01
2L_14114630_SNP T C 0.06383 12 176 0.9867 7.9247499047891989E-01
2L_14114632_SNP A G 0.05376 10 176 0.7665 5.4536134014138526E-01
2L_14114633_SNP T C 0.06383 12 176 0.9867 7.9247499047891989E-01
2L_14114643_SNP T A 0.2043 38 148 0.2051 2.7094041300642624E-01
2L_14114707_SNP A T 0.1164 22 167 0.04253 5.9091868098415483E-02
2L_14114727_SNP C G 0.07487 14 173 0.9978 8.1224177071915127E-01
2L_14114769_SNP C T 0.06417 12 175 0.9064 7.4497157661645574E-01
2L_14114777_DEL T TT 0.1081 20 165 0.1605 2.0820075040201247E-01
2L_14114780_SNP T G 0.1934 35 146 0.2348 3.3379267173674343E-01
2L_14114788_SNP A T 0.2033 37 145 0.2186 3.0247342249355458E-01
2L_14114790_SNP A T 0.06417 12 175 0.8897 7.2409932582889525E-01
2L_14114798_SNP A T 0.1111 21 168 0.1705 2.2221012655749828E-01
2L_14114804_SNP G A 0.2123 38 141 0.1718 2.3197069798770809E-01
2L_14114809_DEL T TCTTTAATGGG 0.1598 27 142 0.1402 2.6701784405102524E-01
2L_14114839_SNP T C 0.08947 17 173 0.3098 2.9026400450774392E-01
2L_14114851_SNP A G 0.1828 34 152 0.5646 6.4569555690256686E-01
2L_14114908_SNP T C 0.1047 20 171 0.2457 2.8027501048642767E-01
2L_14114953_SNP T C 0.2328 44 145 0.7758 8.1366689683066695E-01
2L_14115242_SNP C A 0.1923 35 147 0.5342 6.9393848986642048E-01
2L_14115413_SNP C G 0.4725 86 96 0.5368 5.8264392818527899E-01
2L_14115558_SNP C A 0.1374 25 157 0.6007 7.2696801390067189E-01
2L_14115800_SNP A G 0.1503 29 164 0.633 7.2384938103306351E-01
2L_14115822_SNP C A 0.1543 29 159 0.3254 2.8276955506898060E-01
2L_14115969_SNP G A 0.2543 44 129 0.2886 3.5629572511425500E-01
2L_14115992_SNP A C 0.2368 45 145 0.1258 2.4369411437186639E-01
2L_14116037_DEL AAAGAA A 0.1453 25 147 0.5492 8.9652507698695616E-01
2L_14116057_SNP C G 0.09794 19 175 0.742 6.7257386519055773E-01
2L_14116089_SNP A C 0.06566 13 185 0.9039 9.5044037802813397E-01
2L_14116203_SNP T A 0.08205 16 179 0.5975 6.1563993585970533E-01
2L_14116354_SNP T C 0.1649 32 162 0.519 4.6745229204773908E-01
2L_14116728_SNP C T 0.06186 12 182 0.8666 7.4254759341010823E-01
2L_14116928_SNP C T 0.2396 46 146 0.4726 3.8767120376667008E-01
2L_14116998_SNP G A 0.246 46 141 0.6395 5.8100446544373285E-01
2L_14117043_SNP T A 0.2567 48 139 0.8585 9.9586505042149531E-01
2L_14117045_SNP T A 0.2698 51 138 0.7726 7.4442727210077708E-01
2L_14117071_SNP C G 0.2694 52 141 0.6833 7.0100271071325349E-01
2L_14117132_SNP C A 0.2957 55 131 0.388 3.3528369119926371E-01
2L_14117203_SNP G A 0.3636 68 119 0.4154 3.0717459328523122E-01
2L_14117387_SNP A C 0.1128 22 173 0.2792 3.3888266512493426E-01
2L_14117528_SNP C T 0.178 34 157 0.9266 8.0205463748749706E-01
2L_14117531_SNP G A 0.2712 48 129 0.2638 4.4108963663173550E-01
2L_14117541_SNP A C 0.2234 42 146 0.7735 8.3306169654675688E-01
2L_14117560_SNP G T 0.2124 41 152 0.4849 7.4366315169514441E-01
2L_14117642_SNP G A 0.05641 11 184 0.4749 5.1111350962915592E-01
2L_14117787_SNP T A 0.07107 14 183 0.3321 5.8485081171625886E-01
2L_14118121_SNP T C 0.459 84 99 0.5485 5.7184648333680155E-01
2L_14118442_SNP T G 0.1789 34 156 0.8017 9.8942031230608607E-01
2L_14118526_SNP A C 0.05641 11 184 0.5831 6.1033325230197855E-01
2L_14118711_SNP A G 0.1204 23 168 0.7423 8.7511513930815266E-01
2L_14118712_DEL A ATTTTCTCGCTTAGACTAAAACATCTTAATGTCATACATTAAGTTTT 0.09189 17 168 0.7122 7.7492234025956597E-01
2L_14118729_SNP T A 0.323 52 109 0.01364 2.9911038399326854E-02
2L_14118774_SNP T C 0.1217 23 166 0.3553 4.0262008619003342E-01
2L_14118788_SNP T C 0.2979 56 132 0.1135 8.0462113249605532E-02
2L_14118796_SNP T C 0.2979 56 132 0.1268 9.6825003169043411E-02
2L_14118877_SNP A T 0.2097 39 147 0.7665 9.0869652946875823E-01
2L_14119106_SNP A G 0.06633 13 183 0.2744 2.2605384172575227E-01
2L_14119196_SNP T C 0.36 63 112 0.1199 1.5370418804763786E-01
2L_14119285_SNP A T 0.3405 63 122 0.09772 6.9876735362801187E-02
2L_14119314_SNP C A 0.3696 68 116 0.98 9.2571193523367445E-01
2L_14119336_SNP T A 0.08081 16 182 0.2212 2.2432413182620570E-01
2L_14119404_SNP G A 0.3825 70 113 0.4712 3.6313680389167147E-01
2L_14119409_SNP A G 0.06349 12 177 0.8185 7.9073361674134635E-01
2L_14119412_SNP A G 0.3667 66 114 0.6791 8.6468892856049862E-01
2L_14119681_SNP T C 0.2263 43 147 0.1689 2.2461971961602523E-01
2L_14119688_SNP T C 0.08247 16 178 0.176 2.0751943347352764E-01
2L_14120041_SNP T C 0.4916 88 91 0.5931 6.5321296235529946E-01
2L_14120243_SNP C T 0.1316 25 165 0.9071 7.7710615227091628E-01
2L_14120244_SNP A T 0.1323 25 164 0.9279 7.9427095734254116E-01
2L_14120258_SNP T A 0.1323 25 164 0.9172 7.9053434989821092E-01
2L_14120266_SNP T G 0.129 24 162 0.8972 7.5767225062412635E-01
2L_14120282_SNP G T 0.05789 11 179 0.6767 6.2481716953789346E-01
2L_14120287_SNP T A 0.1222 22 158 0.9859 9.0331568400443751E-01
2L_14120310_SNP T A 0.1351 25 160 0.9701 8.3476383555517808E-01
2L_14120311_SNP C A 0.1351 25 160 0.9701 8.3476383555517808E-01
2L_14120972_SNP G C 0.09645 19 178 0.9151 9.1026796761665862E-01
2L_14121079_SNP C T 0.2526 48 142 0.5064 6.3274935007081501E-01
2L_14121180_SNP T A 0.2553 48 140 0.4144 5.1449692907095823E-01
2L_14121203_SNP T A 0.337 62 122 0.9378 9.2180312958379629E-01
2L_14121207_SNP A G 0.3351 62 123 0.7309 7.7472505795808533E-01
2L_14121222_SNP G A 0.2804 53 136 0.5889 4.5349517205705114E-01
2L_14121243_SNP A G 0.2804 53 136 0.6255 4.8006819227292030E-01
2L_14121248_SNP G A 0.2775 53 138 0.6077 4.9496885806460145E-01
2L_14121249_SNP A G 0.3407 62 120 0.491 4.7453476922808990E-01
2L_14121252_SNP G A 0.2827 54 137 0.6038 4.8784102226976223E-01
2L_14121288_SNP G A 0.07216 14 180 0.9524 9.2109051152574672E-01
2L_14121303_SNP C T 0.4389 79 101 0.3108 3.2935063659682917E-01
2L_14121319_SNP T C 0.4286 78 104 0.3062 2.9314619829535493E-01
2L_14121426_SNP A G 0.235 43 140 0.942 8.4471086322958677E-01
2L_14121471_SNP C T 0.4731 88 98 0.4892 5.2133677638788734E-01
2L_14121473_SNP T G 0.4581 82 97 0.3855 3.8208724372279324E-01
2L_14121483_DEL GG G 0.4451 77 96 0.4507 4.8532826287689734E-01
2L_14121823_SNP T C 0.08247 16 178 0.08216 8.8749667329870441E-02
2L_14121888_SNP G A 0.4837 89 95 0.2552 2.6240795741341083E-01
2L_14122011_SNP T C 0.3676 68 117 0.183 1.4140742696213826E-01
2L_14122137_SNP G A 0.1842 35 155 0.09144 6.0613652970732498E-02
2L_14122210_SNP G C 0.0567 11 183 0.1346 1.0055858772773019E-01
2L_14122227_DEL T TGGTA 0.07254 14 179 0.6962 7.0510517590995780E-01
2L_14122269_SNP T C 0.1899 34 145 0.007202 7.4344528423481359E-03
2L_14122271_SNP A T 0.2216 41 144 0.01918 1.4812999607564712E-02
2L_14122273_SNP G T 0.2216 41 144 0.0271 1.8542156820631303E-02
2L_14122275_SNP A T 0.2246 42 145 0.02328 1.8433447689506440E-02
2L_14122300_SNP A G 0.2527 47 139 0.8838 7.7932621879742769E-01
2L_14122312_SNP G A 0.08586 17 181 0.7497 6.8397540712699978E-01
2L_14122357_SNP A G 0.4167 75 105 0.2612 2.8226721796670751E-01
2L_14122363_SNP T C 0.05789 11 179 0.1122 8.7603163091490077E-02
2L_14122364_DEL CATTTTAATTCGTGTC C 0.4335 75 98 0.2984 1.9267001324554678E-01
2L_14122434_SNP A T 0.1263 24 166 0.0887 9.6067920741152890E-02
2L_14122583_SNP C A 0.1323 25 164 0.7555 4.1966293897257623E-01
2L_14122664_INS T TT 0.441 71 90 0.02385 1.8087332384540702E-02
2L_14122812_SNP T G 0.06566 13 185 0.1374 1.8965315949576167E-01
2L_14122813_SNP T C 0.2447 46 142 0.8503 6.3851635240675053E-01
2L_14122889_SNP G A 0.4231 77 105 0.122 1.0763864683767455E-01
2L_14122927_SNP C T 0.2263 43 147 0.6022 5.1105646588535247E-01
2L_14122930_SNP G A 0.2263 43 147 0.6022 5.1105646588535247E-01
2L_14122942_SNP G C 0.06283 12 179 0.8996 8.4849610955693766E-01
2L_14122944_SNP G T 0.05789 11 179 0.7242 7.2354760453171418E-01
2L_14123379_SNP T G 0.2597 47 134 0.2012 2.0555424440862924E-01
2L_14123409_SNP C T 0.3514 65 120 0.9774 7.7249207247643081E-01
2L_14123413_SNP A G 0.3511 66 122 0.8086 5.9956867181013396E-01
2L_14123427_SNP T A 0.2678 49 134 0.1329 7.9538605481397559E-02
2L_14123432_SNP A G 0.09091 18 180 0.6096 4.8581299077094620E-01
2L_14123439_SNP C T 0.3242 59 123 0.3097 3.3869169379068387E-01
2L_14123477_SNP A C 0.05584 11 186 0.4671 5.0414968168534857E-01
2L_14123522_DEL CC C 0.4693 84 95 0.6158 3.9736276878787169E-01
2L_14123525_SNP C T 0.4511 83 101 0.6994 4.6127096393496037E-01
2L_14123534_SNP A T 0.326 59 122 0.3555 1.8779075348867258E-01
2L_14123544_SNP C T 0.05556 11 187 0.193 1.8590004018748918E-01
2L_14123684_SNP C A 0.2983 54 127 0.3367 2.5187214199078067E-01
2L_14123707_SNP T A 0.3191 60 128 0.3862 2.8449484919629131E-01
2L_14123712_SNP T C 0.3245 61 127 0.4049 2.7307679197018642E-01
2L_14123716_SNP G A 0.3263 62 128 0.4303 2.2451386135803408E-01
2L_14123755_SNP T C 0.3316 62 125 0.4038 2.1181544608085323E-01
2L_14123904_SNP G A 0.3278 59 121 0.5868 4.9543748570778712E-01
2L_14124009_SNP C G 0.3351 62 123 0.5643 6.1070668264698469E-01
2L_14124020_DEL G GG 0.07609 14 170 0.7828 8.1310959816158590E-01
2L_14124074_SNP T C 0.0663 12 169 0.6456 5.4029788850416027E-01
2L_14124228_SNP G A 0.4835 88 94 0.3764 3.2473000390751616E-01
2L_14124233_SNP G T 0.4917 89 92 0.4314 4.0065690926197461E-01
2L_14124337_SNP T G 0.3636 68 119 0.3318 2.2338816220493041E-01
2L_14124435_SNP G A 0.377 69 114 0.4382 4.5843622582295396E-01
2L_14124445_SNP G T 0.2971 52 123 0.7943 6.9373427435552226E-01
2L_14124447_SNP A G 0.2857 50 125 0.7226 7.0605451037252243E-01
2L_14124555_SNP T C 0.2155 39 142 0.9659 7.5209494107466091E-01
2L_14124599_SNP C G 0.2228 41 143 0.09844 4.1832582821700798E-02
2L_14124818_DEL T TGG 0.05236 10 181 0.6376 9.7326790461891666E-01
2L_14124906_SNP T G 0.07104 13 170 0.5746 4.8565403280437580E-01
2L_14125037_SNP T C 0.1036 20 173 0.7306 6.0047373901457279E-01
2L_14125099_SNP G C 0.358 63 113 0.7775 6.0334293696547880E-01
2L_14125109_SNP T C 0.3591 65 116 0.7877 7.3221845642245842E-01
2L_14125126_SNP T A 0.3591 65 116 0.7426 5.6888287415059202E-01
2L_14125155_SNP A G 0.1649 31 157 0.432 2.3782439938093280E-01
2L_14125208_SNP G T 0.3904 73 114 0.4997 6.4998191349525947E-01
2L_14125213_SNP C A 0.06878 13 176 0.5438 7.3094409033458296E-01
2L_14125267_SNP C T 0.2229 39 136 0.6451 6.5926817972059859E-01
2L_14125273_SNP G A 0.1768 32 149 0.3923 4.3486121470598504E-01
2L_14125279_SNP G A 0.4475 81 100 0.8297 4.9015625025221254E-01
2L_14125280_SNP G C 0.2316 41 136 0.5841 5.3032613166572518E-01
2L_14125294_SNP T G 0.388 71 112 0.8693 6.4008396043624083E-01
2L_14125312_SNP G A 0.3351 62 123 0.5526 8.2388208193699941E-01
2L_14125319_SNP T C 0.3333 62 124 0.9303 6.6243990147478904E-01
2L_14125351_SNP G A 0.3333 62 124 0.6355 9.1123495053126446E-01
2L_14125368_SNP T C 0.4162 77 108 0.9484 6.2070563655848621E-01
2L_14125388_SNP G T 0.3315 61 123 0.5806 8.6092707472166596E-01
2L_14125393_SNP T A 0.2376 43 138 0.6132 7.4840740156633245E-01
2L_14125405_SNP C T 0.1368 26 164 0.36 1.5487710082242823E-01
2L_14125410_SNP G A 0.3333 62 124 0.5956 9.1324611040041426E-01
2L_14125411_SNP C T 0.3387 63 123 0.5921 9.0606601365896522E-01
2L_14125427_SNP T A 0.05729 11 181 0.5429 7.5965628665205887E-01
2L_14125444_SNP A G 0.2431 44 137 0.513 6.5169098684572768E-01
2L_14125454_SNP T A 0.3913 72 112 0.7849 5.4835957701348281E-01
2L_14125455_SNP C T 0.3859 71 113 0.9319 6.9865931713557594E-01
2L_14125457_SNP G A 0.3901 71 111 0.958 7.8997805215933803E-01
2L_14125460_SNP G A 0.3187 58 124 0.8928 8.0375149189417672E-01
2L_14125498_SNP G A 0.06771 13 179 0.318 2.8865731986209886E-01
2L_14125525_SNP T A 0.3118 58 128 0.9364 7.0072347687478476E-01
2L_14125561_INS C CC 0.4054 75 110 0.8123 9.0660582742114104E-01
2L_14125573_SNP T A 0.3209 60 127 0.6776 4.0839808550519541E-01
2L_14125574_SNP T C 0.3228 61 128 0.7062 4.3143783852889450E-01
2L_14125778_SNP T G 0.1117 21 167 0.8263 7.8095867151859932E-01
2L_14125861_SNP T C 0.1042 20 172 0.8558 6.5762991366947299E-01
2L_14125931_SNP T C 0.07732 15 179 0.2648 1.3357834759689380E-01
2L_14125947_SNP T C 0.1934 35 146 0.5429 5.1351943274525269E-01
2L_14126000_SNP C G 0.1196 22 162 0.7205 6.4319428601442707E-01
2L_14126309_SNP C T 0.06077 11 170 0.3607 3.3791910282139670E-01
2L_14126471_SNP C G 0.05641 11 184 0.4749 5.1111350962915592E-01
2L_14126575_SNP A G 0.2186 40 143 0.1905 1.5287837117964320E-01
2L_14126587_SNP G A 0.221 40 141 0.1577 1.3162021679505786E-01
2L_14126620_SNP G A 0.09744 19 176 0.07367 5.1200008489332205E-02
2L_14126713_SNP C G 0.4602 81 95 0.3232 1.7152074139099471E-01
2L_14126852_SNP T A 0.4891 90 94 0.3284 1.0133500210078872E-01
2L_14126974_SNP G C 0.4839 90 96 0.5031 2.3190397675638086E-01
2L_14127135_SNP A C 0.05641 11 184 0.796 6.3743610316062826E-01
2L_14127188_DEL T TTTTCTT 0.2547 41 120 0.7252 7.4393268916194777E-01
2L_14127272_SNP C T 0.1123 21 166 0.4969 3.8583878434064511E-01
2L_14127303_SNP T C 0.3598 68 121 0.5367 7.5907306988463352E-01
2L_14127387_SNP A G 0.4674 86 98 0.432 5.4709861423188899E-01
2L_14127398_INS TATTTTTTTG T 0.2211 42 148 0.6662 9.0021369476580448E-01
2L_14127403_SNP T C 0.2169 41 148 0.669 8.9953230176033205E-01
2L_14127407_SNP A T 0.1944 35 145 0.9599 8.7951264435162546E-01
2L_14127408_SNP T C 0.2181 41 147 0.635 8.1536231311895424E-01
2L_14127421_SNP T C 0.4859 86 91 0.4285 3.3631259287751036E-01
2L_14127443_SNP C A 0.2054 38 147 0.5706 6.6924784727625453E-01
2L_14127477_DEL A ACTTTTTCCA 0.2258 42 144 0.7451 9.3318218642679085E-01
2L_14127495_SNP G A 0.227 42 143 0.7641 9.8564225861799648E-01
2L_14127510_SNP C T 0.2199 42 149 0.7014 9.1752394828220374E-01
2L_14127558_SNP A G 0.2216 41 144 0.7883 9.9495535537224133E-01
2L_14127564_SNP C T 0.4444 80 100 0.7815 6.3394533245565210E-01
2L_14127570_INS TAACATATG T 0.2067 37 142 0.6852 7.2809423164142628E-01
2L_14127574_SNP A T 0.2044 37 144 0.8804 8.7771910897479777E-01
2L_14127577_SNP T C 0.2099 38 143 0.858 9.2055299290300785E-01
2L_14127578_INS TTTTC T 0.2131 39 144 0.8724 8.9220660585943079E-01
2L_14127580_SNP G A 0.2088 38 144 0.9619 8.0249547364330642E-01
2L_14127581_SNP A C 0.2 36 144 0.8336 8.9071946533625346E-01
2L_14127583_SNP T A 0.2067 37 142 0.7678 9.5496548189895125E-01
2L_14127584_INS TTTC T 0.2099 38 143 0.7756 9.5625416613164482E-01
2L_14127591_SNP T C 0.2198 40 142 0.7336 9.5026638383262763E-01
2L_14127592_SNP C A 0.2155 39 142 0.7867 9.7645271678147638E-01
2L_14127594_DEL T TA 0.2077 38 145 0.7165 9.2409331849017062E-01
2L_14127597_SNP T G 0.2179 39 140 0.6632 8.9930644144038119E-01
2L_14127603_SNP C G 0.2155 39 142 0.4568 6.4185950542779979E-01
2L_14127613_SNP T C 0.2283 42 142 0.4398 6.0232885176981632E-01
2L_14127621_SNP G T 0.2198 40 142 0.5535 6.8099513627073005E-01
2L_14127622_SNP A T 0.2228 41 143 0.4613 6.0875748559784193E-01
2L_14127632_SNP T A 0.2337 43 141 0.5201 6.8383714377952742E-01
2L_14127633_SNP T C 0.224 41 142 0.6744 9.0486623782259101E-01
2L_14127635_SNP G T 0.2253 41 141 0.7039 6.8590562967840873E-01
2L_14127652_SNP T A 0.0829 16 177 0.1118 8.1268409505173861E-02
2L_14127670_SNP C T 0.4451 81 101 0.9711 9.1057411387287679E-01
2L_14127719_SNP C T 0.08163 16 180 0.1664 1.2581291490437752E-01
2L_14127743_SNP T C 0.1036 20 173 0.3031 2.4220725225178386E-01
2L_14127771_SNP A C 0.09424 18 173 0.2928 2.2033972763392529E-01
2L_14127772_SNP C T 0.1036 20 173 0.3454 2.7703335340905688E-01
2L_14127787_SNP A T 0.4481 82 101 0.7722 7.1874314015575713E-01
2L_14127842_SNP C T 0.2158 41 149 0.9474 9.5217128799056450E-01
2L_14127989_SNP C T 0.324 58 121 0.4961 3.4190797976898013E-01
2L_14128052_SNP A G 0.2188 42 150 0.6781 7.1793451302072664E-01
2L_14128320_SNP T C 0.1257 23 160 0.5134 5.1740751565540255E-01
2L_14128447_SNP A G 0.1848 34 150 0.6643 4.1153796380028274E-01
2L_14128711_SNP C A 0.2737 52 138 0.5429 3.5914675609779079E-01
2L_14129035_SNP T G 0.2418 44 138 0.9474 9.8388787790648269E-01
2L_14129153_SNP A C 0.1947 37 153 0.7843 6.1953755734859017E-01
2L_14129154_SNP C T 0.2077 38 145 0.5842 4.6625840447260714E-01
2L_14129192_SNP A C 0.1047 20 171 0.2511 2.4757695586294304E-01
2L_14129241_SNP T C 0.09948 19 172 0.1874 1.6949772922418926E-01
2L_14129440_SNP G C 0.3146 56 122 0.5911 9.2198663164457795E-01
2L_14129444_DEL A AA 0.2989 52 122 0.8028 8.2750974859769477E-01
2L_14129588_SNP C G 0.2527 47 139 0.7387 5.7680755903194403E-01
2L_14129612_SNP T C 0.1392 27 167 0.3881 3.5193457759065339E-01
2L_14129629_SNP A G 0.4728 87 97 0.8369 4.5706237852170295E-01
2L_14129675_SNP T C 0.2094 40 151 0.7558 3.5110535990194014E-01
2L_14129676_SNP C T 0.05208 10 182 0.6531 9.4874014026763120E-01
2L_14129677_SNP G A 0.2053 39 151 0.6269 2.8978351477601005E-01
2L_14129678_SNP G A 0.2053 39 151 0.7172 3.3716054845069132E-01
2L_14129681_DEL T TAAAC 0.2094 40 151 0.7051 3.3881870260951630E-01
2L_14129689_SNP A T 0.05699 11 182 0.7276 9.9066158534919313E-01
2L_14129690_SNP C T 0.1551 29 158 0.4693 4.4857689788283062E-01
2L_14129697_SNP A T 0.05128 10 185 0.9954 9.5230908494634026E-01
2L_14129705_SNP T A 0.4728 87 97 0.652 9.3338410065866717E-01
2L_14129710_SNP T A 0.4757 88 97 0.6144 9.6966335693346917E-01
2L_14129715_SNP T A 0.4751 86 95 0.5664 9.6293738425307795E-01
2L_14129718_DEL T TCATT 0.4754 87 96 0.6395 8.7530673421607652E-01
2L_14129741_SNP C G 0.4754 87 96 0.6519 9.7710121060649557E-01
2L_14129757_SNP A G 0.1613 30 156 0.5067 5.3554138526176231E-01
2L_14129769_SNP A G 0.4751 86 95 0.6521 8.4489242090389516E-01
2L_14129775_SNP A T 0.4696 85 96 0.55 9.2891961915617460E-01
2L_14129818_DEL A AC 0.4645 85 98 0.5667 9.8488325990271908E-01
2L_14129828_SNP T G 0.1753 34 160 0.9437 9.2392964634743358E-01
2L_14129837_SNP G A 0.453 82 99 0.8058 7.4780231219550641E-01
2L_14129889_SNP A G 0.191 34 144 0.3536 3.2878566852296431E-01
2L_14129893_SNP T A 0.44 77 98 0.6008 7.7235178214835964E-01
2L_14130109_SNP C T 0.4255 80 108 0.763 7.8190231614131722E-01
2L_14130119_SNP G T 0.4348 80 104 0.6864 9.0380598719195848E-01
2L_14130355_DEL T TCAACA 0.2324 43 142 0.3108 1.6120576003404619E-01
2L_14130474_INS T TT 0.1976 33 134 0.184 2.5139741411910776E-01
2L_14130578_INS TC T 0.2063 39 150 0.5967 3.1962379511968309E-01
2L_14130619_SNP T G 0.2124 41 152 0.9308 4.9194451946632212E-01
2L_14130703_SNP C T 0.1036 20 173 0.2647 2.6788156162953003E-01
2L_14130705_SNP A C 0.09424 18 173 0.2587 2.5094570083875856E-01
2L_14130711_SNP A C 0.05236 10 181 0.8958 7.1554107920630705E-01
2L_14130835_SNP T C 0.375 69 115 0.6406 3.1414143874857603E-01
2L_14130855_SNP C G 0.1031 20 174 0.2061 1.9771026873144404E-01
2L_14130873_SNP A G 0.2251 43 148 0.9644 6.4747752776045120E-01
2L_14130891_SNP G C 0.06771 13 179 0.7371 7.0438135307103189E-01
2L_14130967_INS A AATCAATAGATAGTTTTGAA 0.2158 41 149 0.7814 9.1645779379939785E-01
2L_14130974_SNP A C 0.3333 61 122 0.813 9.9380981029946924E-01
2L_14130976_SNP T C 0.1094 21 171 0.2536 2.6774459276777762E-01
2L_14130979_DEL T TAAAACATC 0.3892 72 113 0.5043 8.0949927990301007E-01
2L_14131000_SNP A T 0.2404 44 139 0.644 4.9886309694201825E-01
2L_14131007_SNP T C 0.4837 89 95 0.8527 5.9601875463888243E-01
2L_14131017_SNP G C 0.4863 89 94 0.8772 5.9090140847735073E-01
2L_14131024_DEL G GT 0.4565 84 100 0.455 2.8194444874627422E-01
2L_14131109_SNP G A 0.4332 81 106 0.7231 7.9628305465044280E-01
2L_14131203_SNP C T 0.2303 41 137 0.4872 4.1649331599812356E-01
2L_14131424_DEL T TA 0.07143 14 182 0.3393 3.6469398843852241E-01
2L_14131426_SNP T G 0.05102 10 186 0.5243 3.9130364319937894E-01
2L_14131428_SNP A C 0.06667 13 182 0.2947 2.1210549189218242E-01
2L_14131655_SNP C T 0.0838 15 164 0.6347 5.9608722234045930E-01
2L_14131685_SNP T A 0.1189 22 163 0.4428 7.1394496501933169E-01
2L_14131712_SNP C T 0.178 34 157 0.3935 2.0672114179542500E-01
2L_14131742_SNP G A 0.1036 20 173 0.3626 2.2207424332703807E-01
2L_14131798_SNP C G 0.1585 29 154 0.5905 5.8722900488106045E-01
2L_14131809_SNP T G 0.4293 79 105 0.9779 7.1717783844077321E-01
2L_14132018_SNP G T 0.1398 26 160 0.3163 4.5123868541970213E-01
2L_14132066_SNP T C 0.1146 22 170 0.4349 7.3432449367460495E-01
2L_14132207_SNP C T 0.453 82 99 0.3979 1.7528611797197979E-01
2L_14132230_SNP A T 0.2022 37 146 0.4172 2.0644801922171307E-01
2L_14132235_SNP T C 0.1774 33 153 0.2238 8.9143454792900867E-02
2L_14132259_SNP T G 0.1693 32 157 0.1797 7.0328003661779118E-02
2L_14132401_SNP G A 0.199 38 153 0.5679 9.8318212668631089E-01
2L_14132568_SNP G A 0.4492 84 103 0.3712 1.3322391304834269E-01
2L_14132582_SNP T G 0.06218 12 181 0.7572 6.8571810559310875E-01
2L_14132645_SNP A G 0.4511 83 101 0.7904 4.3419122914632191E-01
2L_14132653_SNP A G 0.4516 84 102 0.7171 3.6307168999523065E-01
2L_14132681_SNP C T 0.4574 86 102 0.4289 1.5204290663321207E-01
2L_14132694_SNP C T 0.4839 90 96 0.7395 3.7969178486847877E-01
2L_14132723_SNP T C 0.4286 81 108 0.5487 2.7361964778186909E-01
2L_14132729_SNP G A 0.457 85 101 0.8109 4.4840339738480095E-01
2L_14132759_SNP A G 0.1368 26 164 0.391 5.4603161026755465E-01
2L_14132769_SNP T A 0.4118 77 110 0.601 2.8686153711509788E-01
2L_14132782_SNP T G 0.4396 80 102 0.8481 4.6388178858022133E-01
2L_14132790_SNP G A 0.467 85 97 0.5244 2.2855359230047156E-01
2L_14132818_SNP T C 0.459 84 99 0.5426 1.4235144586125037E-01
2L_14132861_SNP T A 0.4628 87 101 0.6973 3.6228631717820747E-01
2L_14132872_INS TCAATGT T 0.4231 77 105 0.636 3.0259706443168710E-01
2L_14132873_INS CAATGTC T 0.05102 10 186 0.233 2.8496844259507459E-01
2L_14132931_DEL T GAA 0.1047 20 171 0.5978 9.6655619824043615E-01
2L_14132948_SNP G C 0.4689 83 94 0.791 4.2368541578395447E-01
2L_14132958_SNP C A 0.4859 86 91 0.8379 4.3735857437731740E-01
2L_14132994_SNP G A 0.4066 74 108 0.653 3.5699637624672376E-01
2L_14132999_SNP A G 0.478 87 95 0.3728 1.6167039751470769E-01
2L_14133011_SNP T C 0.05102 10 186 0.233 2.8496844259507459E-01
2L_14133025_SNP A G 0.4176 76 106 0.634 3.3755218209824489E-01
2L_14133102_SNP T C 0.4034 71 105 0.3624 1.9510085570911473E-01
2L_14133202_SNP C T 0.4432 82 103 0.8219 4.9460343620576963E-01
2L_14133255_SNP C T 0.1556 28 152 0.2667 4.2340480125300373E-01
2L_14133285_SNP G C 0.2054 38 147 0.493 7.4113897252154759E-01
2L_14133302_SNP T C 0.4413 79 100 0.8616 7.1252964699920229E-01
2L_14133622_SNP T C 0.06044 11 171 0.5509 4.1245250747275697E-01
2L_14133695_SNP T A 0.2458 44 135 0.4468 2.7121580357365405E-01
2L_14133884_SNP T C 0.3571 65 117 0.8284 9.4068088182852205E-01
2L_14133890_SNP A T 0.3723 70 118 0.9135 7.0597729522750829E-01
2L_14133997_SNP A C 0.4969 81 82 0.7524 8.0140279899474820E-01
2L_14134005_SNP T C 0.1955 35 144 0.3545 3.1186001444699263E-01
2L_14134057_SNP T C 0.1706 29 141 0.4614 6.2236758303171202E-01
2L_14134164_MNP CGT GTG 0.1559 29 157 0.274 1.0129137689435730E-01
2L_14134167_SNP A G 0.1492 27 154 0.8641 7.3696244945159561E-01
2L_14134204_SNP A C 0.4464 75 93 0.9609 3.9566068241675478E-01
2L_14134227_SNP C G 0.2849 49 123 0.6074 5.3041726152428215E-01
2L_14134262_SNP A G 0.4432 78 98 0.9031 5.1598375507692062E-01
2L_14134351_SNP T G 0.07487 14 173 0.8231 5.3276832189894785E-01
2L_14134567_SNP T C 0.06667 13 182 0.2062 1.3700271896942451E-01
2L_14134593_INS AA A 0.09626 18 169 0.442 7.2182837136078404E-01
2L_14134600_SNP G A 0.09677 18 168 0.4375 7.4278833571453684E-01
2L_14134633_SNP T G 0.2912 53 129 0.8716 7.8326845088837083E-01
2L_14135143_SNP C T 0.1495 29 165 0.9888 7.2602402312530323E-01
2L_14135173_SNP A T 0.1361 26 165 0.8367 9.5283582939272626E-01
2L_14135175_SNP T C 0.1368 26 164 0.8815 9.3763614789607508E-01
2L_14135184_SNP A T 0.4324 80 105 0.8335 4.8393231172383289E-01
2L_14135199_SNP G T 0.1099 21 170 0.5261 7.6773008910264195E-01
2L_14135210_SNP T G 0.1304 24 160 0.8821 8.7187410901580142E-01
2L_14135216_SNP C T 0.4516 84 102 0.8251 7.3060280162486646E-01
2L_14135230_SNP G A 0.1392 27 167 0.9501 7.9056489990873247E-01
2L_14135256_SNP A G 0.08081 16 182 0.33 2.4214010529880736E-01
2L_14135259_SNP G A 0.1526 29 161 0.8708 8.1372302324911816E-01
2L_14135280_SNP G T 0.3102 58 129 0.738 7.8204260091448652E-01
2L_14135325_DEL G GGGAAATGTATGAA 0.2655 47 130 0.9906 9.2363707362828118E-01
2L_14135341_SNP A G 0.4309 81 107 0.7406 4.9763732264563731E-01
2L_14135371_SNP A G 0.1047 20 171 0.9272 9.4649948414020524E-01
2L_14135381_SNP C T 0.1058 20 169 0.9297 9.5449050842235583E-01
2L_14135394_SNP G C 0.1053 20 170 0.9249 9.4883931553606182E-01
2L_14135395_SNP C A 0.1 19 171 0.9715 8.7870739189123126E-01
2L_14135402_SNP T C 0.4481 82 101 0.8254 5.2722815596214734E-01
2L_14135405_SNP T G 0.377 69 114 0.7263 4.5045854097569882E-01
2L_14135420_SNP T C 0.1047 20 171 0.9272 9.4649948414020524E-01
2L_14135423_SNP A C 0.1015 20 177 0.3517 2.7807613281822730E-01
2L_14135424_SNP G A 0.101 20 178 0.3488 2.7605027127037896E-01
2L_14135570_SNP T G 0.05155 10 184 0.307 3.7289790863494898E-01
2L_14135572_SNP T G 0.4365 79 102 0.4579 1.8729481285704830E-01
2L_14135579_SNP A C 0.5 92 92 0.4932 2.2167137516763169E-01
2L_14135638_SNP T A 0.05102 10 186 0.4656 5.6769387160197615E-01
2L_14135642_SNP C A 0.05128 10 185 0.4256 5.1987318923725512E-01
2L_14135644_SNP T C 0.3784 70 115 0.6369 4.0984228193454819E-01
2L_14135690_INS CC C 0.1235 21 149 0.7844 8.5659086067281742E-01
2L_14135748_SNP C T 0.1489 28 160 0.6265 8.8899545443273875E-01
2L_14135817_SNP T A 0.1701 33 161 0.6483 9.1886712963401229E-01
2L_14135838_SNP A G 0.1088 21 172 0.4487 6.4681147419823792E-01
2L_14135968_SNP G T 0.06154 12 183 0.27 2.9156528573826856E-01
2L_14136045_DEL C CTTAC 0.06566 13 185 0.1322 8.9658034049995061E-02
2L_14136140_SNP G T 0.05612 11 185 0.2997 3.2487072199866185E-01
2L_14136141_SNP A G 0.418 79 110 0.8894 5.5148301878047756E-01
2L_14136156_SNP T A 0.3204 58 123 0.3188 1.8686455549083880E-01
2L_14136242_SNP G A 0.4759 89 98 0.219 1.5335449559562586E-01
2L_14136253_SNP A C 0.1075 20 166 0.954 9.6010880803514687E-01
2L_14136580_SNP A C 0.3407 62 120 0.6198 5.3813716619243768E-01
2L_14136876_SNP G T 0.05155 10 184 0.5926 4.1899083393390824E-01
2L_14136879_SNP A G 0.05155 10 184 0.5926 4.1899083393390824E-01
2L_14136976_SNP C T 0.4541 84 101 0.9239 6.2299905095247277E-01
2L_14136982_SNP T A 0.4754 87 96 0.932 8.5213840244403594E-01
2L_14136995_SNP T C 0.4728 87 97 0.9266 8.4785053453150638E-01
2L_14137008_SNP C G 0.4754 87 96 0.9157 8.7285958534734465E-01
2L_14137104_SNP A G 0.4862 88 93 0.6841 4.9841644811519692E-01
2L_14137219_SNP A T 0.4611 83 97 0.6722 4.6007970422934630E-01
2L_14137231_SNP T C 0.4611 83 97 0.5919 3.9384870695370122E-01
2L_14137408_SNP T C 0.1026 20 175 0.4619 6.1479115523172823E-01
2L_14137420_DEL C CCCACACTACGGGCAC 0.05155 10 184 0.3565 4.0000950673934921E-01
2L_14137601_SNP C T 0.4749 85 94 0.626 4.0503568720622984E-01
2L_14137695_SNP T A 0.1613 30 156 0.6053 6.2945115641863203E-01
2L_14137752_SNP C T 0.4674 86 98 0.5747 3.1336627769050618E-01
2L_14138128_SNP T C 0.4677 87 99 0.6477 4.4570256329609270E-01
2L_14138151_SNP G A 0.2737 49 130 0.7589 9.4195038052742619E-01
2L_14138295_SNP A G 0.2486 45 136 0.6041 4.9986840264866783E-01
2L_14138325_SNP C A 0.2418 44 138 0.4196 2.9943374054281091E-01
2L_14138356_SNP G A 0.4469 80 99 0.9956 8.0780535667303999E-01
2L_14138425_SNP A C 0.1022 19 167 0.8783 9.6288596261887560E-01
2L_14138432_SNP T A 0.1064 20 168 0.7948 7.0987832317775323E-01
2L_14138459_SNP A C 0.4402 81 103 0.5848 4.3902565669438931E-01
2L_14138523_SNP G T 0.4378 81 104 0.5796 4.3091536579263190E-01
2L_14138550_SNP A G 0.4162 77 108 0.3831 2.1232793073009804E-01
2L_14138556_SNP T C 0.2056 37 143 0.9351 7.7955507416737868E-01
2L_14138638_SNP A G 0.4181 74 103 0.1154 8.5235118377840924E-02
2L_14138640_SNP C T 0.4396 80 102 0.6332 5.5126466126987772E-01
2L_14138729_SNP G A 0.1452 27 159 0.3436 2.7853762474904054E-01
2L_14138896_SNP T G 0.0603 12 187 0.2054 1.2596620816241744E-01
2L_14138929_SNP C T 0.3333 60 120 0.4691 4.4512497638573412E-01
2L_14139082_SNP C T 0.2174 40 144 0.9502 8.6665938132432474E-01
2L_14139088_SNP A G 0.3105 59 131 0.7563 8.8241234905374621E-01
2L_14139177_SNP C A 0.2162 40 145 0.3645 4.2697743383828446E-01
2L_14139197_SNP T A 0.05612 11 185 0.4294 3.0647875530153568E-01
2L_14139296_SNP C T 0.3934 72 111 0.2155 1.4273320221592511E-01
2L_14139321_SNP C T 0.09278 18 176 0.3421 5.1095243758132547E-01
2L_14139663_SNP T G 0.1129 21 165 0.351 3.9731909994649162E-01
2L_14139702_SNP T C 0.05181 10 183 0.1748 1.3133619881349834E-01
2L_14139836_SNP T G 0.07071 14 184 0.3554 2.5870042385990444E-01
2L_14139840_SNP G C 0.1559 29 157 0.6732 4.7041533501920574E-01
2L_14139991_SNP C A 0.3115 57 126 0.2834 1.3330968630919271E-01
2L_14140257_SNP G C 0.117 22 166 0.369 3.2260176040592625E-01
2L_14140297_SNP T C 0.1443 28 166 0.6889 7.0287742307789303E-01
2L_14140408_SNP A C 0.06218 12 181 0.6288 7.2593509924183486E-01
2L_14140709_SNP A T 0.3481 63 118 0.8771 7.3921226855762501E-01
2L_14140740_SNP G T 0.1658 32 161 0.2226 3.2948525994803457E-01
2L_14140830_DEL T TACT 0.2749 47 124 0.7298 7.1129378771779606E-01
2L_14140835_SNP G C 0.3444 62 118 0.8562 7.0243776661535473E-01
2L_14140915_SNP T C 0.05699 11 182 0.7848 8.2477755795908425E-01
2L_14140927_SNP T C 0.05584 11 186 0.1231 6.7307389267017806E-02
2L_14140929_SNP T C 0.09043 17 171 0.6775 8.8067850455909946E-01
2L_14140944_DEL TGTTGAAA C 0.3005 55 128 0.7961 8.4333081408765753E-01
2L_14141155_SNP G T 0.06061 12 186 0.1994 1.0983697089353839E-01
2L_14141156_SNP A G 0.05556 11 187 0.4498 3.6016132427602687E-01
2L_14141226_SNP T C 0.0603 12 187 0.2743 1.7978051516612925E-01
2L_14141291_SNP A C 0.05759 11 180 0.986 6.4420748293412555E-01
2L_14141338_SNP A G 0.1347 26 167 0.1606 1.8733619122832113E-01
2L_14141339_SNP A T 0.3098 57 127 0.07622 4.9034486798456296E-02
2L_14141342_SNP G A 0.3667 66 114 0.1196 6.9586059352197846E-02
2L_14141392_SNP A G 0.3457 65 123 0.1166 5.8947547616264591E-02
2L_14141411_SNP T G 0.05759 11 180 0.986 6.4420748293412555E-01
2L_14141420_DEL A AG 0.05759 11 180 0.986 6.4420748293412555E-01
2L_14141423_INS ATGTGTACT A 0.05759 11 180 0.986 6.4420748293412555E-01
2L_14141424_SNP C G 0.07107 14 183 0.04037 2.2117938622733264E-02
2L_14141429_SNP T G 0.0603 12 187 0.1639 9.4319248901367447E-02
2L_14141432_DEL T TT 0.05556 11 187 0.1192 6.5250586771467625E-02
2L_14141459_SNP G A 0.1376 26 163 0.5769 5.4188894801783594E-01
2L_14141478_SNP A T 0.05263 10 180 0.9137 7.5124961971733706E-01
2L_14141511_SNP G A 0.4269 73 98 0.3496 2.8899158695792670E-01
2L_14141527_DEL A TT 0.123 23 164 0.343 2.8986037916255469E-01
2L_14141562_SNP T G 0.06061 12 186 0.292 1.8591432128080476E-01
2L_14141641_SNP C G 0.2408 46 145 0.4539 4.3474772092191138E-01
2L_14141650_DEL G GT 0.05181 10 183 0.3173 1.3842169906865565E-01
2L_14141687_SNP T G 0.06952 13 174 0.9131 8.1221630388381272E-01
2L_14141697_SNP T C 0.1005 19 170 0.6888 3.0707212712260268E-01
2L_14141711_INS CTCACACACAAAC C 0.1 19 171 0.5064 2.0624123086314960E-01
2L_14141750_SNP A C 0.107 20 167 0.7238 6.2410752707219896E-01
2L_14141763_SNP C T 0.4973 91 92 0.518 3.5215728449730399E-01
2L_14141927_SNP A C 0.1467 27 157 0.9603 9.3805647880316190E-01
2L_14141934_DEL A AT 0.1176 22 165 0.3564 3.1244163760271815E-01
2L_14141980_SNP T G 0.1071 18 150 0.9235 4.5928767169370022E-01
2L_14142004_SNP A G 0.1892 35 150 0.6601 7.2673516458011744E-01
2L_14142082_SNP T C 0.2131 39 144 0.08459 3.3799848897675101E-02
2L_14142237_SNP A C 0.2184 38 136 0.9579 8.8904848908370815E-01
2L_14142240_SNP G A 0.2291 41 138 0.9526 8.7171192808830955E-01
2L_14142467_SNP C T 0.3369 63 124 0.2242 1.5236965352869392E-01
2L_14142640_INS CC C 0.1802 31 141 0.9332 6.9357919435804272E-01
2L_14142661_SNP C T 0.2065 38 146 0.5773 7.9524727012504637E-01
2L_14142835_SNP A G 0.2971 52 123 0.3535 2.2960318515774092E-01
2L_14142859_SNP T C 0.0603 12 187 0.2148 1.2835533319495529E-01
2L_14143061_SNP A G 0.1398 26 160 0.3475 6.4859697345044065E-01
2L_14143072_INS CCAGTTT C 0.0765 14 169 0.09879 9.2590987866689289E-02
2L_14143083_DEL C AA 0.1058 20 169 0.4407 5.3549650219307310E-01
2L_14143130_SNP A T 0.06122 12 184 0.3409 2.6840223641011385E-01
2L_14143140_SNP C T 0.09184 18 178 0.2591 1.9299435518991304E-01
2L_14143163_SNP A G 0.2567 48 139 0.49 4.2570704912186197E-01
2L_14143252_SNP C T 0.08333 16 176 0.2616 1.6923654578333569E-01
2L_14143266_SNP A C 0.3404 64 124 0.2648 1.8703399656462072E-01
2L_14143277_DEL ATTACAACAGATTG A 0.3405 63 122 0.2779 1.9401507785450123E-01
2L_14143296_INS C CC 0.326 59 122 0.3135 2.7409210978429965E-01
2L_14143320_SNP G C 0.07254 14 179 0.9955 6.9031225381559858E-01
2L_14143324_SNP T C 0.0733 14 177 0.247 1.6110129011357621E-01
2L_14143351_SNP T A 0.3388 62 121 0.304 2.2701475816593708E-01
2L_14143362_SNP A G 0.3387 63 123 0.2855 2.0632516195835349E-01
2L_14143375_SNP C A 0.3169 58 125 0.4467 3.4593594483310919E-01
2L_14143380_SNP G C 0.3387 63 123 0.3229 2.3881690205978645E-01
2L_14143390_SNP C T 0.3407 62 120 0.327 2.4793025774141109E-01
2L_14143391_SNP T C 0.06915 13 175 0.3875 2.6795016160661034E-01
2L_14143395_SNP T A 0.06383 12 176 0.3596 2.4921383726940360E-01
2L_14143415_SNP G A 0.4167 75 105 0.532 5.0497803329817814E-01
2L_14143427_SNP C A 0.4246 76 103 0.9395 9.7701592680939631E-01
2L_14143467_INS TATGT T 0.4086 76 110 0.698 7.5009131607305057E-01
2L_14143544_SNP A C 0.1337 25 162 0.6517 5.7390676610382085E-01
2L_14143566_SNP T C 0.2553 48 140 0.9892 9.1310924982863573E-01
2L_14143580_SNP C G 0.1376 26 163 0.6475 5.6762983465576977E-01
2L_14143599_SNP T A 0.2849 49 123 0.9824 9.3193315392009091E-01
2L_14143601_SNP A G 0.07772 15 178 0.4235 3.4174026914641731E-01
2L_14143611_SNP G C 0.06283 12 179 0.7802 5.6698496963769229E-01
2L_14143612_INS CAAATATA C 0.05789 11 179 0.3351 1.9259978908775510E-01
2L_14143628_SNP C A 0.06186 12 182 0.5242 3.0024744069593801E-01
2L_14143681_SNP C G 0.4111 74 106 0.9158 9.7712706810546901E-01
2L_14143682_SNP T C 0.3351 62 123 0.2401 1.7902545415321847E-01
2L_14143718_SNP A G 0.133 25 163 0.2899 1.9184375386467123E-01
2L_14143736_SNP A G 0.3081 57 128 0.2159 1.7042852004976661E-01
2L_14143821_SNP G A 0.3462 63 119 0.3918 2.6569100461126238E-01
2L_14143982_DEL G GG 0.2294 39 131 0.5923 6.2132070007708617E-01
2L_14143984_SNP G A 0.2865 49 122 0.2364 1.9070653966839635E-01
2L_14144004_SNP C G 0.3315 59 119 0.3114 2.0808535185468113E-01
2L_14144225_SNP A G 0.09524 18 171 0.7095 6.6515232897138987E-01
2L_14144314_SNP A T 0.4335 75 98 0.1704 1.0732894637542290E-01
2L_14144324_SNP G A 0.1684 32 158 0.414 2.7121926103393657E-01
2L_14144337_SNP C T 0.2406 45 142 0.6674 6.4210625308349711E-01
2L_14144372_SNP T C 0.07186 12 155 0.02673 4.0427276393269686E-02
2L_14144660_SNP C T 0.1587 30 159 0.9695 9.0752390280013551E-01
2L_14144679_SNP C G 0.09326 18 175 0.6669 6.7008708604980605E-01
2L_14144732_SNP G A 0.4516 84 102 0.1412 9.4623667149541735E-02
2L_14144759_SNP G T 0.3859 71 113 0.3308 2.4125981292282506E-01
2L_14144779_SNP A G 0.3529 66 121 0.2044 1.3523596264032622E-01
2L_14144788_INS TCCT T 0.3514 65 120 0.2162 1.4554390831826569E-01
2L_14144861_SNP C G 0.3 57 133 0.3475 2.4353482730143494E-01
2L_14144880_SNP T C 0.1913 35 148 0.1551 2.2816424424430626E-01
2L_14145027_DEL G GAGTTGGTGGGATGGGGG 0.2418 44 138 0.1841 1.9595553476617655E-01
2L_14145145_SNP C G 0.2796 52 134 0.1195 8.8806883104960987E-02
2L_14145247_SNP A G 0.1534 29 160 0.02668 4.2604797938095927E-02
2L_14145256_SNP T C 0.06349 12 177 0.8641 8.1868499090756197E-01
2L_14145344_SNP G A 0.0829 16 177 0.1596 1.1839032844202191E-01
2L_14145390_SNP T G 0.08108 15 170 0.737 5.2743489135436938E-01
2L_14145412_SNP T G 0.2826 52 132 0.05776 3.6763715497635262E-02
2L_14145487_INS TT T 0.1088 21 172 0.7578 9.0292437971128059E-01
2L_14145504_SNP A G 0.125 24 168 0.6866 4.2793573246363947E-01
2L_14145574_SNP A C 0.1337 25 162 0.2621 3.2263085834121363E-01
2L_14145576_SNP A G 0.07447 14 174 0.4591 1.9041682308029262E-01
2L_14145796_SNP T G 0.127 24 165 0.3282 9.6098567288672387E-02
2L_14145920_SNP A G 0.07538 15 184 0.2517 2.2844792019191873E-01
2L_14145921_SNP G A 0.07538 15 184 0.2517 2.2844792019191873E-01
2L_14145930_SNP G A 0.4064 76 111 0.8939 8.6305316340998517E-01
2L_14145931_SNP A G 0.3797 71 116 0.6217 8.5570525480898185E-01
2L_14145936_SNP G T 0.3622 67 118 0.6013 7.7814224394833453E-01
2L_14145955_SNP T A 0.4086 76 110 0.9356 8.4244492718874964E-01
2L_14145965_SNP A G 0.3989 73 110 0.772 8.2949852780103006E-01
2L_14145968_SNP A T 0.4054 75 110 0.8201 9.1916824294860078E-01
2L_14145975_SNP G C 0.4054 75 110 0.7709 9.8503213286942226E-01
2L_14145980_SNP G C 0.3923 71 110 0.7931 8.6345424737382881E-01
2L_14145992_SNP G A 0.3913 72 112 0.6809 9.6945109604118529E-01
2L_14145999_SNP G T 0.3923 71 110 0.8102 8.9386062656923493E-01
2L_14146002_SNP C A 0.3989 73 110 0.9503 8.0667463074325763E-01
2L_14146017_SNP T A 0.3956 72 110 0.8686 9.0171861009728638E-01
2L_14146024_SNP A C 0.132 26 171 0.8666 7.4159671467750088E-01
2L_14146046_SNP C G 0.4022 72 107 0.8989 8.5768357568414011E-01
2L_14146048_SNP G A 0.134 26 168 0.9941 8.9138239443439549E-01
2L_14146058_INS CATGTC C 0.1407 28 171 0.9008 9.8233011082157184E-01
2L_14146065_DEL A AG 0.1414 28 170 0.8619 9.4624978123634029E-01
2L_14146115_SNP G A 0.392 69 107 0.8743 5.4251999632999670E-01
2L_14146180_INS A AA 0.4481 82 101 0.9238 7.1549249274916793E-01
2L_14146187_SNP A G 0.4481 82 101 0.9364 8.6222574009926300E-01
2L_14146245_SNP T C 0.2389 43 137 0.1502 1.5903589547703301E-01
2L_14146266_SNP G C 0.2303 41 137 0.4238 3.5539279595058382E-01
2L_14146319_SNP C A 0.234 44 144 0.0968 1.1014127014982211E-01
2L_14146369_SNP A C 0.09744 19 176 0.4666 7.6256057298640167E-01
2L_14146549_DEL GCTTTGGGGGTTGGG G 0.06486 12 173 0.1949 3.4886375794404612E-01
2L_14146801_SNP A G 0.2131 39 144 0.1202 1.0582461734430271E-01
2L_14146807_SNP A G 0.2022 36 142 0.04963 3.4944261336934762E-02
2L_14146878_INS GAATGGG G 0.05202 9 164 0.4314 3.2043710866470754E-01
2L_14146888_SNP G A 0.3895 67 105 0.3446 3.8568793616233299E-01
2L_14146912_SNP A G 0.1467 27 157 0.7722 8.0534048234343558E-01
2L_14146986_SNP G A 0.291 55 134 0.4152 5.7437481178520755E-01
2L_14147292_SNP A T 0.1061 21 177 0.8092 6.3263884676441662E-01
2L_14147317_SNP C T 0.3797 71 116 0.4032 4.2844330424820265E-01
2L_14147318_SNP T C 0.1146 22 170 0.5047 6.2262351670271254E-01
2L_14147338_SNP G C 0.4216 78 107 0.8309 9.9101828825466998E-01
2L_14147403_SNP G A 0.09184 18 178 0.6681 8.0742881711109971E-01
2L_14147486_DEL G GG 0.2678 49 134 0.4068 2.9577789229826112E-01
2L_14147493_SNP A G 0.05584 11 186 0.369 2.9511015186353284E-01
2L_14147553_SNP C G 0.1875 36 156 0.7806 5.7077137519088339E-01
2L_14147758_SNP C T 0.1692 33 162 0.2288 3.9287028089297005E-01
2L_14147790_SNP A T 0.1117 22 175 0.7777 6.6395550509134182E-01
2L_14147804_SNP A T 0.337 62 122 0.2403 2.7550703116356712E-01
2L_14147808_SNP C G 0.3387 63 123 0.1911 2.0480996456410772E-01
2L_14147818_SNP G C 0.1376 26 163 0.578 6.3994802066565337E-01
2L_14147820_SNP T G 0.1376 26 163 0.5846 6.4625650463386342E-01
2L_14147823_SNP C G 0.1376 26 163 0.5846 6.4625650463386342E-01
2L_14147825_SNP C A 0.1376 26 163 0.5846 6.4625650463386342E-01
2L_14147979_SNP T C 0.3838 71 114 0.2658 2.6170133233691795E-01
2L_14147981_SNP T C 0.1061 21 177 0.255 2.3513533580963208E-01
2L_14147983_SNP C G 0.3763 70 116 0.2543 2.3594107002415010E-01
2L_14148036_SNP A G 0.117 22 166 0.2875 3.4824363136519665E-01
2L_14148260_SNP T C 0.2093 36 136 0.3529 2.6498765478174480E-01
2L_14148371_SNP T G 0.2203 39 138 0.3932 4.1092443089731323E-01
2L_14148377_SNP G A 0.2045 36 140 0.1943 1.2975707667146297E-01
2L_14148383_SNP G T 0.2629 46 129 0.07278 4.8880761956143326E-02
2L_14148387_SNP A T 0.2044 37 144 0.1686 1.2095169218925095E-01
2L_14148420_SNP A T 0.1111 21 168 0.6762 9.5476096887861028E-01
2L_14148430_SNP A G 0.2429 43 134 0.4353 3.5276141722121668E-01
2L_14148431_DEL T TTTAT 0.3051 54 123 0.1749 1.9907629639893965E-01
2L_14148438_SNP T C 0.3621 63 111 0.8052 9.4216459340650538E-01
2L_14148444_SNP G A 0.2373 42 135 0.46 2.8241669981336048E-01
2L_14148446_SNP C G 0.233 41 135 0.5005 3.2062782049960659E-01
2L_14148448_SNP A T 0.236 42 136 0.4931 4.3160723604937923E-01
2L_14148497_SNP A T 0.3801 65 106 0.4467 3.4144167183967111E-01
2L_14148588_SNP A C 0.08649 16 169 0.9629 6.2344477627648764E-01
2L_14148653_SNP A G 0.2457 43 132 0.7022 9.2880112746367272E-01
2L_14148706_SNP C T 0.1297 24 161 0.3717 4.1932226349767798E-01
2L_14148711_SNP A G 0.2948 51 122 0.3634 2.7944375816234190E-01
2L_14148767_SNP A G 0.1524 25 139 0.2998 3.8791088243415650E-01
2L_14148778_SNP G C 0.103 17 148 0.8049 5.9253291697358190E-01
2L_14148779_SNP A C 0.09756 16 148 0.974 7.9314455078882318E-01
2L_14148780_SNP C A 0.05294 9 161 0.833 8.7323861793235313E-01
2L_14148800_SNP A T 0.08421 16 174 0.9694 6.6704476082106479E-01
2L_14148810_SNP A T 0.09424 18 173 0.9197 8.9381423009181671E-01
2L_14148826_SNP A T 0.08854 17 175 0.7655 4.8018044788813385E-01
2L_14148963_SNP T G 0.4556 82 98 0.1021 5.8383144193748543E-02
2L_14148964_SNP C T 0.4581 82 97 0.08804 3.7588771308806224E-02
2L_14149001_SNP T A 0.08333 16 176 0.9259 5.6382725784873555E-01
2L_14149039_SNP A G 0.3778 68 112 0.07159 3.5581355766110559E-02
2L_14149159_SNP C G 0.07 14 186 0.4042 2.7728808484092282E-01
2L_14149276_SNP A G 0.1058 20 169 0.5854 4.8546346329075640E-01
2L_14149501_SNP C G 0.1571 30 161 0.9925 6.9356901300659235E-01
2L_14149566_SNP G T 0.1518 29 162 0.9735 6.3949249059776681E-01
2L_14149612_SNP G A 0.478 87 95 0.8139 6.8072301537038227E-01
2L_14149640_SNP T G 0.1302 25 167 0.2626 5.1698298028148615E-01
2L_14149696_SNP T C 0.07653 15 181 0.9623 6.4174440813902023E-01
2L_14149699_INS TAGCTAAATAAATAATAATAATAATAAATAAACTATAGCTAATGAAATATATATATATATATATAAATATATATATATAATAAATATATAATGAAAATATAATATAATGAAATATA GG 0.07653 15 181 0.9481 7.3952796440605373E-01
2L_14149713_SNP G T 0.2703 50 135 0.5047 2.1819537101725106E-01
2L_14149723_SNP C T 0.2742 51 135 0.4804 1.9920335107767440E-01
2L_14149735_SNP A T 0.3369 63 124 0.1986 1.1265414262569140E-01
2L_14149737_SNP G A 0.3369 63 124 0.1545 9.4774927018631772E-02
2L_14149751_SNP T A 0.4645 85 98 0.3858 9.3201427329546283E-02
2L_14149752_SNP C G 0.2757 51 134 0.09902 4.4516340576191353E-02
2L_14149761_SNP G A 0.291 55 134 0.07388 3.0004939044008160E-02
2L_14149904_SNP A G 0.06557 12 171 0.2466 1.8372686552109674E-01
2L_14149965_SNP A T 0.3172 59 127 0.6852 5.6195666449079040E-01
2L_14150007_SNP T C 0.2406 45 142 0.8414 5.7225569330950121E-01
2L_14150011_SNP T C 0.2328 44 145 0.8794 6.1581812714290141E-01
2L_14150019_DEL CCT AG 0.2287 43 145 0.747 4.0609207592835861E-01
2L_14150313_SNP C T 0.1559 29 157 0.4061 3.6967316818231610E-01
2L_14150352_SNP A G 0.1414 27 164 0.5585 5.6031691947032813E-01
2L_14150477_SNP T C 0.4611 83 97 0.09393 8.3604998026324595E-02
2L_14150535_SNP T C 0.1179 23 172 0.7105 9.8047095140369134E-01
2L_14150536_SNP T C 0.1212 24 174 0.4248 2.7466159406917101E-01
2L_14150638_SNP T G 0.08808 17 176 0.6288 8.2013887418670084E-01
2L_14150774_SNP A G 0.05789 11 179 0.8697 5.2205947857717871E-01
2L_14150816_SNP A G 0.09548 19 180 0.4989 3.9226447280834975E-01
2L_14150897_SNP A G 0.08629 17 180 0.8673 4.7326112978774526E-01
2L_14150958_INS C CC 0.07447 14 174 0.3472 2.3584573711373347E-01
2L_14151085_SNP T C 0.07071 14 184 0.2517 1.3787235021776545E-01
2L_14151210_SNP A G 0.2674 50 137 0.2853 3.8985158301714562E-01
2L_14151217_SNP T G 0.05263 10 180 0.482 5.4194980767680556E-01
2L_14151218_SNP G T 0.3073 55 124 0.6192 5.1177298693387940E-01
2L_14151256_SNP T C 0.2094 40 151 0.1563 1.1196679391032649E-01
2L_14151257_SNP C T 0.1587 30 159 0.6139 5.0487106787934821E-01
2L_14151283_SNP C T 0.125 24 168 0.5658 4.9063034323474375E-01
2L_14151519_SNP G A 0.07692 15 180 0.5089 5.7355282898849658E-01
2L_14151525_SNP A G 0.4973 92 93 0.8557 6.3732310280557880E-01
2L_14151533_SNP A G 0.06667 13 182 0.5676 6.8535673313751144E-01
2L_14151580_SNP A T 0.07216 14 180 0.4804 6.1333560211186589E-01
2L_14151588_SNP G T 0.4894 92 96 0.8415 6.7285891044837121E-01
2L_14151591_SNP G A 0.09184 18 178 0.701 8.6990797454449820E-01
2L_14151602_SNP G A 0.4171 78 109 0.9589 7.3948826476478147E-01
2L_14151607_SNP T C 0.06701 13 181 0.7174 8.9393194542784704E-01
2L_14151613_SNP G C 0.06842 13 177 0.7063 8.9822764500673169E-01
2L_14151617_SNP C T 0.4807 87 94 0.6901 5.2271761405087314E-01
2L_14151620_SNP C T 0.06701 13 181 0.3568 4.6471836477221928E-01
2L_14151632_SNP A T 0.3172 59 127 0.4423 6.2782119807089776E-01
2L_14151635_SNP G A 0.3189 59 126 0.5438 7.5813554819847606E-01
2L_14151649_DEL A AAAAACATTTTTTGACTTGTGTTCAA 0.0829 16 177 0.9743 6.3713239546433242E-01
2L_14151673_SNP C A 0.05263 9 162 0.5638 3.4583945207229627E-01
2L_14151699_SNP A T 0.1309 25 166 0.6055 7.5919509877555591E-01
2L_14151702_SNP A G 0.1309 25 166 0.6055 7.5919509877555591E-01
2L_14151716_SNP C T 0.3587 66 118 0.7226 8.3461228759387074E-01
2L_14151719_SNP C G 0.132 26 171 0.9125 9.3615075894611721E-01
2L_14151903_SNP C G 0.06701 13 181 0.9158 9.7804664024992016E-01
2L_14151910_SNP T C 0.1765 33 154 0.2468 1.6871442907459111E-01
2L_14152111_SNP T C 0.2674 50 137 0.26 4.1410873339262211E-01
2L_14152133_SNP G A 0.3925 73 113 0.1323 1.8226306025689687E-01
2L_14152275_SNP C T 0.4865 90 95 0.5694 6.6241084510125670E-01
2L_14152314_SNP G A 0.4863 89 94 0.5336 6.2346777447456492E-01
2L_14152505_SNP A T 0.3032 57 131 0.3302 3.6096612121792238E-01
2L_14152539_SNP G A 0.3053 58 132 0.3172 3.7278495883565910E-01
2L_14152545_SNP T A 0.367 69 119 0.1312 1.4971097055476956E-01
2L_14152546_SNP G C 0.369 69 118 0.1185 1.3605774777673540E-01
2L_14152562_SNP C T 0.1481 28 161 0.5153 3.8225979195177195E-01
2L_14152588_SNP C A 0.2903 54 132 0.3225 5.1005456701800056E-01
2L_14152626_DEL T TGATTAGCTGCGCTTCTTGTTGGCAATTGGCACTGTGCT 0.116 21 160 0.7222 5.8334469026893931E-01
2L_14152675_SNP G T 0.1534 29 160 0.4723 3.0294642521539084E-01
2L_14152686_SNP T C 0.0567 11 183 0.8231 6.2303684521485914E-01
2L_14152690_SNP G A 0.1398 26 160 0.5565 5.5885810386189416E-01
2L_14152697_SNP T G 0.4802 85 92 0.6868 9.5213047715445620E-01
2L_14152702_SNP G T 0.3911 70 109 0.1643 1.6329371941221793E-01
2L_14152708_SNP A C 0.3898 69 108 0.1586 1.5683045306092513E-01
2L_14152715_SNP C T 0.4888 87 91 0.8278 9.2793041022618672E-01
2L_14152859_SNP A C 0.05641 11 184 0.9109 6.2439617218076160E-01
2L_14153027_SNP T C 0.1064 20 168 0.939 9.6832716955007780E-01
2L_14153039_SNP C A 0.2033 37 145 0.3285 4.6350405096366754E-01
2L_14153050_SNP G T 0.09326 18 175 0.3362 1.8857196140964572E-01
2L_14153213_SNP A C 0.107 20 167 0.3531 3.5094552423300596E-01
2L_14153287_SNP T C 0.09043 17 171 0.4379 4.3344776193845669E-01
2L_14153352_SNP A G 0.08081 16 182 0.1411 8.3857107086045768E-02
2L_14153379_SNP G C 0.1164 22 167 0.3259 3.5124337128961713E-01
2L_14153560_SNP T A 0.05729 11 181 0.7053 4.0874551173887164E-01
2L_14153596_SNP A G 0.09645 19 178 0.9578 8.9293957493834808E-01
2L_14153667_SNP C G 0.3464 62 117 0.6042 9.4199268498339916E-01
2L_14153676_INS GTG G 0.1154 21 161 0.4402 3.3943092562563582E-01
2L_14153758_DEL G GGAG 0.07937 15 174 0.9664 7.6328822677165542E-01
2L_14153794_SNP C G 0.102 20 176 0.8187 7.2386364955796323E-01
2L_14153800_SNP G A 0.1385 27 168 0.7842 6.4282697803115396E-01
2L_14153894_SNP G C 0.2579 49 141 0.3078 2.4581020160215983E-01
2L_14153970_SNP A G 0.09137 18 179 0.9962 9.4961531849898440E-01
2L_14153979_SNP T G 0.1071 21 175 0.5348 4.9883533369359434E-01
2L_14154019_SNP A T 0.09137 18 179 0.9962 9.4961531849898440E-01
2L_14154066_SNP G A 0.06218 12 181 0.4085 4.0995581953071147E-01
2L_14154334_SNP G C 0.3946 73 112 0.8431 6.9148053300831536E-01
2L_14154409_SNP A T 0.291 55 134 0.592 6.3805910971894009E-01
2L_14154451_SNP C G 0.08629 17 180 0.9232 6.1926144579503761E-01
2L_14154462_SNP A G 0.2951 54 129 0.4355 5.0265329003626980E-01
2L_14154623_DEL G GG 0.07027 13 172 0.4602 5.8262125494413453E-01
2L_14154810_SNP T C 0.06154 12 183 0.6793 4.7576138978049187E-01
2L_14154862_SNP C T 0.3409 60 116 0.3003 4.8219630488663223E-01
2L_14154932_SNP A G 0.1487 29 166 0.4378 5.6948830710568266E-01
2L_14154995_SNP C T 0.1026 20 175 0.9367 8.8399775932055769E-01
2L_14155016_SNP G C 0.07292 14 178 0.5508 6.3245111898551820E-01
2L_14155030_SNP A G 0.2105 40 150 0.256 2.5403811841351198E-01
2L_14155156_SNP T A 0.2418 44 138 0.5724 5.6420340400013225E-01
2L_14155704_SNP T C 0.2176 42 151 0.03183 2.8235913465927881E-02
2L_14155898_SNP A G 0.1282 25 170 0.7243 4.9240907151236091E-01
2L_14155924_SNP T C 0.45 81 99 0.9719 6.7430666101673553E-01
2L_14155957_SNP G T 0.4365 79 102 0.3373 1.8486348813131015E-01
2L_14155983_SNP G A 0.2116 40 149 0.6044 7.6005397097525540E-01
2L_14156100_SNP A C 0.1044 19 163 0.9277 7.7034769243867718E-01
2L_14156109_SNP T C 0.09945 18 163 0.7309 7.2617180877111975E-01
2L_14156168_SNP T C 0.3011 56 130 0.1956 8.7055397857150885E-02
2L_14156253_SNP A C 0.09091 18 180 0.9865 9.3557013258639643E-01
2L_14156263_SNP C T 0.3729 66 111 0.4038 9.8046098471716414E-02
2L_14156265_SNP G A 0.3646 66 115 0.4799 1.4393864402783119E-01
2L_14156516_SNP T G 0.08247 16 178 0.05452 4.0399380626042994E-02
2L_14156586_SNP A G 0.07732 15 179 0.7709 8.3157034075411906E-01
2L_14156625_SNP C T 0.1444 27 160 0.9832 6.6489456227325638E-01
2L_14156658_DEL A AA 0.07487 14 173 0.867 8.2286494188853476E-01
2L_14156667_SNP A G 0.1036 20 173 0.9841 7.4328012340442584E-01
2L_14156697_DEL T TATTTAAAAATTTT 0.1022 19 167 0.9746 6.2915623352961259E-01
2L_14156738_SNP A G 0.09375 18 174 0.9954 7.2730265697233520E-01
2L_14156739_SNP A C 0.09424 18 173 0.9787 6.9923505199186020E-01
2L_14156756_SNP C T 0.1316 25 165 0.8201 9.6599043041579413E-01
2L_14156820_SNP G T 0.08466 16 173 0.8878 9.6051862081076189E-01
2L_14156821_SNP A T 0.1223 23 165 0.9029 7.0949193307076397E-01
2L_14156825_SNP C T 0.08421 16 174 0.705 4.4782904066183815E-01
2L_14156833_SNP C T 0.1383 26 162 0.4232 3.4870856506400738E-01
2L_14156834_SNP T A 0.1158 22 168 0.8899 7.6489560361686548E-01
2L_14156973_SNP A G 0.05759 11 180 0.00782 2.8683855244112759E-03
2L_14156982_SNP A C 0.05102 10 186 0.7749 4.1945753459701496E-01
2L_14157047_SNP T C 0.1737 33 157 0.2338 2.3231325291103744E-01
2L_14157048_SNP T C 0.1011 19 169 0.991 9.7210615112661825E-01
2L_14157075_SNP T C 0.1518 29 162 0.2037 2.7303139333003190E-01
2L_14157083_SNP G A 0.09626 18 169 0.6069 6.3134648675773875E-01
2L_14157257_SNP A G 0.2713 51 137 0.2483 1.4611716075114756E-01
2L_14157296_SNP T C 0.1827 36 161 0.3552 3.3870451454730588E-01
2L_14157326_SNP A G 0.3825 70 113 0.2327 2.7160866205997047E-01
2L_14157415_DEL CTGT C 0.4023 70 104 0.3006 3.0632755412837742E-01
2L_14157468_SNP T C 0.3967 73 111 0.7947 8.5647732973507429E-01
2L_14157591_SNP T C 0.1289 25 169 0.2086 2.7510906778041233E-01
2L_14157621_SNP T A 0.3231 63 132 0.798 8.7826237077311431E-01
2L_14157639_SNP A G 0.3212 62 131 0.7284 7.3667319519280916E-01
2L_14157651_SNP C T 0.3177 61 131 0.8905 9.0092219401647855E-01
2L_14157740_SNP G A 0.3196 62 132 0.7653 7.2475952976273539E-01
2L_14157761_DEL A AGTGTTCTTA 0.2446 45 139 0.7464 6.5044958109405948E-01
2L_14157920_SNP G A 0.09045 18 181 0.2213 1.6874099953780264E-01
2L_14158019_SNP G C 0.05233 9 163 0.8404 8.1484953360291812E-01
2L_14158139_SNP T C 0.07514 13 160 0.6228 6.0800254312550372E-01
2L_14158155_SNP T G 0.08092 14 159 0.9601 9.2816706620342526E-01
2L_14158160_SNP C T 0.4321 70 92 0.2288 8.3917703220831363E-02
2L_14158415_SNP A C 0.05319 10 178 0.4 4.7937582654103617E-01
2L_14158563_SNP A T 0.4775 85 93 0.4495 2.3426372181809418E-01
2L_14158620_DEL T TT 0.4857 85 90 0.672 3.6435887245009491E-01
2L_14158730_SNP T G 0.3901 71 111 0.2389 1.4020385651004785E-01
2L_14158742_SNP C T 0.3956 72 110 0.03019 2.7838257115341717E-02
2L_14158754_SNP A G 0.4659 82 94 0.4264 2.6686362376565953E-01
2L_14158805_SNP A G 0.25 46 138 0.468 5.0203083886106692E-01
2L_14158835_SNP A G 0.2514 46 137 0.3771 3.7948724575983761E-01
2L_14158862_SNP A G 0.1087 20 164 0.9295 8.4889278460561757E-01
2L_14158895_SNP T G 0.107 20 167 0.2305 9.0593541923317700E-02
2L_14159024_SNP T C 0.486 87 92 0.6465 4.2323845094777646E-01
2L_14159027_SNP C G 0.4944 89 91 0.5001 2.8817591471908433E-01
2L_14159090_SNP A G 0.3596 64 114 0.5429 3.8758472898576901E-01
2L_14159129_SNP G A 0.4722 85 95 0.3339 2.1927103067239206E-01
2L_14159161_SNP T C 0.05155 10 184 0.5644 3.1998410266980781E-01
2L_14159165_SNP C T 0.4659 82 94 0.3945 3.4531437276678278E-01
2L_14159418_SNP T G 0.1458 28 164 0.7038 5.5418523409992804E-01
2L_14159823_SNP C T 0.4971 87 88 0.7952 6.0036935445091810E-01
2L_14159830_SNP C A 0.494 83 85 0.8282 4.8926748833012224E-01
2L_14159911_SNP A C 0.4746 84 93 0.6522 3.2149982904153929E-01
2L_14160151_SNP T C 0.4379 74 95 0.2633 1.5363346675817602E-01
2L_14160182_SNP A T 0.4938 80 82 0.5461 4.3803626138238039E-01
2L_14160402_SNP G A 0.5 81 81 0.7397 5.0973193527498917E-01
2L_14160611_SNP G C 0.06704 12 167 0.5066 6.0599605004758916E-01
2L_14160616_SNP A T 0.5 82 82 0.7245 3.6839623670731403E-01
2L_14160696_SNP C A 0.0973 18 167 0.8495 9.1811237707653315E-01
2L_14160701_SNP T G 0.09677 18 168 0.8588 9.0629735084909235E-01
2L_14160731_SNP C G 0.4725 86 96 0.9443 5.9955517869968833E-01
2L_14160737_DEL T TAATCACAGTAACTCAATAGGTCTCACAGGTCTC 0.371 69 117 0.3256 1.7859839322272142E-01
2L_14160790_SNP A G 0.4943 87 89 0.8913 5.0120503761369672E-01
2L_14160855_SNP A C 0.08556 16 171 0.9405 8.0379889278326611E-01
2L_14160867_SNP A T 0.0973 18 167 0.1309 1.9126958759575885E-01
2L_14160887_SNP C A 0.1848 34 150 0.3312 3.5271493982799496E-01
2L_14160890_SNP A G 0.3771 66 109 0.6358 9.7030400174504783E-01
2L_14160897_SNP A C 0.1803 33 150 0.2806 2.9479777078536873E-01
2L_14160902_SNP C T 0.2044 37 144 0.3709 5.3066510723336258E-01
2L_14160922_SNP T C 0.1467 27 157 0.5833 2.9854358723248098E-01
2L_14160927_SNP C G 0.3616 64 113 0.3356 5.7706584219110169E-01
2L_14160975_SNP T A 0.2191 39 139 0.5982 8.5331242922620421E-01
2L_14160979_SNP T C 0.0838 15 164 0.6152 7.8291685543877465E-01
2L_14161004_INS TATGT A 0.09794 19 175 0.9658 8.8508538063284681E-01
2L_14161037_SNP A G 0.1354 26 166 0.7735 6.3203910533363128E-01
2L_14161053_SNP A T 0.1957 36 148 0.4668 4.7719317371372350E-01
2L_14161081_SNP G T 0.09548 19 180 0.9557 8.9318661767323704E-01
2L_14161304_SNP A T 0.07692 15 180 0.6153 9.4988499372932078E-01
2L_14161335_SNP T G 0.08122 16 181 0.7008 7.6881575661531798E-01
2L_14161339_SNP G A 0.08163 16 180 0.6968 7.6013298161558485E-01
2L_14161510_SNP T A 0.4425 77 97 0.6437 3.7008060946163912E-01
2L_14161520_SNP A T 0.462 79 92 0.6886 3.4315024818706508E-01
2L_14161637_SNP C A 0.3495 65 121 0.5634 3.1522494858370531E-01
2L_14161694_SNP A T 0.1436 27 161 0.8023 8.6972992892922774E-01
2L_14161722_DEL G GGCTCTTCAGTCGTTG 0.1497 25 142 0.04277 3.5803688334009084E-02
2L_14161745_SNP T G 0.05051 10 188 0.6197 7.5785339925455997E-01
2L_14161820_SNP T A 0.3846 70 112 0.2952 2.2204787578963503E-01
2L_14161972_INS CTAAAGTAGTGGTCGATGGATCTGCAGTAGTTGTAGAAGCTTCCGTAGGGGTTGTTGCTGATTCTTCGGTTGTTGGTGTACCTAAAGTAGTAGTTGTTGGAAGGAATGTAGTTGTTGTTATTTCTTGAGTGGTCGTAGGAGC C 0.3593 60 107 0.1963 9.6174052076282712E-02
2L_14161978_SNP C T 0.2324 43 142 0.1987 8.2169443094768577E-02
2L_14162012_SNP G A 0.1098 19 154 0.3539 5.4838191402326397E-01
2L_14162018_SNP A G 0.2597 47 134 0.2541 1.2471038527402456E-01
2L_14162024_SNP C T 0.4611 77 90 0.5563 2.5291255369883769E-01
2L_14162905_SNP T A 0.1852 35 154 0.4435 4.7801725277091389E-01
2L_14162956_SNP C T 0.1939 38 158 0.3939 4.0578649467325323E-01
2L_14163016_SNP T C 0.09548 19 180 0.9557 8.9318661767323704E-01
2L_14163017_SNP T G 0.09184 18 178 0.1939 1.1781023957853465E-01
2L_14163053_SNP G A 0.4944 89 91 0.8395 5.4096445065759746E-01
2L_14163109_SNP A G 0.09091 18 180 0.931 9.2951872108529621E-01
2L_14163170_SNP G A 0.07614 15 182 0.7136 7.3201984956558253E-01
2L_14163181_SNP G A 0.06218 12 181 0.4609 4.5279828973762370E-01
2L_14163338_SNP C G 0.06218 12 181 0.4528 4.3896775861821791E-01
2L_14163356_SNP A T 0.4915 87 90 0.8973 4.9979325968826271E-01
2L_14163388_SNP G C 0.3043 56 128 0.5358 2.0549671703995098E-01
2L_14163403_SNP A C 0.2873 52 129 0.5004 2.7748627453097630E-01
2L_14163415_SNP A G 0.08718 17 178 0.455 4.5622891856919479E-01
2L_14163416_SNP A C 0.3027 56 129 0.5285 1.9537005051290657E-01
2L_14163420_SNP A G 0.3011 56 130 0.5094 1.7693747762382261E-01
2L_14163423_SNP A C 0.09231 18 177 0.8332 8.8331491042730348E-01
2L_14163425_SNP G A 0.3005 55 128 0.5263 1.9129620309736495E-01
2L_14163431_SNP T C 0.2973 55 130 0.4471 1.4192346795509658E-01
2L_14163465_SNP A C 0.2921 52 126 0.3125 1.4031297268712428E-01
2L_14163469_SNP G C 0.05181 10 183 0.6359 6.0239431131910315E-01
2L_14163496_SNP G C 0.3693 65 111 0.6461 4.5903497138127880E-01
2L_14163540_DEL T TTTGCA 0.08995 17 172 0.8605 9.4254676179443875E-01
2L_14163638_SNP T C 0.3056 55 125 0.4742 2.8090253250939334E-01
2L_14163651_DEL T TCTT 0.08021 15 172 0.8786 8.9031499532163350E-01
2L_14163764_SNP C T 0.1546 30 164 0.5364 4.7077228521084180E-01
2L_14163806_SNP C T 0.07812 15 177 0.466 4.0145388800350146E-01
2L_14163807_SNP C T 0.3226 60 126 0.4539 3.2599832851587796E-01
2L_14163927_SNP A G 0.1429 27 162 0.6758 5.7579160275805674E-01
2L_14163951_SNP A G 0.1526 29 161 0.8427 7.6272585457471820E-01
2L_14164002_SNP A G 0.3172 59 127 0.2448 2.1367992060035512E-01
2L_14164050_SNP A G 0.05699 11 182 0.6315 5.6614097939348296E-01
2L_14164071_SNP A G 0.05699 11 182 0.6314 5.6760898231256296E-01
2L_14164119_SNP T A 0.05699 11 182 0.54 5.3754905126229491E-01
2L_14164158_SNP G A 0.2381 45 144 0.4705 3.9725281234380194E-01
2L_14164202_SNP A G 0.1436 28 167 0.3418 2.6995464958108784E-01
2L_14164206_SNP A G 0.1026 20 175 0.402 3.6365235825681530E-01
2L_14164295_SNP T C 0.3243 60 125 0.8509 8.9672533317231795E-01
2L_14164300_SNP C T 0.3191 60 128 0.7983 8.4987224209300993E-01
2L_14164346_SNP A C 0.2781 52 135 0.8231 8.6329848253391894E-01
2L_14164415_SNP A G 0.1071 21 175 0.09331 4.9994678319952190E-02
2L_14164430_SNP A C 0.4194 78 108 0.2977 1.8710822250694004E-01
2L_14164457_SNP T C 0.4409 82 104 0.1725 1.4088330414809336E-01
2L_14164528_SNP T A 0.2154 42 153 0.1921 9.4867318548058521E-02
2L_14164535_SNP T A 0.1596 30 158 0.7564 7.2901202588444103E-01
2L_14164538_SNP T G 0.1546 30 164 0.7116 6.2571857173956791E-01
2L_14164544_SNP G T 0.1514 28 157 0.7992 7.9160882669720067E-01
2L_14164557_SNP C T 0.1481 28 161 0.8678 8.9095386271402088E-01
2L_14164745_SNP A T 0.4064 76 111 0.2209 1.3387169190762804E-01
2L_14164749_INS TA T 0.3824 65 105 0.4139 5.0656299209331923E-01
2L_14164758_INS TGTTGTT T 0.05208 10 182 0.2988 2.3309460089694212E-01
2L_14164761_SNP A G 0.05208 10 182 0.1462 5.8607550729320758E-02
2L_14164773_SNP C T 0.2097 39 147 0.4705 4.2588901621938979E-01
2L_14164783_SNP T C 0.1587 30 159 0.9908 8.9196599167022539E-01
2L_14164930_SNP T C 0.4011 75 112 0.3911 2.6650628118258479E-01
2L_14165005_SNP T C 0.1414 27 164 0.9852 9.2331078409395440E-01
2L_14165185_SNP T C 0.4074 77 112 0.3677 3.2579816793729499E-01
2L_14165202_SNP C T 0.1368 26 164 0.9876 8.9685652731331578E-01
2L_14165209_SNP G T 0.1031 20 174 0.7924 6.0181782845329868E-01
2L_14165239_SNP C T 0.3508 67 124 0.4918 3.2195705586340673E-01
2L_14165248_SNP T G 0.2332 45 148 0.5849 4.7740569183291015E-01
2L_14165261_SNP A T 0.4076 75 109 0.5129 3.8386527872987841E-01
2L_14165275_SNP G C 0.3956 72 110 0.7562 7.4527572533902964E-01
2L_14165377_SNP A G 0.2356 45 146 0.8238 8.1374224405703943E-01
2L_14165479_SNP A G 0.4973 92 93 0.7092 4.2359724261386511E-01
2L_14165494_SNP T A 0.3333 62 124 0.4361 2.2478088545963126E-01
2L_14165497_SNP A G 0.1596 30 158 0.2369 1.2951795970370039E-01
2L_14165517_SNP A G 0.1058 20 169 0.7353 8.0194040424751201E-01
2L_14165524_SNP T C 0.1503 29 164 0.9226 9.8924135782144962E-01
2L_14165530_SNP G A 0.1604 30 157 0.1874 8.2075928264638678E-02
2L_14165611_SNP A G 0.3027 56 129 0.3779 2.2448866459100347E-01
2L_14165716_SNP G A 0.3978 74 112 0.7676 9.1150761438274064E-01
2L_14165935_SNP G C 0.07937 15 174 0.6413 3.9066900045231356E-01
2L_14165944_SNP T A 0.1223 23 165 0.9445 8.9068725075347643E-01
2L_14165956_SNP G A 0.3817 71 115 0.778 5.4025899774460129E-01
2L_14166031_SNP A T 0.1198 23 169 0.7789 7.7665513777829409E-01
2L_14166046_SNP C A 0.1333 26 169 0.7705 8.3906366211113359E-01
2L_14166064_SNP C T 0.4439 83 104 0.3812 2.5996665555304599E-01
2L_14166130_SNP A G 0.4492 84 103 0.7835 4.5315203257645897E-01
2L_14166166_SNP G C 0.3564 67 121 0.5994 5.5886336756103394E-01
2L_14166217_SNP C T 0.1309 25 166 0.875 7.9045348755811062E-01
2L_14166226_SNP T G 0.4536 83 100 0.4973 3.3558357123786742E-01
2L_14166277_SNP C T 0.3812 69 112 0.8855 5.3160564453860704E-01
2L_14166286_SNP C T 0.4652 87 100 0.4238 2.5887114148073131E-01
2L_14166309_SNP A G 0.4599 86 101 0.4477 2.8989592703517209E-01
2L_14166349_SNP T G 0.3892 72 113 0.4328 4.1533888847409905E-01
2L_14166466_SNP T C 0.4649 86 99 0.4145 2.8833930684996290E-01
2L_14166509_SNP A T 0.095 19 181 0.2506 1.7981278434091486E-01
2L_14166655_SNP T C 0.4645 85 98 0.9733 8.1901674428114291E-01
2L_14166670_SNP T C 0.3957 74 113 0.7554 9.3216735199001677E-01
2L_14166721_SNP G A 0.3102 58 129 0.3878 5.9551814765318190E-01
2L_14166773_SNP G C 0.0625 12 180 0.6597 9.5682233767082447E-01
2L_14166844_SNP C T 0.2246 42 145 0.3084 3.3640810510313324E-01
2L_14166853_SNP A C 0.06154 12 183 0.6387 9.8421850302659430E-01
2L_14166940_SNP G T 0.06667 13 182 0.7996 8.8368014641882919E-01
2L_14167081_SNP A G 0.08602 16 170 0.8354 7.6555876634625641E-01
2L_14167099_SNP T G 0.05155 10 184 0.9189 8.6234295228154234E-01
2L_14167108_SNP A G 0.09524 18 171 0.6732 5.5267663015982516E-01
2L_14167193_SNP C T 0.2054 38 147 0.5772 6.1046797039673906E-01
2L_14167271_SNP G A 0.3016 57 132 0.5715 3.6567084538730710E-01
2L_14167279_SNP A C 0.3022 55 127 0.7263 4.4531590276960464E-01
2L_14167286_SNP A G 0.1459 27 158 0.6453 6.8073348692005453E-01
2L_14167316_SNP G T 0.0625 12 180 0.9058 9.8341639839829864E-01
2L_14167370_SNP A G 0.1443 28 166 0.5941 3.0542794144653418E-01
2L_14167644_SNP G A 0.06878 13 176 0.6221 6.5813614635920703E-01
2L_14167648_SNP T C 0.06383 12 176 0.6494 6.6100531203648438E-01
2L_14167663_SNP C G 0.4101 73 105 0.8245 4.8709989872616366E-01
2L_14167726_SNP A G 0.3388 62 121 0.6724 6.9554500135309438E-01
2L_14167729_SNP T A 0.0582 11 178 0.4055 5.3064869537170334E-01
2L_14167741_SNP T A 0.05319 10 178 0.4278 5.6473645805880635E-01
2L_14167743_SNP T G 0.246 46 141 0.8055 6.9553255536964520E-01
2L_14167789_SNP G A 0.1087 20 164 0.3306 6.6619761870150063E-01
2L_14167797_SNP C T 0.328 62 127 0.5909 6.6244980035306078E-01
2L_14167807_SNP T C 0.05319 10 178 0.8419 9.8586780388557660E-01
2L_14167938_SNP T G 0.07107 14 183 0.7794 8.4178226034754344E-01
2L_14168003_SNP A C 0.07107 14 183 0.7701 8.3230985471273411E-01
2L_14168020_SNP A G 0.4649 86 99 0.769 8.9419700792422696E-01
2L_14168090_SNP C T 0.07216 14 180 0.789 8.7678684097113890E-01
2L_14168270_SNP A C 0.08586 17 181 0.1229 7.2465825709395221E-02
2L_14168320_SNP G T 0.06122 12 184 0.6845 9.7952778955746200E-01
2L_14168325_SNP T G 0.1414 27 164 0.993 9.0290393321373275E-01
2L_14168333_SNP T G 0.25 47 141 0.4962 2.5362182608405681E-01
2L_14168344_SNP T C 0.05181 10 183 0.7664 8.3508274671063720E-01
2L_14168413_SNP G C 0.1022 19 167 0.872 8.9389387535331566E-01
2L_14168532_SNP A C 0.3081 57 128 0.8251 8.8354064771843177E-01
2L_14168533_SNP T C 0.1813 35 158 0.7202 9.0517220968539669E-01
2L_14168770_SNP C G 0.09474 18 172 0.9052 9.2038615491292686E-01
2L_14168789_DEL T TT 0.05181 10 183 0.2467 2.9011469126093647E-01
2L_14168816_SNP C T 0.1414 27 164 0.4316 2.0173798432125867E-01
2L_14168922_SNP C T 0.1094 21 171 0.8724 8.4833396650936510E-01
2L_14169069_SNP G A 0.1186 23 171 0.9265 9.8495144984457039E-01
2L_14169123_SNP T G 0.1186 23 171 0.9869 9.7180759617561452E-01
2L_14169204_SNP C G 0.05128 10 185 0.7294 4.7377206987537779E-01
2L_14169208_SNP T C 0.1753 34 160 0.4763 5.1211123896244759E-01
2L_14169229_SNP A T 0.3946 73 112 0.2732 1.7683279375401950E-01
2L_14169287_SNP T A 0.06091 12 185 0.6156 5.4539083082371864E-01
2L_14169321_SNP G A 0.2963 56 133 0.9156 9.3281444229497557E-01
2L_14169341_SNP T G 0.2164 37 134 0.6091 4.8719241476517594E-01
2L_14169362_SNP C T 0.1042 20 172 0.378 3.7033741579560864E-01
2L_14169380_SNP C T 0.3102 58 129 0.9612 9.5175178417952788E-01
2L_14169382_SNP C T 0.1123 21 166 0.3388 1.5090448080341801E-01
2L_14169389_SNP T C 0.2473 46 140 0.9265 9.3227909497913664E-01
2L_14169398_SNP C A 0.3172 59 127 0.9797 9.3519423322481288E-01
2L_14169402_SNP A C 0.117 22 166 0.4134 2.1309811794910805E-01
2L_14169418_SNP G A 0.4486 83 102 0.4992 3.7312136414302532E-01
2L_14169485_SNP C T 0.05128 10 185 0.7294 4.7377206987537779E-01
2L_14169573_SNP T C 0.06736 13 180 0.5633 5.3435400864274440E-01
2L_14169581_SNP G T 0.0625 12 180 0.7258 6.8176867255283380E-01
2L_14169586_SNP A G 0.1789 34 156 0.4117 4.6491025710074230E-01
2L_14169695_SNP G A 0.05128 10 185 0.7268 4.4959440930317507E-01
2L_14169740_SNP C A 0.3102 58 129 0.1686 6.4097313222716473E-02
2L_14169785_SNP G A 0.3211 61 129 0.08399 4.1912880705146545E-02
2L_14169789_SNP G A 0.08205 16 179 0.8186 6.1231765942505234E-01
2L_14169841_SNP G A 0.373 69 116 0.2373 1.4386114075439971E-01
2L_14169866_DEL T TT 0.3373 57 112 0.2099 1.7548982800299517E-01
2L_14170004_SNP T C 0.09524 18 171 0.3018 3.0955423151142680E-01
2L_14170084_SNP A G 0.09596 19 179 0.2467 1.7375800897483362E-01
2L_14170105_SNP G T 0.06599 13 184 0.7205 6.7474676483760931E-01
2L_14170117_SNP T C 0.08333 16 176 0.9621 9.1079987990037015E-01
2L_14170155_DEL C CATCCAAGCTGGC 0.0582 11 178 0.01747 7.5293103770460688E-03
2L_14170221_SNP T G 0.2766 52 136 0.1222 3.9794563390925401E-02
2L_14170246_SNP G C 0.2674 50 137 0.09202 2.7700453520177012E-02
2L_14170308_SNP C T 0.2324 43 142 0.1043 1.7811879323884221E-02
2L_14170356_SNP G T 0.3892 72 113 0.2795 1.0680327221658048E-01
2L_14170362_SNP T G 0.3957 74 113 0.3373 1.4051327385107415E-01
2L_14170397_SNP T G 0.1042 20 172 0.6705 7.9281226843173735E-01
2L_14170413_SNP G C 0.1368 26 164 0.5567 6.6272629435338803E-01
2L_14170484_SNP T A 0.08763 17 177 0.9944 8.6941169351829406E-01
2L_14170487_SNP G T 0.4972 89 90 0.7827 7.8105846969575621E-01
2L_14170490_SNP A G 0.4972 90 91 0.8292 8.8356959925513556E-01
2L_14170530_SNP G A 0.09231 18 177 0.9122 8.0502203060622546E-01
2L_14170541_SNP T A 0.09231 18 177 0.9192 8.1704342566746879E-01
2L_14170567_SNP C A 0.4046 70 103 0.9655 9.7485297927339265E-01
2L_14170569_SNP C T 0.3978 74 112 0.9511 9.4673283417508847E-01
2L_14170588_SNP T A 0.08629 17 180 0.7028 8.4365512889653604E-01
2L_14170590_SNP G A 0.09091 18 180 0.5367 6.4080363471494650E-01
2L_14170595_SNP C G 0.09091 18 180 0.5367 6.4080363471494650E-01
2L_14170641_SNP A T 0.2579 49 141 0.9442 7.3599704145703571E-01
2L_14170661_SNP T G 0.2404 44 139 0.804 7.6693309024588330E-01
2L_14170672_SNP A C 0.4389 79 101 0.9085 9.1294453351322868E-01
2L_14170675_SNP G C 0.4317 79 104 0.7472 7.2514268861915976E-01
2L_14170678_SNP C T 0.4728 87 97 0.9789 9.8767932503368372E-01
2L_14170686_SNP G A 0.4728 87 97 0.9865 9.5343835220128159E-01
2L_14170694_INS ACTTCA A 0.4023 70 104 0.8673 9.0839476114072915E-01
2L_14170701_SNP C A 0.4341 79 103 0.9759 9.6429585633086001E-01
2L_14170704_SNP C G 0.4286 78 104 0.9733 9.5997455193493375E-01
2L_14170706_SNP G A 0.4317 79 104 0.9721 9.5808034661029684E-01
2L_14170720_SNP T C 0.08586 17 181 0.9767 8.0573294854368438E-01
2L_14170727_SNP T C 0.25 47 141 0.7467 5.4905730978338885E-01
2L_14170800_SNP A G 0.1347 26 167 0.2071 8.7536930592119977E-02
2L_14170832_SNP T A 0.1058 20 169 0.08011 7.6608839051392055E-02
2L_14170835_SNP T C 0.1111 21 168 0.1112 1.0547356090908666E-01
2L_14170908_SNP G A 0.3702 67 114 0.5335 2.4257925916724321E-01
2L_14170970_SNP G T 0.1713 31 150 0.2007 7.7258311936234211E-02
2L_14170992_SNP A G 0.08586 17 181 0.1362 8.7914275233115791E-02
2L_14171054_SNP A G 0.1263 24 166 0.9807 9.2299702610452838E-01
2L_14171086_SNP A G 0.09045 18 181 0.1673 1.1287743788748095E-01
2L_14171186_SNP A G 0.224 41 142 0.3924 4.4228207333903546E-01
2L_14171187_SNP C A 0.2228 41 143 0.37 3.8140525354480159E-01
2L_14171220_SNP A G 0.1277 24 164 0.2172 1.6843774509107357E-01
2L_14171360_SNP A G 0.4118 77 110 0.462 3.8505288400495474E-01
2L_14171396_SNP T C 0.2283 42 142 0.6011 5.8342066029730510E-01
2L_14171448_SNP A G 0.3804 70 114 0.6295 4.4453823929867053E-01
2L_14171469_SNP G A 0.1111 21 168 0.3718 3.8814037646544330E-01
2L_14171511_SNP A C 0.4624 86 100 0.5767 4.8251572978200086E-01
2L_14171571_SNP C T 0.1639 30 153 0.2623 1.9755941373973729E-01
2L_14171593_SNP A G 0.08808 17 176 0.3848 4.4864352863735180E-01
2L_14171610_SNP T G 0.1685 31 153 0.5288 7.2486547875438700E-01
2L_14171714_SNP C T 0.4891 90 94 0.7811 8.6088342849625121E-01
2L_14171783_SNP A G 0.08333 16 176 0.6359 6.6638208658476783E-01
2L_14171790_SNP C T 0.08586 17 181 0.6332 4.8890775279153686E-01
2L_14171794_SNP T A 0.08808 17 176 0.4875 4.7640839192003903E-01
2L_14171807_INS CC C 0.4251 71 96 0.6068 6.5745484617548855E-01
2L_14171813_SNP G A 0.4358 78 101 0.5537 4.8313284213393570E-01
2L_14171824_SNP G A 0.427 76 102 0.6824 5.8097081578215781E-01
2L_14171825_SNP T C 0.4302 77 102 0.5408 3.9640547913720892E-01
2L_14171838_SNP T C 0.427 76 102 0.6633 5.9348350860975940E-01
2L_14171859_SNP A G 0.4451 81 101 0.6159 5.5337481292310198E-01
2L_14171867_SNP A C 0.06186 12 182 0.4668 3.1200722937063285E-01
2L_14171873_SNP G A 0.4457 82 102 0.538 3.8823604314856330E-01
2L_14171880_SNP C T 0.08718 17 178 0.7633 5.2568551361278082E-01
2L_14171888_SNP G A 0.1299 23 154 0.4211 2.5362669687671480E-01
2L_14171890_INS AATTTGACCGCA A 0.1525 27 150 0.7107 5.7925878548839138E-01
2L_14171891_INS TTTGACCGCAT T 0.2882 49 121 0.7253 8.5212730090886613E-01
2L_14171893_SNP C A 0.4396 80 102 0.4765 3.6238009397194371E-01
2L_14171908_SNP G C 0.4481 82 101 0.4805 4.1633713693944829E-01
2L_14171911_SNP A T 0.08586 17 181 0.6889 5.6728036554587458E-01
2L_14171915_SNP T A 0.4481 82 101 0.4305 3.4352330416836308E-01
2L_14171935_INS AAATCACAATACTATTTAA A 0.4438 79 99 0.6419 6.0168832701248742E-01
2L_14171980_SNP G C 0.4385 82 105 0.2427 2.5505850660120477E-01
2L_14172020_SNP T G 0.1649 32 162 0.3664 2.0269956581970627E-01
2L_14172029_SNP T A 0.1649 32 162 0.3664 2.0269956581970627E-01
2L_14172232_SNP T C 0.3804 70 114 0.4777 4.9615552818883868E-01
2L_14172478_SNP G T 0.2391 44 140 0.9315 7.8966565882177409E-01
2L_14172481_SNP A G 0.3048 57 130 0.2243 3.2355695293722841E-01
2L_14172562_SNP C T 0.3626 66 116 0.8052 8.7529269798112141E-01
2L_14172570_SNP T A 0.05208 10 182 0.3044 4.6151582629274079E-01
2L_14172628_SNP C T 0.2077 38 145 0.9995 8.5944831330876226E-01
2L_14172651_SNP A G 0.1297 24 161 0.4823 4.8754153459247507E-01
2L_14172654_SNP T C 0.05102 10 186 0.6063 8.7496092433387518E-01
2L_14172657_SNP G A 0.125 23 161 0.533 4.4882200671633299E-01
2L_14172677_INS TT T 0.05128 10 185 0.8891 8.0657918316389676E-01
2L_14172696_SNP T C 0.07692 15 180 0.712 6.9783747483151659E-01
2L_14172946_SNP G A 0.2434 46 143 0.4587 5.3436331309992979E-01
2L_14172948_SNP C A 0.2378 44 141 0.5742 6.4508248953204494E-01
2L_14172952_SNP A T 0.2366 44 142 0.2487 3.2219435266257612E-01
2L_14173095_SNP C T 0.05076 10 187 0.9055 9.9494776219547476E-01
2L_14173129_SNP T C 0.2912 53 129 0.3363 4.7251186221122499E-01
2L_14173149_SNP C T 0.06806 13 178 0.6419 5.5801362339654492E-01
2L_14173186_SNP G C 0.4326 77 101 0.9068 8.1595247914324942E-01
2L_14173454_SNP G A 0.09744 19 176 0.2624 1.9490656549620122E-01
2L_14173472_SNP G A 0.234 44 144 0.1817 2.2836610016427594E-01
2L_14173478_SNP T C 0.2287 43 145 0.1808 2.3312286743009347E-01
2L_14173564_SNP C G 0.07071 14 184 0.06976 3.9465705657040946E-02
2L_14173617_SNP G A 0.09474 18 172 0.5015 3.3705725999706859E-01
2L_14173713_SNP A G 0.4649 86 99 0.9397 9.1505991074295012E-01
2L_14173727_INS GG G 0.07407 14 175 0.2159 1.1366950697620082E-01
2L_14173844_SNP C T 0.07071 14 184 0.5579 7.6571615794882164E-01
2L_14173966_SNP C T 0.2263 43 147 0.9752 8.2178739612937379E-01
2L_14173983_SNP G A 0.2283 42 142 0.9931 8.1920084202588006E-01
2L_14174021_SNP T A 0.07071 14 184 0.3295 1.8654467934105434E-01
2L_14174299_SNP A G 0.1211 23 167 0.6345 5.9539547067780108E-01
2L_14174377_SNP T C 0.2989 55 129 0.8088 6.6107265983747920E-01
2L_14174699_SNP G A 0.2188 42 150 0.8411 7.6257225095738479E-01
2L_14174841_SNP T C 0.05128 10 185 0.2263 3.9300563616440420E-01
2L_14175109_SNP T C 0.05155 10 184 0.6324 6.2485251167676936E-01
2L_14175195_SNP C A 0.09694 19 177 0.745 9.6572404748997143E-01
2L_14175197_SNP C A 0.07812 15 177 0.4926 5.9178772367530397E-01
2L_14175202_SNP G A 0.09231 18 177 0.6954 9.4321146079089724E-01
2L_14175248_DEL A ACAGCC 0.07732 15 179 0.6731 8.9014706687759471E-01
2L_14175309_SNP A T 0.08205 16 179 0.8171 9.7491453121224325E-01
2L_14175311_SNP A G 0.08205 16 179 0.8171 9.7491453121224325E-01
2L_14175336_SNP T A 0.134 26 168 0.09236 7.4393258229244585E-02
2L_14175338_SNP T C 0.134 26 168 0.09591 7.9809260627675321E-02
2L_14175339_SNP G A 0.134 26 168 0.09591 7.9809260627675321E-02
2L_14175362_SNP T A 0.05076 10 187 0.9055 9.9494776219547476E-01
2L_14175374_SNP A C 0.3169 58 125 0.4564 1.8718007471468279E-01
2L_14175382_SNP T A 0.178 34 157 0.1797 1.6375025354156070E-01
2L_14175503_SNP C T 0.1005 20 179 0.1132 9.9988211719575060E-02
2L_14175504_SNP T A 0.1015 20 177 0.1183 1.0686568465590374E-01
2L_14175518_SNP A T 0.06633 13 183 0.3669 4.3927800075246692E-01
2L_14175554_SNP A G 0.09326 18 175 0.8595 9.9245442255191918E-01
2L_14175555_SNP C A 0.1579 30 160 0.4454 3.9188295883471636E-01
2L_14175722_SNP C T 0.1071 21 175 0.2621 2.1553456613048383E-01
2L_14176025_SNP A G 0.08333 16 176 0.1274 1.3996525308361196E-01
2L_14176594_SNP A G 0.07692 15 180 0.5202 3.3505613435020287E-01
2L_14176734_SNP T A 0.2686 47 128 0.8368 9.8092939199916240E-01
2L_14176741_SNP C G 0.1446 24 142 0.1128 8.5505717214002130E-02
2L_14176744_SNP G C 0.1211 23 167 0.8499 8.2709702471767477E-01
2L_14176767_SNP T G 0.05699 11 182 0.882 9.9859873468373817E-01
2L_14176771_SNP A C 0.08197 15 168 0.8036 8.4386890627437972E-01
2L_14176822_SNP T C 0.1368 26 164 0.2179 2.2905102371174080E-01
2L_14176826_SNP T A 0.2635 44 123 0.6853 8.7530588487288918E-01
2L_14176830_SNP T C 0.259 43 123 0.6655 7.9829682608018693E-01
2L_14176841_SNP T C 0.05155 10 184 0.9549 9.7131621876250396E-01
2L_14176903_SNP A C 0.1788 32 147 0.5775 6.2522790255724647E-01
2L_14176946_SNP A G 0.1111 21 168 0.291 1.0716878728796420E-01
2L_14176960_SNP G A 0.48 84 91 0.4991 5.8188804548342454E-01
2L_14176962_SNP T A 0.4576 81 96 0.5243 6.2448715233371810E-01
2L_14177093_SNP A C 0.1064 20 168 0.343 1.7431213717082195E-01
2L_14177115_SNP T G 0.1123 21 166 0.2475 9.0549903513713503E-02
2L_14177174_INS AATTCTAATTCT C 0.2688 50 136 0.8023 8.3197110171878386E-01
2L_14177321_SNP T C 0.3596 64 114 0.7003 7.5785314714497376E-01
2L_14177477_SNP G A 0.1872 35 152 0.4219 4.5609354125198898E-01
2L_14177496_SNP A G 0.08763 17 177 0.4813 3.7127766555500807E-01
2L_14177515_SNP T C 0.08763 17 177 0.4813 3.7127766555500807E-01
2L_14177519_SNP G A 0.4667 84 96 0.7241 4.9819062754607291E-01
2L_14177532_SNP A G 0.07254 14 179 0.4437 3.9489038179416702E-01
2L_14177535_SNP C G 0.0973 18 167 0.2195 1.7174543467359393E-01
2L_14177539_SNP T C 0.1164 22 167 0.1985 8.6694352182070222E-02
2L_14177608_SNP G C 0.07772 15 178 0.8591 6.9358102613638284E-01
2L_14177628_SNP C T 0.08081 16 182 0.1464 1.0088185750965750E-01
2L_14177650_SNP G A 0.09091 18 180 0.1778 1.1252801603386986E-01
2L_14177668_SNP G A 0.2609 48 136 0.8696 7.4638014778173178E-01
2L_14177734_INS ATA A 0.1484 27 155 0.6764 7.9161976868799311E-01
2L_14177741_SNP A G 0.1514 28 157 0.7184 6.2598977998869598E-01
2L_14177759_SNP T G 0.08543 17 182 0.1872 1.2198697336050157E-01
2L_14177811_SNP C G 0.09626 18 169 0.4708 4.3957335455918845E-01
2L_14177825_SNP G C 0.1568 29 156 0.1129 4.0507502173186369E-02
2L_14177837_SNP A C 0.1405 26 159 0.5162 8.4372930965668136E-01
2L_14177850_SNP A G 0.1872 35 152 0.5825 5.5941885284259363E-01
2L_14177871_SNP A T 0.1828 34 152 0.5912 5.7439524829626287E-01
2L_14177892_SNP G A 0.15 27 153 0.5271 4.9925767309286873E-01
2L_14177900_SNP T C 0.1958 37 152 0.364 3.3871939934594764E-01
2L_14178150_SNP G C 0.2124 41 152 0.997 9.3372273114041349E-01
2L_14178169_SNP A C 0.2083 40 152 0.8509 9.1438277613009578E-01
2L_14178197_SNP G T 0.4918 90 93 0.5723 5.6556762248507608E-01
2L_14178242_DEL T TA 0.1823 35 157 0.286 1.9811974424124423E-01
2L_14178253_SNP C T 0.2 38 152 0.4599 3.1993708297799717E-01
2L_14178255_SNP T A 0.2135 41 151 0.1547 8.9780840845195331E-02
2L_14178264_SNP A C 0.1204 23 168 0.1891 1.3691530094502335E-01
2L_14178286_SNP G A 0.1458 28 164 0.4149 3.4978020818193056E-01
2L_14178389_SNP T C 0.2199 42 149 0.5221 4.9090408391357299E-01
2L_14178752_SNP T C 0.4492 84 103 0.4184 3.0299352981907446E-01
2L_14178760_SNP T C 0.2742 51 135 0.2334 1.1396471229266669E-01
2L_14178794_INS AA A 0.2081 36 137 0.5076 4.4146214276410600E-01
2L_14178886_SNP A T 0.07292 14 178 0.4738 2.6594662396740509E-01
2L_14178894_SNP A T 0.1568 29 156 0.2445 2.1478785885928797E-01
2L_14178903_SNP T C 0.2246 42 145 0.587 3.7613396614016104E-01
2L_14179049_SNP A C 0.172 32 154 0.4931 4.0871505176223810E-01
2L_14179059_SNP T G 0.4222 76 104 0.7044 9.3786584551042596E-01
2L_14179074_SNP C T 0.1359 25 159 0.2063 2.7705590846318795E-01
2L_14179085_SNP T C 0.1087 20 164 0.2265 2.2525844723372701E-01
2L_14179122_SNP A C 0.1217 23 166 0.3173 2.7226968425016962E-01
2L_14179137_INS CATCAAAAT A 0.09467 16 153 0.3504 3.4823826665896573E-01
2L_14179184_SNP T C 0.07107 14 183 0.4021 3.5625699024932034E-01
2L_14179214_SNP A G 0.1094 21 171 0.2215 1.5601655742524823E-01
2L_14179237_SNP T C 0.07107 14 183 0.4021 3.5625699024932034E-01
2L_14179278_SNP A G 0.09239 17 167 0.7771 4.5387498073428945E-01
2L_14179338_SNP C A 0.09 18 182 0.1786 1.1611296325657439E-01
2L_14179344_SNP A G 0.08081 16 182 0.9992 8.3731895897074538E-01
2L_14179352_SNP G C 0.4839 90 96 0.9352 9.8580999144796155E-01
2L_14179356_SNP A G 0.3967 73 111 0.4069 3.7079170447384135E-01
2L_14179467_SNP A C 0.3956 72 110 0.3976 2.6360125086809860E-01
2L_14179519_SNP C T 0.1016 19 168 0.4706 1.9897449578297377E-01
2L_14179581_SNP G A 0.3955 70 107 0.0976 1.2114160397821039E-01
2L_14179695_SNP A G 0.06283 12 179 0.6722 4.9151346584155919E-01
2L_14179701_SNP T C 0.4111 74 106 0.1712 2.0277539911274234E-01
2L_14179705_SNP T A 0.0804 16 183 0.1383 8.8176780268327315E-02
2L_14180037_SNP A T 0.05102 10 186 0.7495 4.8959710369132281E-01
2L_14180113_SNP T C 0.3889 70 110 0.07533 8.3728949655102025E-02
2L_14180115_DEL A AGCGATATACGATACAACAACAAA 0.1638 29 148 0.1197 7.4020655563826504E-02
2L_14180146_SNP A T 0.1885 36 155 0.5959 4.7992760764598663E-01
2L_14180157_SNP G A 0.4378 81 104 0.2268 2.7025103266460015E-01
2L_14180218_SNP A G 0.3184 57 122 0.2434 2.8067015925030270E-01
2L_14180254_SNP A C 0.05181 10 183 0.5843 4.0829799511370390E-01
2L_14180354_SNP A T 0.07292 14 178 0.9824 8.8509942194385427E-01
2L_14180435_SNP G T 0.1158 22 168 0.6508 5.7105277484660588E-01
2L_14180449_SNP T G 0.06736 13 180 0.6918 5.9757265912343382E-01
2L_14180451_SNP G A 0.0625 12 180 0.5596 4.2668879730502240E-01
2L_14180476_SNP A C 0.2065 38 146 0.4233 1.8780611590773144E-01
2L_14180539_SNP C T 0.05556 11 187 0.9405 8.1931265404350895E-01
2L_14180565_INS T TGTTTTCT 0.3926 64 99 0.2571 2.9139935321194332E-01
2L_14180573_SNP C T 0.1526 29 161 0.5437 9.9499270821832175E-01
2L_14180598_SNP A G 0.1587 30 159 0.8944 6.6038860721212922E-01
2L_14180876_SNP T G 0.1693 32 157 0.1604 1.8460723236198273E-01
2L_14180920_SNP T C 0.1376 26 163 0.7472 3.3667867003953122E-01
2L_14181051_SNP A G 0.05155 10 184 0.7789 4.6451992184987423E-01
2L_14181131_DEL G CAAA 0.07653 15 181 0.05838 1.2667956576569399E-02
2L_14181134_SNP G A 0.2349 39 127 0.8789 8.3781250694323228E-01
2L_14181159_SNP A C 0.3243 60 125 0.5582 4.2219494867887442E-01
2L_14181176_SNP C T 0.3245 61 127 0.6658 5.2962589202421140E-01
2L_14181183_SNP G A 0.3245 61 127 0.7822 6.3675172824433046E-01
2L_14181194_SNP T C 0.08511 16 172 0.2851 1.5127637131434213E-01
2L_14181202_SNP T A 0.328 62 127 0.6759 5.3883044093308419E-01
2L_14181226_SNP T G 0.1872 35 152 0.6469 4.0195807360833813E-01
2L_14181312_SNP T G 0.3043 56 128 0.7023 5.2136961957211114E-01
2L_14181385_SNP A G 0.085 17 183 0.5632 4.1628939238748763E-01
2L_14181401_SNP A C 0.1596 30 158 0.4549 2.8305627764616947E-01
2L_14181405_SNP A G 0.2649 49 136 0.7382 8.5748910733664263E-01
2L_14181419_SNP G T 0.2593 49 140 0.8083 9.8351630278336977E-01
2L_14181430_SNP T A 0.1031 20 174 0.4958 3.5548615824226026E-01
2L_14181483_SNP A G 0.2698 51 138 0.8204 6.4879712859513206E-01
2L_14181495_SNP T G 0.2842 52 131 0.8361 5.2003635551075078E-01
2L_14181517_SNP A G 0.2951 54 129 0.9427 4.4640805859456190E-01
2L_14181528_SNP C A 0.2912 53 129 0.8262 3.4666068055171062E-01
2L_14181594_SNP T C 0.1005 19 170 0.7409 5.5197825495598674E-01
2L_14181598_SNP T A 0.1064 20 168 0.9538 7.2181179304126153E-01
2L_14181601_SNP T C 0.1016 19 168 0.8584 9.2984423188082255E-01
2L_14181607_SNP A T 0.1075 20 166 0.985 7.4625784794901540E-01
2L_14181633_SNP G C 0.264 47 131 0.5985 3.5005283033183499E-01
2L_14181644_SNP T C 0.2553 48 140 0.8125 9.7940763056386104E-01
2L_14181645_SNP A G 0.2606 49 139 0.754 8.9999779799413748E-01
2L_14181650_SNP C T 0.09091 17 170 0.5669 3.4051727129725795E-01
2L_14181720_DEL A AGACC 0.0914 17 169 0.8411 9.0651225508329802E-01
2L_14181858_SNP T C 0.07576 15 183 0.5882 4.4954933947712816E-01
2L_14181953_SNP C T 0.2849 53 133 0.4657 2.8260208295290490E-01
2L_14181954_SNP C T 0.2888 54 133 0.4475 3.4389720019383418E-01
2L_14182002_SNP C T 0.2684 51 139 0.9001 6.5364589532710293E-01
2L_14182026_SNP A G 0.2684 51 139 0.7934 7.6327838285669214E-01
2L_14182073_SNP C G 0.1289 25 169 0.1131 1.8504774856723405E-01
2L_14182077_SNP T C 0.1237 24 170 0.1257 4.3114672477817244E-02
2L_14182083_MNP CGC ACG 0.1282 25 170 0.09413 5.9351822973180354E-02
2L_14182087_SNP G T 0.1282 25 170 0.1155 7.9122215390424230E-02
2L_14182137_SNP G T 0.05236 10 181 0.3005 4.4374310218401458E-01
2L_14182232_DEL A AA 0.1198 23 169 0.3525 5.6999774685398474E-01
2L_14182375_SNP C T 0.0829 16 177 0.0859 2.0012782361901720E-02
2L_14182390_SNP T C 0.09645 19 178 0.644 4.8363913016663429E-01
2L_14182408_SNP T C 0.2299 43 144 0.5371 8.7782898586600988E-01
2L_14182473_SNP G A 0.1064 20 168 0.6809 5.0267632246371940E-01
2L_14182605_SNP T A 0.1077 21 174 0.189 3.3576452128700318E-01
2L_14182641_SNP A C 0.419 75 104 0.6828 8.2511915155793947E-01
2L_14182687_SNP C T 0.2568 47 136 0.6709 8.6652468397895011E-01
2L_14182689_SNP T C 0.2554 47 137 0.4866 6.8177291222233949E-01
2L_14182700_SNP G C 0.2634 49 137 0.5148 5.1939311444921421E-01
2L_14182714_SNP T C 0.1192 23 170 0.1134 2.3436926143254677E-01
2L_14182749_SNP C A 0.2842 52 131 0.8008 9.1835592453165149E-01
2L_14182771_SNP A G 0.1192 23 170 0.2365 5.5179567762811998E-01
2L_14182803_SNP T A 0.06316 12 178 0.683 8.9757797400258654E-01
2L_14182886_SNP T C 0.05789 11 179 0.7339 6.9045072225441284E-01
2L_14183219_SNP G A 0.3607 66 117 0.3437 1.0056943480070601E-01
2L_14183323_SNP C A 0.05584 11 186 0.4428 5.3657998569637888E-01
2L_14183345_SNP G A 0.4807 87 94 0.5127 2.3910870562471342E-01
2L_14183367_SNP T G 0.07614 15 182 0.7736 8.5815578465941689E-01
2L_14183374_SNP C A 0.2167 39 141 0.6244 5.6519305344566784E-01
2L_14183405_SNP T C 0.1042 20 172 0.6669 4.3870388208810573E-01
2L_14183468_SNP A C 0.07254 14 179 0.2196 1.9491312377449643E-01
2L_14183531_SNP A G 0.05051 10 188 0.763 5.9859563127927262E-01
2L_14183584_SNP T C 0.2128 40 148 0.9133 6.7903235803732520E-01
2L_14183595_SNP C T 0.1075 20 166 0.4196 2.4707807629572132E-01
2L_14183605_SNP C G 0.07447 14 174 0.6156 4.9241459943144494E-01
2L_14183629_SNP C A 0.3641 67 117 0.4562 2.0492325060785899E-01
2L_14183661_SNP A C 0.07692 15 180 0.4204 3.6621018115653436E-01
2L_14183664_INS TT T 0.08247 16 178 0.4177 3.7304444108523638E-01
2L_14183719_SNP C T 0.117 22 166 0.9062 8.4897626037501495E-01
2L_14183744_SNP G A 0.09794 19 175 0.6443 7.4403599231254558E-01
2L_14183867_SNP T G 0.199 38 153 0.222 2.4028842854376442E-01
2L_14183906_SNP A T 0.4246 76 103 0.5843 4.7590446658957475E-01
2L_14183957_SNP T A 0.2459 45 138 0.4212 3.6769200010555791E-01
2L_14183963_SNP C G 0.2216 41 144 0.368 3.1124740523901562E-01
2L_14184007_SNP T C 0.159 31 164 0.2433 1.5143221208354651E-01
2L_14184041_SNP A G 0.1392 27 167 0.1463 7.6300856033446912E-02
2L_14184165_SNP A G 0.1383 26 162 0.1546 8.4129918006125459E-02
2L_14184169_SNP T A 0.1383 26 162 0.09467 4.7575041301294863E-02
2L_14184174_SNP A C 0.07979 15 173 0.2039 2.4274756678736031E-01
2L_14184186_SNP C A 0.1489 28 160 0.1375 7.2781884645255257E-02
2L_14184194_SNP C T 0.2222 42 147 0.604 4.6481821283483571E-01
2L_14184239_SNP T C 0.2131 39 144 0.6405 4.4783190041325327E-01
2L_14184240_SNP T C 0.2021 38 150 0.7142 6.2804285835707407E-01
2L_14184244_SNP C A 0.2077 38 145 0.7441 6.1293240949744421E-01
2L_14184246_SNP C A 0.2065 38 146 0.7096 5.1302386123290633E-01
2L_14184248_SNP A T 0.1946 36 149 0.5304 4.0857422254715381E-01
2L_14184252_SNP G T 0.2077 38 145 0.7104 4.5427977963480626E-01
2L_14184259_SNP C T 0.1244 24 169 0.1271 6.9103712473490772E-02
2L_14184266_SNP T G 0.2 36 144 0.6582 4.3812110162908968E-01
2L_14184277_SNP A C 0.1943 34 141 0.7874 5.2672905405699955E-01
2L_14184281_SNP G A 0.2079 37 141 0.8635 6.0198660148562511E-01
2L_14184369_SNP T C 0.2295 42 141 0.7151 4.6581032627218411E-01
2L_14184371_SNP T G 0.2312 43 143 0.642 4.1289508830743782E-01
2L_14184381_SNP A C 0.3636 64 112 0.3558 1.8959285977323159E-01
2L_14184388_SNP C G 0.2368 45 145 0.6766 4.3614580170616857E-01
2L_14184391_SNP T A 0.2033 37 145 0.1331 9.7768394221827593E-02
2L_14184400_SNP C A 0.2312 43 143 0.7303 9.6737857301306684E-01
2L_14184421_SNP A G 0.1481 28 161 0.259 1.4929799826432044E-01
2L_14184426_SNP A C 0.2 37 148 0.8754 8.1251948954391107E-01
2L_14184447_SNP G C 0.05236 10 181 0.1445 6.3103142903722501E-02
2L_14184469_SNP T C 0.2486 43 130 0.786 8.0245264942305405E-01
2L_14185006_SNP A T 0.1398 26 160 0.4102 3.0352543280269051E-01
2L_14185260_SNP G A 0.2246 42 145 0.2124 2.4787867988228363E-01
2L_14185266_SNP A G 0.1237 24 170 0.1943 8.2118343433280186E-02
2L_14185352_SNP C T 0.1134 22 172 0.2188 1.0241476068370692E-01
2L_14185353_SNP T C 0.1128 22 173 0.2244 1.0787767414843619E-01
2L_14185585_SNP T C 0.05348 10 177 0.9874 9.3556334335260227E-01
2L_14185607_SNP T G 0.3575 64 115 0.6539 5.8699546593851015E-01
2L_14185684_SNP G C 0.05076 10 187 0.4464 4.2008814084774393E-01
2L_14185714_SNP A T 0.08718 17 178 0.3536 2.7661159370103439E-01
2L_14185765_SNP T C 0.09091 18 180 0.2855 1.6943496134242719E-01
2L_14185885_SNP T A 0.3404 64 124 0.3305 3.4586763861942693E-01
2L_14186003_SNP A C 0.09 18 182 0.2715 1.6201286613474519E-01
2L_14186285_SNP A C 0.06316 12 178 0.7225 9.1313937526692868E-01
2L_14186393_SNP T C 0.05319 10 178 0.7557 9.4406799861810953E-01
2L_14186519_SNP A C 0.07107 14 183 0.3448 4.4313016930028781E-01
2L_14186537_SNP G A 0.266 50 138 0.4784 3.5491962398783095E-01
2L_14186663_SNP T C 0.4199 76 105 0.6978 9.7062954149782177E-01
2L_14186924_SNP A G 0.2698 51 138 0.556 7.5851292221551847E-01
2L_14187053_SNP G A 0.06186 12 182 0.4743 2.8840368584236042E-01
2L_14187056_SNP T C 0.1935 36 150 0.6541 6.4974194739916480E-01
2L_14187098_SNP C T 0.06122 12 184 0.8335 9.1700018450998566E-01
2L_14187101_SNP G A 0.06122 12 184 0.8335 9.1700018450998566E-01
2L_14187174_SNP A G 0.1882 35 151 0.2988 3.0776631572247093E-01
2L_14187225_SNP T C 0.2366 44 142 0.6841 7.9612539160096829E-01
2L_14187323_SNP C T 0.2074 39 149 0.9945 9.1355572641992422E-01
2L_14187499_DEL T TG 0.1356 24 153 0.794 6.3940557530644693E-01
2L_14187552_SNP T C 0.2368 45 145 0.7373 7.3503240703631301E-01
2L_14187593_SNP A C 0.3048 57 130 0.558 4.6708050314500704E-01
2L_14187596_SNP G A 0.3102 58 129 0.5459 4.7999636271073121E-01
2L_14187635_SNP G A 0.3048 57 130 0.537 5.2829902646905413E-01
2L_14187653_SNP A G 0.3048 57 130 0.5416 5.2756872076328754E-01
2L_14187655_SNP G A 0.3048 57 130 0.5488 5.3107673365256702E-01
2L_14187658_SNP G A 0.3016 57 132 0.5019 4.8237144502953000E-01
2L_14187759_SNP G T 0.2381 45 144 0.7286 7.2595220911940972E-01
2L_14187824_SNP T A 0.2487 47 142 0.9571 9.3016226945870761E-01
2L_14187849_SNP A T 0.2611 47 133 0.9533 9.4871820623052150E-01
2L_14187907_SNP C G 0.0603 12 187 0.5613 5.2246589449351144E-01
2L_14187918_SNP T C 0.08673 17 179 0.4136 3.7337874680630367E-01
2L_14188088_SNP T G 0.09326 18 175 0.06682 4.0555817937936826E-02
2L_14188126_SNP A C 0.1404 25 153 0.9758 8.2959472067813023E-01
2L_14188151_DEL G GTTGTCGACGGAG 0.5 88 88 0.3919 3.7195434528931237E-01
2L_14188168_SNP A C 0.09896 19 173 0.1113 6.6105170389793091E-02
2L_14188255_SNP A G 0.1204 23 168 0.7744 6.5166708377506766E-01
2L_14188310_SNP A G 0.4382 78 100 0.3988 4.8155306551478483E-01
2L_14188350_SNP G C 0.05102 10 186 0.296 2.1509920277100292E-01
2L_14188359_SNP A G 0.1277 24 164 0.6973 9.4500767890784210E-01
2L_14188503_SNP C G 0.06701 13 181 0.1893 1.5443029700206878E-01
2L_14188584_SNP C T 0.2408 46 145 0.2695 2.9455462198862770E-01
2L_14188598_SNP G A 0.2593 49 140 0.2473 2.6618532304844023E-01
2L_14188660_SNP T C 0.07692 15 180 0.2127 1.6394301737264705E-01
2L_14188702_SNP A T 0.06218 12 181 0.2004 1.6700966593309374E-01
2L_14188814_SNP A C 0.3681 67 115 0.3539 3.7757739327262219E-01
2L_14188830_SNP G T 0.3425 62 119 0.246 2.3719072651481710E-01
2L_14188991_SNP A G 0.1559 29 157 0.3414 2.2257133002783569E-01
2L_14189054_SNP G A 0.4326 77 101 0.09896 7.5944097376284991E-02
2L_14189065_SNP T A 0.427 76 102 0.174 1.5643519570966236E-01
2L_14189071_SNP T A 0.4278 77 103 0.08836 6.8911939578298068E-02
2L_14189073_SNP G C 0.4326 77 101 0.09454 7.4447584850655057E-02
2L_14189082_SNP T C 0.08205 16 179 0.4974 4.7844786726761768E-01
2L_14189226_SNP A G 0.2033 37 145 0.1405 1.3216491811857267E-01
2L_14189236_SNP G A 0.4341 79 103 0.9899 9.5593844079680779E-01
2L_14189326_SNP G A 0.07143 13 169 0.6329 7.4700187359121450E-01
2L_14189371_SNP T A 0.06122 12 184 0.3559 3.3016516360445802E-01
2L_14189404_DEL G GCACACAATCTTACCAAATACCG 0.1989 35 141 0.05797 1.5831091559043525E-02
2L_14189445_SNP C A 0.05181 10 183 0.3668 3.2681434714560287E-01
2L_14189448_SNP T C 0.1484 27 155 0.5647 6.3963985100495802E-01
2L_14189539_SNP C G 0.1923 35 147 0.3471 4.6651874562221329E-01
2L_14189553_SNP A G 0.1158 22 168 0.2201 2.8796961282330125E-01
2L_14189554_SNP A T 0.09524 18 171 0.3729 4.9134988257507928E-01
2L_14189578_SNP T C 0.4167 75 105 0.1458 1.1089783121783625E-01
2L_14189619_SNP T G 0.1503 29 164 0.9444 9.0209360956164353E-01
2L_14189700_SNP A C 0.05051 10 188 0.4996 4.9619362285916924E-01
2L_14189801_SNP A T 0.1223 23 165 0.4994 5.3218249656621752E-01
2L_14189836_SNP T G 0.352 63 116 0.2662 1.3957062070678961E-01
2L_14190066_SNP G A 0.1082 21 173 0.7116 6.2126761886154802E-01
2L_14190085_SNP C T 0.1168 23 174 0.68 8.2518400326565211E-01
2L_14190088_SNP T G 0.102 20 176 0.8117 7.1932816823615231E-01
2L_14190293_SNP G A 0.2529 44 130 0.4524 4.0044024441628956E-01
2L_14190317_SNP A T 0.3099 53 118 0.7489 9.1601940763256784E-01
2L_14190639_SNP G C 0.1808 32 145 0.4811 5.5779909288183838E-01
2L_14190955_SNP G A 0.4332 81 106 0.4423 7.6357180612427977E-01
2L_14190966_SNP A G 0.4889 88 92 0.7942 9.4616644459639365E-01
2L_14190990_SNP G A 0.4324 80 105 0.4443 4.4235088773259246E-01
2L_14191099_SNP C T 0.055 11 189 0.5678 5.6025032662583163E-01
2L_14191135_SNP T G 0.05556 11 187 0.5453 5.4016162241002186E-01
2L_14191139_SNP G A 0.055 11 189 0.5678 5.6025032662583163E-01
2L_14191609_SNP T G 0.3497 64 119 0.2046 1.4176809600468199E-01
2L_14191656_SNP T G 0.05051 10 188 0.7901 7.9125268141660354E-01
2L_14191794_SNP G A 0.107 20 167 0.8578 8.9034752197682288E-01
2L_14191803_SNP A G 0.2849 53 133 0.5179 3.4621191697694531E-01
2L_14191865_SNP T C 0.06701 13 181 0.6223 7.9215617157516571E-01
2L_14191883_SNP T A 0.08696 16 168 0.8753 8.2065964892866150E-01
2L_14191903_SNP T A 0.08696 16 168 0.7399 8.1907422897705406E-01
2L_14191984_SNP A C 0.3115 57 126 0.7224 9.8937483081750244E-01
2L_14192000_SNP T A 0.05025 10 189 0.787 7.8936850285999915E-01
2L_14192023_SNP A C 0.2634 49 137 0.4905 4.0129122629961700E-01
2L_14192052_SNP T C 0.3596 64 114 0.8385 9.7614258627121631E-01
2L_14192054_SNP T C 0.4407 78 99 0.9454 9.0521403708542403E-01
2L_14192084_SNP T C 0.1838 34 151 0.3348 2.7929599815771655E-01
2L_14192193_SNP A G 0.1858 34 149 0.2442 2.3728316357809176E-01
2L_14192244_SNP C G 0.06417 12 175 0.6296 6.8457408873936676E-01
2L_14192301_DEL C CC 0.0603 12 187 0.3808 4.7453874532870643E-01
2L_14192448_SNP A G 0.1337 25 162 0.6551 6.4356351533436373E-01
2L_14192513_SNP A G 0.1989 37 149 0.7832 8.4294366703895363E-01
2L_14192618_SNP A C 0.07614 15 182 0.9279 9.1010543362317842E-01
2L_14192635_SNP T C 0.1075 20 166 0.1818 1.6005637980292209E-01
2L_14192640_SNP C T 0.3571 65 117 0.9117 9.3882354614812469E-01
2L_14192792_SNP G C 0.4804 86 93 0.078 5.9675635783822317E-02
2L_14192851_SNP C G 0.05102 10 186 0.7781 8.8834562121375249E-01
2L_14192912_SNP C T 0.3478 64 120 0.1637 9.2782437282707630E-02
2L_14192950_SNP C T 0.337 62 122 0.4665 2.4894257282191301E-01
2L_14192951_SNP A T 0.3407 62 120 0.376 1.7126764252796078E-01
2L_14192952_INS A ACTAATTG 0.358 63 113 0.4713 3.1153484052810199E-01
2L_14193022_SNP T C 0.232 42 139 0.05505 1.8746284053338981E-02
2L_14193024_SNP A T 0.06771 13 179 0.1384 1.2542178327385856E-01
2L_14193028_SNP G A 0.1164 22 167 0.2333 2.1890070860098854E-01
2L_14193055_SNP T G 0.4912 84 87 0.2443 1.4444038376265289E-01
2L_14193064_SNP C T 0.4972 89 90 0.1513 6.8912922436012394E-02
2L_14193073_SNP A T 0.3427 61 117 0.1128 9.5487179746457373E-02
2L_14193142_SNP C A 0.4 74 111 0.1156 6.7898105084875787E-02
2L_14193179_SNP G C 0.4703 87 98 0.1802 1.2435529724698513E-01
2L_14193202_SNP C G 0.2287 43 145 0.04392 3.7730413606038411E-02
2L_14193256_SNP A C 0.4944 89 91 0.1676 1.0240320865151920E-01
2L_14193281_SNP G A 0.4432 82 103 0.04239 2.0890225045246198E-02
2L_14193341_SNP A C 0.08586 17 181 0.5326 6.7769538417509501E-01
2L_14193379_SNP A G 0.4946 91 93 0.267 1.8457866974853021E-01
2L_14193415_SNP T C 0.3892 72 113 0.1557 1.4599831896177362E-01
2L_14193436_SNP A C 0.0567 11 183 0.2319 2.3432658807171891E-01
2L_14193511_SNP A G 0.3315 61 123 0.4119 2.6599603635210423E-01
2L_14193584_SNP G A 0.3716 68 115 0.2962 1.7450867665077396E-01
2L_14193590_SNP T A 0.3552 65 118 0.3597 2.3654371689504960E-01
2L_14193591_SNP A G 0.3587 66 118 0.2684 1.5959152851827696E-01
2L_14193669_SNP C A 0.2418 44 138 0.8136 8.9399184062714065E-01
2L_14193682_SNP A G 0.08743 16 167 0.713 8.4970766779516693E-01
2L_14193698_SNP A T 0.06 12 188 0.3893 4.8504404755045205E-01
2L_14193782_SNP T C 0.1042 20 172 0.03666 4.1072771196257206E-02
2L_14193853_SNP C G 0.08995 17 172 0.02088 4.2593481699698517E-02
2L_14193921_SNP T C 0.09424 18 173 0.02191 1.7069935520327525E-02
2L_14193923_SNP G A 0.05528 11 188 0.3497 4.2879976827095378E-01
2L_14193941_DEL A AATTTATCTCGTTA 0.1036 20 173 0.03471 4.4059987250135414E-02
2L_14193956_SNP G A 0.09948 19 172 0.4729 6.4050686003540780E-01
2L_14193960_SNP A C 0.1036 20 173 0.03471 4.4059987250135414E-02
2L_14193966_SNP G A 0.2865 53 132 0.1042 1.1713997342975724E-01
2L_14194054_SNP C T 0.1531 30 166 0.4338 4.5889565090628770E-01
2L_14194092_DEL G CAAGA 0.07292 14 178 0.8766 4.0204529016007917E-01
2L_14194182_SNP G C 0.06806 13 178 0.2236 3.1563213231438048E-01
2L_14194407_SNP A G 0.05236 10 181 0.1527 1.8454991101744533E-01
2L_14194555_SNP A G 0.3646 66 115 0.2081 3.0700505778089171E-01
2L_14194581_INS CC C 0.3621 63 111 0.2716 4.3127582369115081E-01
2L_14194627_SNP C T 0.09574 18 170 0.1865 1.3037839027043896E-01
2L_14194631_SNP A C 0.3631 65 114 0.2549 3.9534411563589456E-01
2L_14194789_SNP T C 0.06771 13 179 0.7588 4.9855211639339647E-01
2L_14194953_SNP T C 0.1337 25 162 0.3131 3.6186299659057941E-01
2L_14194960_SNP C G 0.2626 47 132 0.6976 5.8153038362284115E-01
2L_14194967_SNP A C 0.08543 17 182 0.3827 5.4258814428164626E-01
2L_14195020_INS GTTTGGAAAAGCCGGGGGTGCG G 0.2743 48 127 0.3007 1.8339785637594530E-01
2L_14195189_SNP T G 0.09278 18 176 0.8052 9.4082271891490787E-01
2L_14195249_SNP G A 0.1421 26 157 0.7666 9.4084836609408429E-01
2L_14195283_SNP T A 0.1217 23 166 0.8386 6.6147862895892717E-01
2L_14195354_SNP T C 0.06667 13 182 0.1449 1.0475285710759985E-01
2L_14195457_SNP G C 0.1042 20 172 0.9069 8.5775968900034383E-01
2L_14195533_SNP A G 0.05263 10 180 0.4246 2.7608178883438628E-01
2L_14195654_SNP G A 0.125 24 168 0.02117 1.3963738028150031E-02
2L_14195671_SNP C G 0.114 22 171 0.4566 5.6816868677969135E-01
2L_14195677_SNP G C 0.1146 22 170 0.4432 5.5211135969014857E-01
2L_14195692_SNP G T 0.08163 16 180 0.5429 5.8008199327284893E-01
2L_14195699_SNP A G 0.1838 34 151 0.993 9.5426050764028991E-01
2L_14195712_SNP A T 0.06667 13 182 0.5285 5.3858249301328498E-01
2L_14195795_SNP G A 0.172 32 154 0.7299 7.9200137105006418E-01
2L_14195990_SNP G A 0.07407 14 175 0.7121 8.8871481682923925E-01
2L_14196020_SNP T G 0.2167 39 141 0.4232 4.0167085998297303E-01
2L_14196051_SNP T G 0.05155 10 184 0.8598 5.4764193305809483E-01
2L_14196078_SNP T C 0.07107 14 183 0.8829 8.5594737388836428E-01
2L_14196084_SNP A G 0.08854 17 175 0.3086 2.7088343736799125E-01
2L_14196162_SNP C T 0.3226 60 126 0.9304 8.6506013691999040E-01
2L_14196256_INS AT A 0.1319 24 158 0.09586 1.3669820285500600E-01
2L_14196269_MNP AAGAA GTTGT 0.05789 11 179 0.941 7.6025859136676743E-01
2L_14196275_SNP T C 0.08 14 161 0.1836 1.6792525028170913E-01
2L_14196292_SNP A G 0.0582 11 178 0.9472 7.6480634814251647E-01
2L_14196295_SNP A T 0.0582 11 178 0.948 7.6520282949255591E-01
2L_14196325_SNP T A 0.1383 26 162 0.5173 5.6439317241285170E-01
2L_14196332_SNP G A 0.0625 12 180 0.8467 6.6540519680294152E-01
2L_14196542_SNP T A 0.2034 36 141 0.8399 6.5958821281906777E-01
2L_14196643_SNP A G 0.05584 11 186 0.4008 4.4314159244956997E-01
2L_14196676_SNP C T 0.1534 29 160 0.7741 8.6827925787613869E-01
2L_14196716_SNP C T 0.227 42 143 0.9426 7.7311572076924173E-01
2L_14196750_SNP G C 0.2967 54 128 0.2345 9.6115843908087140E-02
2L_14196756_SNP C T 0.2973 55 130 0.5131 3.6582109803453411E-01
2L_14196759_SNP A G 0.2989 55 129 0.445 3.2807813288022047E-01
2L_14196772_SNP T A 0.06667 13 182 0.7761 9.1937426333202588E-01
2L_14196778_SNP T A 0.3298 62 126 0.238 2.1976384454470910E-01
2L_14196779_SNP T G 0.3602 67 119 0.3092 2.3066001821419091E-01
2L_14196843_SNP G A 0.4167 75 105 0.1413 7.9030184636121451E-02
2L_14196846_SNP T G 0.4254 77 104 0.1455 7.3780340195533298E-02
2L_14196848_SNP C G 0.4111 74 106 0.1975 1.6496251816604535E-01
2L_14196858_SNP C T 0.1852 35 154 0.5327 5.5818251806631869E-01
2L_14196860_SNP G T 0.1711 32 155 0.7307 7.6987023636496255E-01
2L_14196881_SNP G A 0.0603 12 187 0.941 9.2011675184488495E-01
2L_14196899_SNP T A 0.3048 57 130 0.3331 2.9359463513148065E-01
2L_14196914_SNP G T 0.07292 14 178 0.2044 3.1910289102347178E-01
2L_14196943_SNP G C 0.0603 12 187 0.941 9.2011675184488495E-01
2L_14197080_SNP T C 0.07107 14 183 0.7919 9.2817674662987715E-01
2L_14197144_SNP T C 0.07071 14 184 0.947 9.0072730041430027E-01
2L_14197156_SNP C T 0.2054 38 147 0.9579 7.7805551626470348E-01
2L_14197188_DEL T TGTT 0.07104 13 170 0.7399 9.8794525527935184E-01
2L_14197237_SNP C A 0.2581 48 138 0.7051 7.1110490326519504E-01
2L_14197279_SNP A G 0.07614 15 182 0.7606 8.6595997218819143E-01
2L_14197310_SNP G A 0.1031 20 174 0.6545 6.5989661762600194E-01
2L_14197349_SNP G A 0.08543 17 182 0.8408 9.3989297979461783E-01
2L_14197428_SNP G A 0.08763 17 177 0.7435 9.6999003630499103E-01
2L_14197477_SNP T C 0.2967 54 128 0.1448 5.2195593318145592E-02
2L_14197493_INS TCACCATTTCA G 0.1323 25 164 0.1935 1.3109372511887529E-01
2L_14197506_SNP T G 0.07979 15 173 0.7617 3.1752794879879520E-01
2L_14197542_SNP C T 0.373 69 116 0.3599 2.3218065659580622E-01
2L_14197606_SNP C G 0.2849 53 133 0.8599 9.3138132112707894E-01
2L_14197615_SNP T G 0.06667 13 182 0.5429 7.1727130158377661E-01
2L_14197616_SNP A T 0.2287 43 145 0.9633 8.3841928221755624E-01
2L_14197855_SNP C T 0.1658 32 161 0.5917 4.6191276639634982E-01
2L_14197856_SNP C G 0.1099 21 170 0.03868 3.2905279655644555E-02
2L_14197885_SNP T G 0.06806 13 178 0.7057 8.4992360453328863E-01
2L_14197961_SNP G T 0.4333 78 102 0.6375 5.3384635010552506E-01
2L_14197987_SNP G A 0.05612 11 185 0.927 8.7509288730967882E-01
2L_14197997_SNP T A 0.1117 21 167 0.7399 8.8727701270009596E-01
2L_14198002_INS AATA A 0.08743 16 167 0.4606 5.0891853430154066E-01
2L_14198005_SNP A C 0.06154 12 183 0.8341 9.9301277245012620E-01
2L_14198127_SNP A G 0.05128 10 185 0.9589 8.8511839623013022E-01
2L_14198314_SNP T C 0.4734 80 89 0.9323 8.0410471128988603E-01
2L_14198319_SNP C T 0.05181 10 183 0.2204 2.0974871962189956E-01
2L_14198321_SNP A G 0.2717 47 126 0.3929 3.9583927778055372E-01
2L_14198335_SNP G T 0.05556 9 153 0.1895 2.5445162125063192E-01
2L_14198528_SNP G T 0.2404 44 139 0.813 8.7794873352050662E-01
2L_14198532_SNP A C 0.2295 42 141 0.2021 1.0313858214724769E-01
2L_14198595_SNP G A 0.05102 10 186 0.7424 5.7623162145801832E-01
2L_14198880_SNP C T 0.05759 11 180 0.9177 9.2706994089818928E-01
2L_14199105_SNP T C 0.1376 26 163 0.9286 7.1734316921006358E-01
2L_14199110_SNP C G 0.1383 26 162 0.9072 7.4748518562148436E-01
2L_14199149_SNP A G 0.3118 58 128 0.9119 6.6702112166270822E-01
2L_14199212_SNP C G 0.4372 80 103 0.2728 2.9735624996037213E-01
2L_14199216_SNP G A 0.4785 89 97 0.4596 5.2700831852970242E-01
2L_14199350_SNP G A 0.05612 11 185 0.905 9.2050653944360816E-01
2L_14199385_SNP T C 0.09091 18 180 0.8356 8.9706170849361833E-01
2L_14199528_SNP T C 0.05556 11 187 0.9827 8.0858845534989221E-01
2L_14199707_SNP T A 0.1436 27 161 0.7946 9.4744900232068852E-01
2L_14199764_INS A ATTTCAAA 0.08333 16 176 0.4334 7.7753006391993995E-01
2L_14199770_SNP T G 0.1702 32 156 0.7697 9.3870549068673093E-01
2L_14199832_SNP C A 0.442 80 101 0.8841 8.2197102867507765E-01
2L_14199861_SNP T C 0.05528 11 188 0.971 7.9845786253336937E-01
2L_14199871_SNP T C 0.05528 11 188 0.971 7.9845786253336937E-01
2L_14200002_SNP C T 0.3859 71 113 0.1717 7.9090852069818307E-02
2L_14200028_SNP A G 0.1146 22 170 0.1062 9.9714139017049952E-02
2L_14200067_SNP T C 0.09424 18 173 0.2248 2.1922103976380514E-01
2L_14200352_SNP T C 0.3444 62 118 0.08051 1.0301183614696385E-01
2L_14200527_DEL G AT 0.09195 16 158 0.7059 7.0827367155684162E-01
2L_14200548_DEL A AAT 0.06878 13 176 0.3698 3.1239977800417063E-01
2L_14200614_SNP G C 0.2842 52 131 0.02797 2.5025148744286470E-02
2L_14200659_SNP C G 0.1658 32 161 0.3222 1.8512818715435142E-01
2L_14200661_SNP G A 0.05051 10 188 0.9607 9.3633155229957110E-01
2L_14200759_SNP T C 0.05155 10 184 0.971 9.4428663798006518E-01
2L_14200946_SNP A T 0.06486 12 173 0.8571 6.1483237304558525E-01
2L_14201124_SNP G A 0.2527 47 139 0.6392 5.6368985428603413E-01
2L_14201128_SNP T C 0.2363 43 139 0.4995 3.9553201476466671E-01
2L_14201143_SNP C T 0.2459 45 138 0.5311 4.4780296194325575E-01
2L_14201151_SNP A T 0.1099 20 162 0.6483 4.6717253330776254E-01
2L_14201161_SNP G A 0.09524 18 171 0.9289 8.1445147522960071E-01
2L_14201183_SNP A T 0.2727 51 136 0.4757 3.9958457197623920E-01
2L_14201186_SNP A G 0.1828 34 152 0.6781 7.2940295541665967E-01
2L_14201209_INS TT T 0.2727 51 136 0.5266 4.3392089835559666E-01
2L_14201223_SNP T C 0.2787 51 132 0.3747 3.5634434475877741E-01
2L_14201227_SNP C T 0.07812 15 177 0.6578 7.8800557328033038E-01
2L_14201275_SNP G A 0.326 59 122 0.7379 9.7938263636791134E-01
2L_14201289_SNP G A 0.2 37 148 0.9785 9.3877116379621783E-01
2L_14201320_SNP A G 0.4199 76 105 0.7073 5.7323744110107600E-01
2L_14201321_SNP T C 0.4254 77 104 0.7916 6.5051243422493177E-01
2L_14201339_SNP A G 0.1925 36 151 0.931 8.8525528405881726E-01
2L_14201362_SNP G A 0.1872 35 152 0.8883 8.4176034258891397E-01
2L_14201367_SNP T C 0.4667 84 96 0.6886 5.2734798387325288E-01
2L_14201371_SNP A T 0.4696 85 96 0.7972 6.3066454059348043E-01
2L_14201374_SNP G T 0.4637 83 96 0.9104 7.1682076331280109E-01
2L_14201385_SNP C G 0.09581 16 151 0.5138 6.4149786789132568E-01
2L_14201386_SNP G A 0.07292 14 178 0.4178 5.5297489846386161E-01
2L_14201402_SNP C T 0.1071 21 175 0.3802 4.6265757413531139E-01
2L_14201404_SNP A T 0.07487 14 173 0.3376 4.3279443340519619E-01
2L_14201427_SNP A T 0.1066 21 176 0.3745 4.5737728419115864E-01
2L_14201433_SNP G T 0.4835 88 94 0.9564 8.0356358952165341E-01
2L_14201439_SNP G T 0.4693 84 95 0.7411 8.8649832295827824E-01
2L_14201451_SNP T C 0.4757 88 97 0.8868 7.2734646082836685E-01
2L_14201463_SNP A G 0.1077 21 174 0.3875 4.7394272436018525E-01
2L_14201533_SNP T A 0.3978 74 112 0.6222 9.0959630757889121E-01
2L_14201542_SNP G A 0.337 62 122 0.527 6.2435243009828423E-01
2L_14201684_SNP T C 0.08629 17 180 0.8092 7.8129397202657302E-01
2L_14201782_DEL A AAGCATCA 0.05076 10 187 0.4597 4.5499830257522644E-01
2L_14201929_SNP A G 0.05128 10 185 0.2868 1.3378364203524218E-01
2L_14202035_SNP A G 0.35 63 117 0.6281 6.5049649454886982E-01
2L_14202091_SNP G A 0.427 76 102 0.9625 8.9247688708336992E-01
2L_14202113_SNP A G 0.07107 14 183 0.6128 5.9932107639430299E-01
2L_14202272_SNP C T 0.1337 25 162 0.8325 7.7369124644119924E-01
2L_14202337_SNP T G 0.06989 13 173 0.6773 7.2780696585930182E-01
2L_14202341_SNP C A 0.07065 13 171 0.6913 7.4865515109913083E-01
2L_14202343_SNP C T 0.07027 13 172 0.6758 7.2445874961466161E-01
2L_14202347_SNP G A 0.2514 46 137 0.8819 9.8480092741723713E-01
2L_14202363_SNP T G 0.08947 17 173 0.9743 8.2660230233205045E-01
2L_14202369_DEL AGATCA C 0.2881 51 126 0.715 9.5396853972773632E-01
2L_14202377_SNP T A 0.09375 18 174 0.9583 7.2062172310654982E-01
2L_14202407_SNP G T 0.1094 21 171 0.9322 8.4358291789742323E-01
2L_14202445_SNP A C 0.1064 20 168 0.9044 8.4264631236945853E-01
2L_14202448_INS C ATT 0.1099 21 170 0.9222 8.4446028695738629E-01
2L_14202451_MNP GTA CAT 0.1099 21 170 0.9222 8.4446028695738629E-01
2L_14202456_SNP A T 0.1053 20 170 0.8713 7.9342920584563459E-01
2L_14202458_SNP G A 0.08649 16 169 0.9861 8.8369511792598676E-01
2L_14202465_SNP T A 0.05291 10 179 0.7161 3.2673684396295677E-01
2L_14202510_SNP G A 0.1676 31 154 0.7663 7.9917495931596683E-01
2L_14202529_DEL AC A 0.1823 33 148 0.9754 8.9924694102359681E-01
2L_14202552_SNP G A 0.4525 81 98 0.3757 3.3352780932149817E-01
2L_14202657_SNP C A 0.3242 59 123 0.6057 6.5110637759649237E-01
2L_14202736_SNP A T 0.1452 27 159 0.3601 3.0198651119528241E-01
2L_14202858_SNP A T 0.1398 26 160 0.2124 2.2426833247482825E-01
2L_14202882_SNP T C 0.2022 36 142 0.8724 7.6720797100046290E-01
2L_14202885_SNP C G 0.06154 12 183 0.6871 8.2022993004382383E-01
2L_14203077_SNP A G 0.08808 17 176 0.553 4.8324114680000385E-01
2L_14203234_SNP T C 0.055 11 189 0.51 5.9942844181562838E-01
2L_14203288_INS TATCTGTGT T 0.1098 19 154 0.5981 6.3456904972089379E-01
2L_14203473_SNP T A 0.07447 14 174 0.08204 5.8039335983485388E-02
2L_14203502_SNP A G 0.3011 56 130 0.8496 7.4722367070984208E-01
2L_14203541_SNP A C 0.0567 11 183 0.8348 9.6733319741792667E-01
2L_14203550_SNP C G 0.06842 13 177 0.2584 2.7956937131486692E-01
2L_14203565_SNP C A 0.1848 34 150 0.1478 1.1827024877121939E-01
2L_14203580_SNP C A 0.2757 51 134 0.8213 9.9056121884104154E-01
2L_14203632_SNP T C 0.07614 15 182 0.6326 5.3063579366103131E-01
2L_14203684_SNP A T 0.1042 20 172 0.3728 4.2852605903445162E-01
2L_14203688_SNP A G 0.09645 19 178 0.5262 6.5895646442039557E-01
2L_14203731_SNP G A 0.1198 23 169 0.5822 5.4801230144983271E-01
2L_14203753_SNP C T 0.3296 59 120 0.2096 8.3548987250163909E-02
2L_14203767_SNP A G 0.1828 34 152 0.4463 2.9260127503799782E-01
2L_14203808_SNP A G 0.07653 15 181 0.7089 6.3198072194800514E-01
2L_14203975_SNP A G 0.2022 37 146 0.9294 9.9753565680059453E-01
2L_14203977_SNP A G 0.06599 13 184 0.7043 5.9180886047772252E-01
2L_14204016_DEL A AAACCAA 0.1 18 162 0.8927 9.5103758441417330E-01
2L_14204179_SNP A G 0.0733 14 177 0.2173 2.6505785326333864E-01
2L_14204208_SNP G T 0.1189 22 163 0.5182 5.2352935902912534E-01
2L_14204239_SNP A G 0.3405 63 122 0.2099 1.9233692517568424E-01
2L_14204577_SNP C G 0.2663 49 135 0.7198 6.7695933189026580E-01
2L_14204580_SNP T A 0.2688 50 136 0.7055 6.6293547624695981E-01
2L_14204657_SNP G T 0.2086 39 148 0.5899 3.5516553975772369E-01
2L_14204658_INS GCACA G 0.2105 40 150 0.5913 3.6351376340541386E-01
2L_14204666_DEL A AGA 0.2032 38 149 0.5419 3.0674565704797763E-01
2L_14204684_SNP A C 0.4802 85 92 0.2466 1.8187170732081337E-01
2L_14204730_SNP T C 0.4022 72 107 0.2423 1.7976880664042538E-01
2L_14204773_SNP T G 0.09424 18 173 0.9825 8.2741533340909068E-01
2L_14204811_INS G GG 0.4746 84 93 0.3919 2.9932627916129362E-01
2L_14204857_SNP G A 0.1005 19 170 0.5252 5.8871184211926142E-01
2L_14204888_SNP T C 0.4157 74 104 0.3787 3.1249662973802839E-01
2L_14204896_SNP T C 0.2031 39 153 0.9319 9.3751573481687367E-01
2L_14204915_SNP C G 0.1514 28 157 0.9717 9.6420273146889557E-01
2L_14204941_SNP C A 0.1036 20 173 0.5735 5.8457327714434459E-01
2L_14205107_SNP T C 0.492 92 95 0.9431 8.9070870214421505E-01
2L_14205160_SNP G A 0.3296 59 120 0.9861 9.8643052864938963E-01
2L_14205239_SNP A G 0.06771 13 179 0.7573 8.3511258103029751E-01
2L_14205248_SNP A T 0.05789 11 179 0.9846 8.0507646665851718E-01
2L_14205250_SNP A G 0.3552 65 118 0.4856 5.0937795360570515E-01
2L_14205267_SNP A G 0.4749 85 94 0.6873 6.4467397906201351E-01
2L_14205300_SNP T A 0.2143 39 143 0.988 7.5042001482854570E-01
2L_14205322_SNP C T 0.4915 87 90 0.7506 7.6363423535568820E-01
2L_14205357_SNP T C 0.459 84 99 0.8137 7.6633817820325134E-01
2L_14205400_SNP C T 0.06383 12 176 0.6448 6.9371666310431590E-01
2L_14205411_SNP T A 0.2032 38 149 0.5343 7.3504222955344278E-01
2L_14205431_SNP G A 0.1283 24 163 0.6018 3.3300300242122249E-01
2L_14205440_SNP A G 0.0625 12 180 0.7573 9.0745728688470262E-01
2L_14205477_SNP C G 0.06771 13 179 0.9876 9.9570156052058723E-01
2L_14205529_SNP G A 0.2432 45 140 0.2724 2.5374897111982775E-01
2L_14205608_SNP A T 0.1484 27 155 0.8363 7.8528498412482617E-01
2L_14205664_SNP G T 0.4918 90 93 0.893 8.1955523817682829E-01
2L_14205815_DEL TG CCAA 0.1858 34 149 0.1781 2.4982642954990253E-01
2L_14205830_SNP T G 0.2989 55 129 0.1942 2.7594168411085895E-01
2L_14205869_SNP G C 0.07035 14 185 0.08908 3.0113380672171813E-02
2L_14206011_SNP G T 0.08673 17 179 0.8293 6.4877765382877217E-01
2L_14206166_SNP T A 0.07937 15 174 0.3125 1.7175401341977736E-01
2L_14206184_SNP C T 0.1872 35 152 0.2029 1.4829568022328099E-01
2L_14206225_SNP T C 0.1404 24 147 0.3576 4.0221366868637876E-01
2L_14206229_SNP G T 0.1685 30 148 0.3937 4.4030993465216284E-01
2L_14206239_DEL A AATGCGCTTTTATATCGCGG 0.2363 43 139 0.9965 9.8914601293341298E-01
2L_14206266_SNP G A 0.1366 25 158 0.2867 2.8444341172378695E-01
2L_14206290_SNP T C 0.05051 10 188 0.6797 8.4339044261301344E-01
2L_14206387_SNP C A 0.3492 66 123 0.8445 9.9270205862896577E-01
2L_14206416_SNP T C 0.3797 71 116 0.6369 8.2028524310719375E-01
2L_14206492_SNP T G 0.4804 86 93 0.3823 4.8116965848833759E-01
2L_14206529_SNP C T 0.4088 74 107 0.606 7.3598621230547989E-01
2L_14206559_SNP A G 0.4809 88 95 0.6383 3.5348837406389300E-01
2L_14206565_SNP T A 0.1223 23 165 0.6507 6.1064421145441439E-01
2L_14206763_DEL A AA 0.06952 13 174 0.661 8.6895644738329714E-01
2L_14206772_SNP G C 0.4767 82 90 0.807 7.1517587410239503E-01
2L_14206823_SNP T A 0.1774 33 153 0.166 2.1205386091473943E-01
2L_14206885_SNP T C 0.1341 24 155 0.5418 5.7644795775396174E-01
2L_14206889_SNP A G 0.1453 26 153 0.6659 7.0125777868551187E-01
2L_14206920_SNP G A 0.2431 44 137 0.7118 6.5149585748240790E-01
2L_14206968_SNP T G 0.1224 24 172 0.4819 4.3210888493348532E-01
2L_14207025_SNP A T 0.3222 58 122 0.7992 8.6573930222556061E-01
2L_14207062_SNP C G 0.2222 42 147 0.5554 6.4952587194615330E-01
2L_14207106_DEL A AGTCA 0.1429 26 156 0.8611 8.9464815709743983E-01
2L_14207130_SNP A G 0.25 48 144 0.9935 9.5413318681364234E-01
2L_14207132_DEL G AAACTCGT 0.25 48 144 0.9083 7.3078327412323352E-01
2L_14207145_SNP T A 0.2513 48 143 0.938 7.5856220127861573E-01
2L_14207146_SNP A G 0.06633 13 183 0.7287 8.2429722145658224E-01
2L_14207191_INS AC A 0.1034 18 156 0.4512 4.1718424613759908E-01
2L_14207202_SNP G A 0.2595 48 137 0.6225 5.7333652646314759E-01
2L_14207216_SNP T A 0.3829 67 108 0.7941 4.6458429146250091E-01
2L_14207270_SNP A G 0.1381 25 156 0.7777 7.6226794973573542E-01
2L_14207311_SNP C T 0.07614 15 182 0.4907 5.8512748346095389E-01
2L_14207320_SNP A G 0.1333 26 169 0.8558 5.4205663316358277E-01
2L_14207324_SNP C A 0.06349 12 177 0.6098 6.9861449859222124E-01
2L_14207325_SNP G A 0.1326 24 157 0.6165 6.0237180442090499E-01
2L_14207359_SNP A C 0.1374 25 157 0.7633 7.3959268392831135E-01
2L_14207367_SNP T A 0.1366 25 158 0.8957 8.9117491498275592E-01
2L_14207378_DEL A AA 0.1173 21 158 0.4641 3.3533357263650454E-01
2L_14207382_SNP A C 0.1413 26 158 0.7865 7.6167059406753335E-01
2L_14207383_SNP A G 0.1421 26 157 0.8028 7.8061020700404860E-01
2L_14207440_INS G GG 0.289 50 123 0.4466 2.8255022024901866E-01
2L_14207534_SNP A G 0.2111 38 142 0.8479 9.8807906817415114E-01
2L_14207537_SNP G C 0.09744 19 176 0.3328 6.0977963288665793E-01
2L_14207547_SNP C A 0.09744 19 176 0.5966 9.2994361432880124E-01
2L_14207550_SNP A C 0.1508 27 152 0.9059 8.4789172338636476E-01
2L_14207575_SNP A G 0.385 72 115 0.8815 7.6771683782738775E-01
2L_14207632_SNP A C 0.2 38 152 0.7144 9.7288078578088111E-01
2L_14207748_DEL T TACTCTTGTTGTT 0.1977 34 138 0.7967 6.3028177635604843E-01
2L_14208145_SNP A C 0.09137 18 179 0.4788 5.0108824543131303E-01
2L_14208154_SNP A T 0.09645 19 178 0.4715 5.0158640455943160E-01
2L_14208223_SNP T C 0.4148 73 103 0.8267 7.4844476032594898E-01
2L_14208254_SNP T A 0.1469 26 151 0.8089 7.4450100678529507E-01
2L_14208352_SNP T C 0.05181 10 183 0.9525 9.1067463462475828E-01
2L_14208354_SNP G T 0.2373 42 135 0.7665 9.8403914339940635E-01
2L_14208359_SNP A T 0.3988 69 104 0.7684 7.7526204851078906E-01
2L_14208386_SNP T C 0.1319 24 158 0.9294 9.7875438486778177E-01
2L_14208393_SNP C A 0.2747 50 132 0.4787 4.6925345755483427E-01
2L_14208486_SNP A C 0.1033 19 165 0.9842 8.6507646416157602E-01
2L_14208527_SNP G T 0.08163 16 180 0.1645 1.2698432904044066E-01
2L_14208705_SNP A C 0.1 18 162 0.5591 6.3630379592566477E-01
2L_14208775_SNP T C 0.06091 12 185 0.9193 9.5305569688310510E-01
2L_14208776_SNP A G 0.3194 61 130 0.7838 4.9181304757102640E-01
2L_14208777_SNP T G 0.1236 22 156 0.5482 7.0333156574109656E-01
2L_14208911_DEL AA A 0.4678 80 91 0.2711 1.7493324857503623E-01
2L_14208959_SNP G A 0.2211 42 148 0.3655 4.3121122103699905E-01
2L_14208960_SNP T G 0.07216 14 180 0.1119 8.2057415059167527E-02
2L_14209031_SNP A G 0.0625 12 180 0.8136 6.6617506901005163E-01
2L_14209032_SNP C T 0.0625 12 180 0.964 8.2617725517813823E-01
2L_14209040_SNP G T 0.06736 13 180 0.9395 7.9218533005756586E-01
2L_14209078_SNP A T 0.1316 25 165 0.35 3.5092348556468145E-01
2L_14209098_SNP C T 0.1374 25 157 0.9034 5.9996726451374927E-01
2L_14209110_SNP C T 0.06701 13 181 0.8924 9.3702085988740036E-01
2L_14209142_SNP G T 0.2944 53 127 0.7536 5.3311603114213701E-01
2L_14209152_MNP GCG TTA 0.4972 88 89 0.8523 6.7428834202078125E-01
2L_14209162_SNP T C 0.4943 87 89 0.7979 6.2924350164067944E-01
2L_14209211_SNP G C 0.3466 61 115 0.264 1.6747475527813782E-01
2L_14209213_SNP A G 0.3486 61 114 0.2758 1.7630003887836654E-01
2L_14209229_SNP T C 0.3239 57 119 0.1406 7.3230670908046316E-02
2L_14209267_SNP A C 0.08854 17 175 0.173 1.2231105306915646E-01
2L_14209342_SNP T C 0.1477 26 150 0.7462 8.3379112160353186E-01
2L_14209561_SNP T C 0.07895 15 175 0.6916 7.6365525911965615E-01
2L_14209641_SNP A G 0.05612 11 185 0.9251 8.5899330071451196E-01
2L_14209688_SNP C T 0.3876 69 109 0.596 5.9294801376237249E-01
2L_14209692_SNP T C 0.06667 13 182 0.879 8.6214237808210459E-01
2L_14209999_INS CTAGCC C 0.4907 79 82 0.1628 1.7041475340643597E-01
2L_14210001_INS AGCCAA A 0.1402 23 141 0.5868 6.4771371462215077E-01
2L_14210058_SNP T G 0.2275 38 129 0.4247 5.1863940737507730E-01
2L_14210177_SNP T C 0.05584 11 186 0.7967 7.5329881750052696E-01
2L_14210356_SNP C T 0.2926 55 133 0.2618 1.2701578362899357E-01
2L_14210368_SNP G C 0.2957 55 131 0.2431 1.1413857453178233E-01
2L_14210519_SNP T C 0.171 33 160 0.2326 3.3934820588209402E-01
2L_14210527_SNP A G 0.1615 31 161 0.2871 4.2684843610566992E-01
2L_14210688_SNP A G 0.07732 15 179 0.1832 1.6249170311551731E-01
2L_14210728_SNP T G 0.4121 75 107 0.616 7.8351694930108995E-01
2L_14210774_SNP T C 0.3279 60 123 0.356 2.1026417841886280E-01
2L_14210847_SNP T C 0.05076 10 187 0.557 3.8297459310759663E-01
2L_14211007_SNP C T 0.371 69 117 0.5303 4.3264977838307006E-01
2L_14211056_SNP A C 0.4551 81 97 0.9618 8.5892460905625190E-01
2L_14211265_SNP C A 0.1105 21 169 0.6345 8.4392716862003558E-01
2L_14211295_SNP T C 0.2742 51 135 0.8287 9.7866305964081812E-01
2L_14211303_SNP C A 0.2819 53 135 0.9694 8.4076009599829071E-01
2L_14211304_SNP G T 0.2772 51 133 0.9432 8.8795070523551167E-01
2L_14211647_INS AA A 0.1285 23 156 0.06033 3.8119558250427010E-02
2L_14211834_SNP A G 0.2757 51 134 0.1049 8.1575269661456964E-02
2L_14211872_SNP T A 0.07254 14 179 0.00591 6.0059763268733865E-03
2L_14211933_SNP C T 0.2099 38 143 0.03194 3.0380569969171604E-02
2L_14211951_INS AA A 0.1625 26 134 0.02182 1.4332806619066061E-02
2L_14212004_SNP G A 0.1277 24 164 0.7165 5.6155271384187966E-01
2L_14212084_SNP A T 0.1217 23 166 0.2667 3.3063363471020635E-01
2L_14212121_SNP C T 0.1368 26 164 0.4674 5.4715767472562271E-01
2L_14212126_SNP A G 0.09677 18 168 0.5118 4.2819328064424311E-01
2L_14212161_SNP A T 0.1518 29 162 0.3012 2.5130081407773341E-01
2L_14212221_SNP A G 0.1323 25 164 0.351 5.1513925233068170E-01
2L_14212241_DEL G GCCAG 0.09444 17 163 0.2354 4.4253146268299592E-01
2L_14212359_SNP G A 0.324 58 121 0.1967 2.7011106376007166E-01
2L_14212514_SNP A G 0.1878 34 147 0.463 6.9738716771794085E-01
2L_14212652_SNP T A 0.4892 91 95 0.05679 1.1584403368791218E-01
2L_14212670_SNP T C 0.08205 16 179 0.02308 2.3947938895727997E-02
2L_14212744_SNP A C 0.3118 58 128 0.1945 2.6177622446441517E-01
2L_14212764_SNP A G 0.2649 49 136 0.06076 7.2906974978389133E-02
2L_14212803_SNP G A 0.1011 19 169 0.3174 5.2536510269520331E-01
2L_14212917_SNP C T 0.1947 37 153 0.02998 2.1227109908698596E-02
2L_14212937_SNP A G 0.3169 58 125 0.2409 2.7610786867248316E-01
2L_14212952_SNP T A 0.1667 32 160 0.1027 1.1848504491181966E-01
2L_14212956_SNP T C 0.267 47 129 0.4772 5.1673756386884617E-01
2L_14212978_SNP G T 0.227 42 143 0.4824 4.8036506209978180E-01
2L_14212979_SNP G C 0.2228 41 143 0.4463 4.4019921911044180E-01
2L_14212983_DEL T TT 0.2346 42 137 0.479 4.4899591287117580E-01
2L_14213069_SNP A C 0.1289 25 169 0.6073 4.6262389536989279E-01
2L_14213077_SNP T C 0.1146 22 170 0.4207 5.3853329777809500E-01
2L_14213246_SNP A G 0.224 41 142 0.1696 1.8507534978769546E-01
2L_14213271_SNP A C 0.08333 15 165 0.4203 6.7934421763637975E-01
2L_14213273_SNP T A 0.1064 20 168 0.9003 8.0085029556286735E-01
2L_14213336_SNP C T 0.1693 32 157 0.9418 7.6246519586794204E-01
2L_14213343_SNP G A 0.05759 11 180 0.3386 3.3375836138733139E-01
2L_14213345_SNP T A 0.06771 13 179 0.6535 6.9803504068960298E-01
2L_14213476_SNP C G 0.09626 18 169 0.2116 2.3075359631895864E-01
2L_14213593_SNP G T 0.4637 83 96 0.0948 1.4234132986240333E-01
2L_14213642_INS TCGT T 0.05236 10 181 0.5303 5.0845859901855150E-01
2L_14213663_SNP T C 0.2143 39 143 0.2211 1.5081866088918594E-01
2L_14213937_SNP C G 0.2459 45 138 0.5435 3.5158453610264240E-01
2L_14213987_SNP G T 0.1202 22 161 0.3231 2.1578004093225067E-01
2L_14213990_SNP A T 0.05263 10 180 0.891 8.7329414903561264E-01
2L_14214006_SNP A C 0.1196 22 162 0.31 2.0637238435553129E-01
2L_14214009_SNP C G 0.1311 24 159 0.5996 5.9819737336977230E-01
2L_14214209_SNP C T 0.05759 11 180 0.9409 7.8050156296775719E-01
2L_14214263_SNP A G 0.3081 57 128 0.08747 1.1802559293125536E-01
2L_14214265_SNP G A 0.3242 59 123 0.09821 1.3192641293419771E-01
2L_14214279_SNP G C 0.1361 26 165 0.6326 8.1992986207360963E-01
2L_14214337_SNP A T 0.1503 29 164 0.07856 7.8250727593449920E-02
2L_14214374_SNP T G 0.3722 67 113 0.1299 1.5100747859861707E-01
2L_14214436_SNP G A 0.4892 91 95 0.3426 3.4883585035449771E-01
2L_14214466_SNP C T 0.1526 29 161 0.2302 3.5436619862170837E-01
2L_14214479_SNP C A 0.1164 22 167 0.3768 6.1802009189948404E-01
2L_14214480_SNP T A 0.1211 23 167 0.1985 3.7666289473998760E-01
2L_14214481_DEL A AAGC 0.1257 24 167 0.3188 5.2655521643412651E-01
2L_14214492_SNP C T 0.06667 13 182 0.127 2.2795616695680954E-01
2L_14214538_SNP T A 0.3016 57 132 0.05776 7.0172306589126196E-02
2L_14214818_SNP T G 0.3889 70 110 0.6551 8.0824639507619145E-01
2L_14214853_DEL GCT ATGA 0.08718 17 178 0.6133 5.4159055090079067E-01
2L_14214942_SNP G C 0.3022 55 127 0.9693 9.0864765968799666E-01
2L_14215014_SNP C G 0.05699 11 182 0.01339 8.7475598369352071E-03
2L_14215150_SNP T G 0.1094 21 171 0.5085 3.4163935472870888E-01
2L_14215256_SNP G A 0.08808 17 176 0.9925 8.4300951689056203E-01
2L_14215314_SNP T G 0.0884 16 165 0.5878 4.9715115810404331E-01
2L_14215333_SNP T G 0.3353 58 115 0.3265 2.2031346738714375E-01
2L_14215346_SNP G C 0.2446 45 139 0.942 8.0876136788353048E-01
2L_14215367_SNP C G 0.3352 60 119 0.6033 4.9733705856330201E-01
2L_14215387_SNP A T 0.407 70 102 0.883 7.6321868549669347E-01
2L_14215441_INS A ATACAAGATT 0.3964 67 102 0.2804 1.9912473720745782E-01
2L_14215444_SNP A T 0.2021 38 150 0.4371 3.5386975944645893E-01
2L_14215471_SNP G A 0.3708 66 112 0.5468 5.0625469449072380E-01
2L_14215605_SNP T C 0.2601 45 128 0.6924 6.7397943676937477E-01
2L_14215789_SNP T C 0.4751 86 95 0.5348 3.8265083683494039E-01
2L_14215804_SNP C T 0.114 22 171 0.1475 1.2812431881057373E-01
2L_14215809_SNP G C 0.09326 18 175 0.07647 6.3190082695232935E-02
2L_14215816_SNP A G 0.09375 18 174 0.09542 7.2261929287105800E-02
2L_14215878_SNP G A 0.375 69 115 0.5422 2.8175959032502673E-01
2L_14215943_SNP T G 0.3672 65 112 0.9153 6.3224414958564878E-01
2L_14215977_SNP C T 0.3966 71 108 0.5847 3.2201014687027607E-01
2L_14216140_SNP G C 0.233 41 135 0.803 9.1137507852153032E-01
2L_14216211_SNP G T 0.1475 27 156 0.5658 5.6783544618926696E-01
2L_14216239_SNP A G 0.1319 24 158 0.7053 7.6270068229346966E-01
2L_14216418_SNP G T 0.1209 22 160 0.8643 7.0963271485931112E-01
2L_14216528_SNP G A 0.07065 13 171 0.9045 8.5967494959752500E-01
2L_14216800_SNP C G 0.06283 12 179 0.1827 9.5353829281649261E-02
2L_14216840_SNP C G 0.1602 29 152 0.3716 2.8400747263699022E-01
2L_14216842_SNP A G 0.1556 28 152 0.4738 3.5322582026182681E-01
2L_14216885_SNP C G 0.3278 59 121 0.694 6.7466462732142507E-01
2L_14217050_SNP A C 0.05641 11 184 0.1981 2.4739478711342289E-01
2L_14217096_SNP A G 0.4826 83 89 0.7603 6.9475407964528646E-01
2L_14217104_SNP A C 0.4686 82 93 0.9682 9.6270957190763340E-01
2L_14217153_SNP T A 0.07772 15 178 0.7483 5.3661943162359105E-01
2L_14217177_SNP T C 0.2124 41 152 0.6843 4.1039811813854921E-01
2L_14217250_SNP G T 0.4607 82 96 0.4268 2.9436414524512422E-01
2L_14217409_INS AA A 0.05085 9 168 0.7389 4.8713822253238692E-01
2L_14217443_INS AT A 0.05584 11 186 0.5016 5.8426021875033185E-01
2L_14217445_SNP A G 0.2895 55 135 0.8548 7.8624827277806064E-01
2L_14217478_SNP A G 0.2381 45 144 0.7501 9.0090547096466289E-01
2L_14217522_SNP G C 0.1742 31 147 0.6576 7.1263222740250520E-01
2L_14217531_SNP A G 0.127 24 165 0.2162 1.7305334997524513E-01
2L_14217571_SNP T A 0.1604 30 157 0.2687 2.1088350255178401E-01
2L_14217734_SNP G A 0.2527 46 136 0.9107 8.8757819577945452E-01
2L_14217737_SNP A C 0.2378 44 141 0.4195 4.5178096549276947E-01
2L_14217742_SNP T C 0.2609 48 136 0.3834 3.4455834283833575E-01
2L_14217750_SNP C T 0.2308 42 140 0.3566 3.6931743205301559E-01
2L_14217772_SNP C G 0.06915 13 175 0.2306 1.8658091354364181E-01
2L_14217794_INS A AA 0.4393 76 97 0.5852 5.2414701104138284E-01
2L_14217834_SNP T A 0.1803 33 150 0.5083 4.2715774631829539E-01
2L_14217882_SNP A T 0.05128 10 185 0.1908 1.6241258552056237E-01
2L_14217883_SNP G C 0.1684 32 158 0.8148 7.6816719951388535E-01
2L_14217922_SNP G A 0.1768 32 149 0.7202 8.3207189629827460E-01
2L_14217927_SNP A G 0.1223 23 165 0.06535 2.7273134680788912E-02
2L_14217932_SNP C T 0.1758 32 150 0.7214 8.3850550387136780E-01
2L_14217970_SNP A T 0.1366 25 158 0.5404 4.5247453932877502E-01
2L_14217978_INS TGACGCACTCACACTAGATCATTCGCCCT T 0.1916 32 135 0.1405 1.2129406668041198E-01
2L_14218160_SNP C A 0.3977 70 106 0.2404 2.1229332304957160E-01
2L_14218161_SNP A C 0.427 76 102 0.0556 2.9142006765147738E-02
2L_14218174_DEL T CC 0.2303 41 137 0.3137 3.5652447280034583E-01
2L_14218179_SNP T A 0.3017 54 125 0.4558 6.0629012306012098E-01
2L_14218181_SNP T C 0.2155 39 142 0.4857 6.2046382015873158E-01
2L_14218190_SNP C T 0.3626 66 116 0.742 5.7445926924220658E-01
2L_14218260_SNP A G 0.1481 28 161 0.8103 7.9084339365162015E-01
2L_14218387_SNP A G 0.08763 17 177 0.02611 2.7754104131887402E-02
2L_14218397_SNP G A 0.4393 76 97 0.8848 8.0087277256085454E-01
2L_14218398_SNP A T 0.1123 21 166 0.7511 7.6174196385024162E-01
2L_14218409_SNP T G 0.1749 32 151 0.274 1.8381179536361780E-01
2L_14218429_SNP T G 0.08152 15 169 0.03677 3.9669294134499621E-02
2L_14218430_SNP C T 0.1892 35 150 0.335 2.7737873873968355E-01
2L_14218443_SNP T C 0.1768 32 149 0.4508 4.5934228194023752E-01
2L_14218448_SNP A T 0.1823 33 148 0.2956 2.3254661160885759E-01
2L_14218493_SNP C A 0.1761 31 145 0.5114 5.2885900433348532E-01
2L_14218503_SNP A T 0.1676 30 149 0.4549 4.0415627423883116E-01
2L_14218509_SNP G A 0.1667 30 150 0.4759 4.2600790388446086E-01
2L_14218512_SNP T C 0.4911 83 86 0.743 5.7456348595597317E-01
2L_14218649_SNP G A 0.1623 31 160 0.7256 6.9597542933298295E-01
2L_14218672_SNP T A 0.224 43 149 0.4621 4.0440212459678893E-01
2L_14218729_SNP A G 0.4294 76 101 0.9227 8.7506590269872486E-01
2L_14218754_SNP A G 0.1111 21 168 0.7851 7.6622559882873931E-01
2L_14218778_SNP G A 0.2044 37 144 0.4426 3.2552927879853499E-01
2L_14218853_SNP T C 0.1799 34 155 0.428 5.5000667268265480E-01
2L_14218889_SNP G A 0.4134 74 105 0.976 8.4268540456249930E-01
2L_14219149_SNP C T 0.1111 21 168 0.706 5.1479632701892952E-01
2L_14219152_SNP G T 0.06736 13 180 0.7926 8.5071116973601024E-01
2L_14219226_SNP C T 0.3315 60 121 0.5507 8.8751305667760416E-01
2L_14219255_SNP A C 0.05699 11 182 0.9809 8.1512588285974530E-01
2L_14219284_SNP C A 0.1703 31 151 0.4296 5.9157906976549568E-01
2L_14219302_SNP C T 0.1053 20 170 0.6516 6.2626612539803161E-01
2L_14219360_SNP A G 0.1758 32 150 0.2745 2.6881852888878499E-01
2L_14219695_SNP A G 0.2086 39 148 0.09829 4.3531730290193082E-02
2L_14219850_SNP G T 0.1044 19 163 0.4815 6.1397971218578962E-01
2L_14220035_SNP C T 0.2541 47 138 0.2554 1.4496781372229606E-01
2L_14220045_SNP A G 0.2404 44 139 0.1341 7.5443209478956996E-02
2L_14220188_SNP C T 0.2528 45 133 0.1117 6.0694681985775746E-02
2L_14220323_SNP C A 0.4451 77 96 0.5146 6.1198286245953248E-01
2L_14220447_SNP T A 0.06218 12 181 0.4909 2.6675629608029094E-01
2L_14220478_SNP C T 0.4167 75 105 0.5814 5.7537136234957587E-01
2L_14220557_SNP G A 0.06349 12 177 0.6935 7.2381826597431820E-01
2L_14220606_INS CC C 0.2541 46 135 0.08264 5.3490050668062845E-02
2L_14220631_SNP A G 0.06989 13 173 0.8521 8.1859171576954615E-01
2L_14220701_SNP G A 0.05236 10 181 0.4371 2.4157876209741558E-01
2L_14221015_INS ACA A 0.05914 11 175 0.2619 1.6942224404837147E-01
2L_14221134_INS A ACACA 0.4518 75 91 0.02204 1.5522961199858879E-02
2L_14221327_SNP G A 0.4576 81 96 0.05257 9.6297494522455951E-02
2L_14221379_SNP A G 0.4277 74 99 0.3342 1.8437033710387452E-01
2L_14221398_SNP C G 0.125 23 161 0.5565 8.7842482863383253E-01
2L_14221402_SNP A G 0.3681 67 115 0.2751 3.0764587109499386E-01
2L_14221411_SNP G A 0.1204 23 168 0.5224 8.3362985858723304E-01
2L_14221422_DEL G GT 0.1204 23 168 0.389 2.8297787271419372E-01
2L_14221468_DEL T TAGCGGTCTAT 0.06593 12 170 0.5242 5.3754228295992579E-01
2L_14221627_SNP G T 0.1685 31 153 0.4482 1.3135236970909692E-01
2L_14221802_SNP C T 0.3094 56 125 0.8985 8.1190147421094738E-01
2L_14221835_SNP T C 0.1283 24 163 0.4553 2.3174893203163849E-01
2L_14221909_SNP C A 0.05181 10 183 0.2977 1.5487003511797259E-01
2L_14221954_SNP T A 0.08511 16 172 0.5816 3.8111803966000490E-01
2L_14221977_DEL A ACAA 0.05291 10 179 0.4188 3.0161604696079880E-01
2L_14221992_SNP C A 0.05263 10 180 0.4199 3.0301669162139744E-01
2L_14222093_SNP G A 0.1512 26 146 0.1871 4.3180943456266163E-01
2L_14222109_SNP A T 0.0678 12 165 0.9646 7.7713162597748053E-01
2L_14222116_SNP C T 0.06818 12 164 0.9175 6.7052468192167558E-01
2L_14222117_SNP T G 0.06286 11 164 0.8265 5.7952505764932727E-01
2L_14222122_SNP C A 0.1462 25 146 0.1119 2.4773236816814592E-01
2L_14222127_SNP T A 0.05028 9 170 0.007024 3.4323978031358664E-02
2L_14222184_SNP T C 0.06486 12 173 0.7266 7.3942326256347091E-01
2L_14222211_SNP T C 0.09043 17 171 0.3571 1.7706143930078733E-01
2L_14222233_SNP A G 0.1123 21 166 0.5982 3.9682536362400633E-01
2L_14222249_SNP G A 0.3296 59 120 0.01324 1.4657930670548406E-02
2L_14222267_SNP C T 0.05236 10 181 0.5706 3.3873744754450319E-01
2L_14222334_SNP T C 0.05102 10 186 0.7755 7.0263761434836125E-01
2L_14222353_DEL G GTCTGCAACGTAAATGTTTAATTGATAAGCAAAGG 0.2044 37 144 0.01813 6.5166399186702695E-03
2L_14222394_SNP T C 0.05729 11 181 0.2575 1.9078692878959591E-01
2L_14222395_SNP C A 0.05236 10 181 0.3258 2.4106745897451853E-01
2L_14222482_SNP A C 0.09424 18 173 0.8945 5.3504329050176191E-01
2L_14222485_SNP A C 0.06667 13 182 0.6188 4.0527287527627087E-01
2L_14222492_SNP A G 0.06633 13 183 0.6237 4.1088655090237636E-01
2L_14222580_SNP C T 0.3764 67 111 0.1465 2.2531535711877204E-01
2L_14222806_SNP C T 0.3646 66 115 0.96 6.9122887330941918E-01
2L_14223010_SNP C G 0.4916 88 91 0.2555 3.9397286254902708E-01
2L_14223027_DEL A ATATCCTGA 0.4389 79 101 0.116 1.6974340711888902E-01
2L_14223038_SNP A T 0.4023 70 104 0.2735 4.9989879624279698E-01
2L_14223051_SNP C A 0.4205 74 102 0.1518 3.2025060678913009E-01
2L_14223056_MNP TTG GAA 0.462 79 92 0.1718 3.5979116539383538E-01
2L_14223060_SNP A T 0.4713 82 92 0.1559 2.6053229509365605E-01
2L_14223134_SNP A G 0.4302 77 102 0.1281 2.4875203928656153E-01
2L_14223297_SNP T G 0.4943 87 89 0.09457 1.2933449507336647E-01
2L_14223319_SNP G A 0.07179 14 181 0.3983 3.5896502145176112E-01
2L_14223330_SNP G T 0.4101 73 105 0.08404 9.9874619895131689E-02
2L_14223331_SNP A C 0.4171 73 102 0.07879 7.0908103722354232E-02
2L_14223336_DEL G GCCACTCCG 0.4124 73 104 0.06592 8.0350537312533873E-02
2L_14223355_SNP A G 0.1176 22 165 0.3425 3.2189511456936104E-01
2L_14223452_SNP T C 0.3556 64 116 0.1253 2.2710550068443558E-01
2L_14223536_SNP T G 0.06806 13 178 0.8983 5.6951964515047437E-01
2L_14223622_INS AG A 0.3736 65 109 0.03131 6.4914000657584014E-02
2L_14223684_SNP G C 0.3388 62 121 0.01915 2.2202443073200982E-02
2L_14223697_SNP G A 0.337 61 120 0.1092 6.9306159332807635E-02
2L_14223748_INS ACAAA A 0.06077 11 170 0.6244 6.2170456794017448E-01
2L_14223795_SNP A G 0.1117 20 159 0.758 6.0535446019857808E-01
2L_14224232_SNP T A 0.05181 10 183 0.3179 1.8700049105052863E-01
2L_14224377_SNP A G 0.35 63 117 0.4652 4.9722648309997219E-01
2L_14224547_SNP A G 0.08021 15 172 0.5852 4.4215591997356718E-01
2L_14224672_SNP C T 0.08511 16 172 0.7018 7.3653483794176866E-01
2L_14224884_SNP G A 0.05464 10 173 0.6482 6.3967950786759675E-01
2L_14224908_SNP A G 0.1543 27 148 0.563 5.5935499354062768E-01
2L_14224992_SNP A G 0.07772 15 178 0.4437 5.0799313745090013E-01
2L_14225067_SNP G A 0.2542 45 132 0.5661 6.7888430801949262E-01
2L_14225097_SNP A T 0.267 47 129 0.7038 8.3908129789958863E-01
2L_14225106_SNP G A 0.0829 16 177 0.9295 8.7687161240194988E-01
2L_14225363_SNP T G 0.1746 33 156 0.03307 3.9309827180818241E-02
2L_14225641_SNP A C 0.05076 10 187 0.4606 6.6726718650460670E-01
2L_14225678_SNP G A 0.2865 51 127 0.4648 5.2683102886086286E-01
2L_14225937_SNP C T 0.1148 21 162 0.4902 3.7647600650342483E-01
2L_14226091_SNP G A 0.07895 15 175 0.6939 7.4820327389470254E-01
2L_14226093_SNP T A 0.1117 21 167 0.7068 6.5183372269397477E-01
2L_14226132_SNP A T 0.2162 40 145 0.566 3.7012285894579744E-01
2L_14226156_SNP T A 0.09278 18 176 0.6214 6.7629952824855510E-01
2L_14226191_DEL T TT 0.2155 39 142 0.4266 3.1074084629861165E-01
2L_14226233_SNP C T 0.1928 32 134 0.5298 6.3901878606772589E-01
2L_14226255_SNP A G 0.1005 19 170 0.7513 6.9067014851705100E-01
2L_14226320_SNP C G 0.2905 52 127 0.559 6.1897227956530210E-01
2L_14226326_SNP A G 0.1081 20 165 0.4664 5.3417272557109818E-01
2L_14226733_SNP G A 0.2011 37 147 0.191 1.3874836052624373E-01
2L_14226734_SNP C G 0.2088 38 144 0.1733 1.3260253649354437E-01
2L_14226923_SNP T C 0.06383 12 176 0.4649 4.9853731442929217E-01
2L_14227095_SNP T A 0.09474 18 172 0.6184 5.0734076769416203E-01
2L_14227099_SNP C A 0.08947 17 173 0.6966 5.6089399126589146E-01
2L_14227261_SNP A G 0.07254 14 179 0.2831 5.1411431034079025E-01
2L_14227285_SNP A T 0.1958 37 152 0.3896 5.4581614345538121E-01
2L_14227411_SNP A C 0.05319 10 178 0.6137 9.6399601735723306E-01
2L_14227422_SNP T G 0.0582 11 178 0.7548 7.7434714241080438E-01
2L_14227434_SNP A T 0.05263 10 180 0.8221 6.5015859887258109E-01
2L_14227440_SNP G A 0.05319 10 178 0.856 5.9386776855913981E-01
2L_14227468_SNP C T 0.06771 13 179 0.6361 6.8863081894232414E-01
2L_14227651_SNP G A 0.06122 12 184 0.6428 6.9007819185001451E-01
2L_14227702_SNP T C 0.1703 31 151 0.3105 2.3524175147096082E-01
2L_14227786_SNP C T 0.06186 12 182 0.3923 4.3903020306625973E-01
2L_14227886_SNP C T 0.1436 26 155 0.3872 2.7868355230294561E-01
2L_14227946_SNP T A 0.05851 11 177 0.6668 4.3391827778014402E-01
2L_14227957_INS TT T 0.1243 23 162 0.6404 6.3675579688876061E-01
2L_14227962_SNP A G 0.1311 24 159 0.8222 7.1921827146571915E-01
2L_14227998_SNP G A 0.06218 12 181 0.7794 8.4672705594565378E-01
2L_14228022_SNP C A 0.05851 11 177 0.681 8.6301317549376555E-01
2L_14228024_SNP A G 0.06186 12 182 0.7819 8.4863932483018290E-01
2L_14228092_SNP C T 0.1264 23 159 0.2454 1.4881474614980350E-01
2L_14228112_SNP A T 0.1215 22 159 0.3064 2.3092255971829401E-01
2L_14228148_SNP A T 0.1713 31 150 0.1013 1.0863093975885962E-01
2L_14228157_SNP T C 0.1703 31 151 0.09424 1.0549373317663457E-01
2L_14228210_SNP C T 0.05759 11 180 0.7967 8.8044803547855854E-01
2L_14228261_SNP C T 0.08108 15 170 0.3976 4.8307882559636972E-01
2L_14228262_SNP T C 0.07568 14 171 0.2772 2.9201908208321992E-01
2L_14228306_SNP T G 0.07303 13 165 0.4909 3.7226966738613476E-01
2L_14228484_SNP G C 0.09845 19 174 0.1226 7.3086867530819388E-02
2L_14228499_DEL T TAAAAACATT 0.07143 13 169 0.8152 9.0595146033205221E-01
2L_14228604_DEL GAGAG G 0.3626 66 116 0.1111 8.6792347963071115E-02
2L_14228977_SNP T G 0.4725 86 96 0.6022 4.0763509495278749E-01
2L_14229091_SNP C A 0.07216 14 180 0.5178 5.3226021812215629E-01
2L_14229111_SNP T C 0.4056 73 107 0.7525 7.5505019992199840E-01
2L_14229171_SNP A T 0.07772 15 178 0.9234 7.5785690523680260E-01
2L_14229181_SNP C T 0.0733 14 177 0.9619 8.0749602600302128E-01
2L_14229214_SNP A G 0.06771 13 179 0.6532 9.6784060676384687E-01
2L_14229219_SNP C T 0.07732 15 179 0.7312 9.2471846905493749E-01
2L_14229254_SNP A G 0.05759 11 180 0.0622 5.7942252030529502E-02
2L_14229267_SNP T A 0.25 45 135 0.1305 7.3374679046126906E-02
2L_14229302_SNP C T 0.09896 19 173 0.8267 9.4221622718624021E-01
2L_14229480_SNP T A 0.06701 13 181 0.9107 9.9129328703211184E-01
2L_14229524_SNP C G 0.1257 24 167 0.2922 3.9711268913772435E-01
2L_14229539_SNP A G 0.1 19 171 0.4054 5.2742639930172164E-01
2L_14229557_SNP A G 0.0663 12 169 0.8276 9.8572839613789676E-01
2L_14229570_SNP T C 0.06145 11 168 0.6902 9.0584920639597266E-01
2L_14229574_SNP C T 0.06111 11 169 0.6851 9.7528113700146235E-01
2L_14229576_SNP A C 0.06593 12 170 0.7962 9.3043950643961360E-01
2L_14229612_INS TCAAGTGCT T 0.06145 11 168 0.8232 8.3297031996168269E-01
2L_14229664_DEL T TGTGCCGTTTCAACCCGGAAAAATACAT 0.08287 15 166 0.7672 4.9654238925400185E-01
2L_14229699_DEL A ACTAGTGTTTAAAA 0.0625 11 165 0.9273 9.4722320833558005E-01
2L_14229718_SNP T G 0.0929 17 166 0.725 4.3236108116722993E-01
2L_14229727_SNP G A 0.2381 45 144 0.104 1.8552942916621729E-01
2L_14229733_SNP C T 0.09945 18 163 0.5843 3.9519279490619719E-01
2L_14229768_SNP C T 0.08242 15 167 0.981 6.9842283685470052E-01
2L_14229771_SNP A T 0.2123 38 141 0.3303 5.7457727837357697E-01
2L_14229789_SNP C A 0.2123 38 141 0.3191 5.5062329969193891E-01
2L_14229816_SNP T A 0.07487 14 173 0.8551 9.1435351967216771E-01
2L_14229849_SNP C A 0.08889 16 164 0.7697 5.4928845529984982E-01
2L_14229851_SNP C T 0.1 18 162 0.6958 5.4551657641138618E-01
2L_14229935_SNP T C 0.2889 52 128 0.2044 2.9568040637913484E-01
2L_14229991_SNP T C 0.1739 32 152 0.08235 1.3243321677775066E-01
2L_14230026_SNP G T 0.1749 32 151 0.103 1.8642161227031506E-01
2L_14230050_SNP A T 0.1892 35 150 0.08438 1.5828786063938538E-01
2L_14230052_SNP T C 0.3125 55 121 0.1386 2.0831354954799752E-01
2L_14230264_INS AG A 0.1364 24 152 0.1302 1.1010110733079126E-01
2L_14230353_SNP A G 0.05759 11 180 0.7633 7.2626240215820337E-01
2L_14230495_SNP T C 0.05181 10 183 0.6347 6.1531357560481481E-01
2L_14230594_SNP A G 0.06878 13 176 0.9681 7.8753114346513076E-01
2L_14230602_SNP A G 0.1989 35 141 0.4027 3.0707934135567116E-01
2L_14230828_SNP C A 0.2235 40 139 0.3008 2.1359207871659558E-01
2L_14230968_SNP T C 0.08021 15 172 0.8267 8.9846663140109051E-01
2L_14230977_SNP G A 0.08065 15 171 0.8472 9.2148516877140207E-01
2L_14230985_SNP G C 0.2034 36 141 0.4632 3.4876213537094347E-01
2L_14230999_SNP T G 0.1307 23 153 0.5083 3.9046249161397073E-01
2L_14231011_SNP T A 0.1292 23 155 0.5923 4.8455622263215670E-01
2L_14231018_SNP A G 0.1299 23 154 0.7101 7.6010205603110537E-01
2L_14231028_SNP G A 0.1271 23 158 0.543 4.2141461728584273E-01
2L_14231071_SNP C A 0.06748 11 152 0.8218 7.8190407688501928E-01
2L_14231082_SNP T C 0.1356 24 153 0.7146 7.3610625880613489E-01
2L_14231084_SNP C G 0.06283 12 179 0.7238 7.9113143152781873E-01
2L_14231127_SNP T C 0.0582 11 178 0.9752 9.7418495082352874E-01
2L_14231163_SNP A G 0.0567 11 183 0.8444 8.9965713063507169E-01
2L_14231276_SNP C T 0.07979 15 173 0.4313 3.5553370891476466E-01
2L_14231286_SNP A G 0.1117 20 159 0.6888 8.8406466837130304E-01
2L_14231316_SNP C T 0.1257 23 160 0.6331 6.4176621389658917E-01
2L_14231328_SNP A G 0.1044 19 163 0.776 6.1966231525670934E-01
2L_14231481_SNP C T 0.2629 46 129 0.2032 2.9034638415690839E-01
2L_14231484_SNP A G 0.06154 12 183 0.1528 1.2958334675923744E-01
2L_14231630_INS AA A 0.06667 12 168 0.6499 7.1753602419479368E-01
2L_14231647_SNP C T 0.3011 53 123 0.08514 1.0186580413524648E-01
2L_14231651_SNP A G 0.1484 27 155 0.2381 3.5224097376687791E-01
2L_14231674_SNP T C 0.09239 17 167 0.5535 4.8192824921209609E-01
2L_14231709_SNP A G 0.2994 53 124 0.1125 1.8086954037481451E-01
2L_14231759_SNP A C 0.07895 15 175 0.5798 5.4464898394576089E-01
2L_14231760_SNP A G 0.0829 16 177 0.5955 5.7004328031432716E-01
2L_14231765_SNP T C 0.08421 16 174 0.6006 5.6449921448605633E-01
2L_14231776_SNP A G 0.0829 16 177 0.5955 5.7004328031432716E-01
2L_14231784_SNP A C 0.07368 14 176 0.5893 5.4798743913854520E-01
2L_14231900_SNP C A 0.08947 17 173 0.5997 5.7720676210373045E-01
2L_14231909_SNP A T 0.09474 18 172 0.5584 5.0914423277338383E-01
2L_14232023_SNP G C 0.07065 13 171 0.8093 6.3160270546835973E-01
2L_14232416_SNP C A 0.1585 29 154 0.261 1.5102472911308984E-01
2L_14232440_SNP C T 0.06154 12 183 0.2518 1.7718569523472227E-01
2L_14232844_SNP T C 0.05914 11 175 0.3433 1.8122620868843187E-01
2L_14232980_SNP C G 0.1278 23 157 0.9472 9.4069677020209408E-01
2L_14232991_SNP C T 0.1932 34 142 0.6446 6.3690378806173653E-01
2L_14233104_SNP G A 0.1033 19 165 0.1991 4.3924977374904584E-01
2L_14233122_SNP A T 0.2601 45 128 0.6191 9.4806098386795901E-01
2L_14233143_SNP C G 0.2544 43 126 0.6009 9.6614472489697656E-01
2L_14233153_DEL T ACCATG 0.1073 19 158 0.3055 5.7492459059709089E-01
2L_14233169_SNP C A 0.1287 22 149 0.6619 5.2186466909149076E-01
2L_14233211_SNP T C 0.1093 20 163 0.2634 5.0221447795629559E-01
2L_14233230_SNP G A 0.0582 11 178 0.8389 8.9424792432339451E-01
2L_14233258_SNP G T 0.07254 14 179 0.3433 5.7457184182055010E-01
2L_14233269_SNP T A 0.1111 21 168 0.3554 6.6202333560814963E-01
2L_14233273_SNP A G 0.1075 20 166 0.2316 5.2057386099790626E-01
2L_14233398_SNP G A 0.1176 22 165 0.2328 3.8397737898582807E-01
2L_14233559_SNP C A 0.05699 11 182 0.5629 5.6575430275465022E-01
2L_14233729_SNP C G 0.1223 23 165 0.8081 6.4243523375374489E-01
2L_14233855_SNP T C 0.2253 41 141 0.4687 6.7456188967445530E-01
2L_14234302_SNP G A 0.221 40 141 0.5063 8.1564442186576658E-01
2L_14234304_INS TG T 0.2 36 144 0.6332 9.7278234823490595E-01
2L_14234326_SNP G T 0.2254 39 134 0.4075 6.3929497179986461E-01
2L_14234384_SNP G C 0.2131 39 144 0.3683 5.7621857339115090E-01
2L_14234390_SNP C A 0.1611 29 151 0.1852 3.3014640097270731E-01
2L_14234403_SNP A T 0.2131 39 144 0.6924 9.3175073804399533E-01
2L_14234406_SNP G T 0.2036 34 133 0.5253 7.7231692266521668E-01
2L_14234419_SNP A G 0.185 32 141 0.5272 8.8440718804719376E-01
2L_14234444_DEL A AATACAATAAAA 0.2102 37 139 0.6074 9.9086065606095952E-01
2L_14234459_SNP A T 0.2102 37 139 0.4124 7.2896846118558556E-01
2L_14234473_SNP T G 0.2114 37 138 0.4016 6.9071800769162417E-01
2L_14234485_SNP T A 0.2069 36 138 0.3236 5.5098710077662338E-01
2L_14234551_SNP T G 0.3006 52 121 0.8201 5.6089228027184201E-01
2L_14234561_INS TAAT T 0.1062 17 143 0.1337 2.2196811979941533E-01
2L_14234818_SNP T A 0.1209 22 160 0.8954 9.3313236645672004E-01
2L_14234828_SNP A G 0.2597 47 134 0.3992 6.5203147539348461E-01
2L_14235066_SNP G C 0.2514 45 134 0.6729 8.8354820587150917E-01
2L_14235180_SNP T A 0.3391 59 115 0.1379 1.2722248688000337E-01
2L_14235183_SNP G T 0.3392 58 113 0.1577 1.2016075044220120E-01
2L_14235232_SNP T A 0.3743 67 112 0.1657 1.7048592147697961E-01
2L_14235254_SNP T C 0.3652 65 113 0.294 3.4890637861555196E-01
2L_14235278_DEL C CAAGT 0.1685 30 148 0.1305 2.5341543826204727E-01
2L_14235284_SNP G A 0.08763 17 177 0.3049 3.4926337694609400E-01
2L_14235433_SNP C G 0.2179 39 140 0.3016 4.7098398219894022E-01
2L_14235471_SNP A G 0.2253 41 141 0.4459 6.6717559512383107E-01
2L_14235589_SNP T A 0.06154 12 183 0.6418 6.2514959316008611E-01
2L_14235595_SNP A T 0.06154 12 183 0.7089 6.8736591194252727E-01
2L_14235611_SNP C T 0.06599 13 184 0.5909 5.8871842051533929E-01
2L_14235628_SNP C T 0.06154 12 183 0.6231 5.9938159901645027E-01
2L_14235691_SNP T G 0.1774 33 153 0.9538 8.9468191521887053E-01
2L_14235715_INS ACAGA A 0.3642 63 110 0.508 4.4431497096584527E-01
2L_14235857_SNP C T 0.377 69 114 0.5858 4.9459015180318244E-01
2L_14235863_SNP G C 0.3812 69 112 0.806 6.9820066459839014E-01
2L_14235864_SNP A G 0.1075 20 166 0.3478 3.3922589423466420E-01
2L_14235874_SNP T C 0.2258 42 144 0.7742 8.3392242525643490E-01
2L_14235950_SNP G A 0.08995 17 172 0.5158 5.7053386432571807E-01
2L_14235972_SNP T A 0.1135 21 164 0.1915 1.9855410221188552E-01
2L_14236004_SNP C T 0.1081 20 165 0.6895 7.4709781984553625E-01
2L_14236164_SNP C T 0.1784 33 152 0.384 6.8399484807109223E-01
2L_14236234_SNP A C 0.06633 13 183 0.2601 1.9459297251058261E-01
2L_14236260_SNP A G 0.1093 20 163 0.9256 9.6093001569281811E-01
2L_14236261_SNP A C 0.2865 51 127 0.8315 9.9791143875786836E-01
2L_14236346_SNP T A 0.1444 27 160 0.5276 7.3073247962341137E-01
2L_14236352_SNP C A 0.1383 26 162 0.5409 7.5119241329076503E-01
2L_14236373_SNP T G 0.2963 56 133 0.6751 7.8210178925465690E-01
2L_14236381_SNP C T 0.4719 84 94 0.7534 8.0798612286699623E-01
2L_14236436_INS CA C 0.284 48 121 0.1697 2.3746373990483238E-01
2L_14236437_INS AAAGCACATTTTACACTGTCACGGGAAATTATTTGT G 0.3567 61 110 0.02321 4.3585431566992246E-02
2L_14236438_SNP A T 0.3427 61 117 0.1392 1.7418390566966180E-01
2L_14236439_SNP T G 0.2941 50 120 0.01038 3.7105011746880759E-02
2L_14236440_SNP A C 0.2866 47 117 0.02003 8.0875706564134148E-02
2L_14236677_SNP T A 0.4213 75 103 0.2974 4.8201555010479014E-01
2L_14236702_DEL T TT 0.1043 17 146 0.8335 8.4006089318941779E-01
2L_14236728_SNP A G 0.08197 15 168 0.9731 9.6541926012803458E-01
2L_14236754_SNP T C 0.4068 72 105 0.133 2.0829039830474527E-01
2L_14236874_SNP T C 0.08696 16 168 0.9374 8.2003446570302130E-01
2L_14236915_SNP G C 0.4835 88 94 0.1655 2.8116055490767433E-01
2L_14236935_SNP C T 0.3864 68 108 0.6628 9.9443320162734283E-01
2L_14236955_SNP A G 0.309 55 123 0.5531 7.2919046101573382E-01
2L_14236996_SNP G C 0.4011 71 106 0.7614 8.6936827339542000E-01
2L_14237001_SNP T G 0.07487 14 173 0.3028 1.9549252564228992E-01
2L_14237058_SNP G T 0.1685 31 153 0.165 3.4389281495534907E-01
2L_14237085_SNP C T 0.2418 44 138 0.2437 3.8517036114519698E-01
2L_14237094_DEL A ATTCATTTCTAAGTAATTATAAA 0.09756 16 148 0.5296 3.7325147634176670E-01
2L_14237146_SNP G T 0.3978 72 109 0.8916 4.9590287112533216E-01
2L_14237160_SNP C A 0.3128 56 123 0.912 7.0601214578562232E-01
2L_14237177_SNP C G 0.3956 72 110 0.9384 5.4380941578371478E-01
2L_14237192_SNP G T 0.3187 51 109 0.8577 9.4505629310175143E-01
2L_14237222_SNP A C 0.05263 10 180 0.6167 5.9894382154146886E-01
2L_14237239_SNP G T 0.1033 19 165 0.5384 4.3243338901646888E-01
2L_14237297_SNP A G 0.08556 16 171 0.6238 7.8907088929105218E-01
2L_14237320_SNP G A 0.3132 57 125 0.4714 6.0722130621004755E-01
2L_14237331_SNP G C 0.3 54 126 0.3576 4.8884677959498157E-01
2L_14237579_SNP T C 0.3421 65 125 0.09339 2.2571159038603728E-01
2L_14237599_SNP C T 0.06316 12 178 0.8371 7.2079471482564272E-01
2L_14237637_DEL A AA 0.3202 57 121 0.07551 8.1016003190041125E-02
2L_14237646_SNP T C 0.3405 63 122 0.09326 1.3132547349415580E-01
2L_14237647_SNP A T 0.3441 64 122 0.103 2.4416967501139997E-01
2L_14237676_SNP C T 0.328 61 125 0.0612 1.4065725113905003E-01
2L_14237679_DEL T TGCTTA 0.07853 15 176 0.9936 9.3979211422437303E-01
2L_14237688_SNP A G 0.4402 81 103 0.2079 4.0884249805705908E-01
2L_14237698_INS TGTAGGCGCACAAA T 0.08333 16 176 0.7462 7.4393496192500463E-01
2L_14237705_SNP C T 0.4231 77 105 0.1389 2.5133258654541413E-01
2L_14237710_SNP C A 0.1758 32 150 0.7003 6.6220797873423176E-01
2L_14237730_SNP T C 0.1957 36 148 0.6751 6.3014235031774213E-01
2L_14237785_SNP C T 0.4891 90 94 0.2791 6.0457745734206814E-01
2L_14237793_SNP T C 0.4731 88 98 0.2307 4.1857773946173804E-01
2L_14237796_SNP G T 0.356 68 123 0.1489 3.1942433794180003E-01
2L_14237800_SNP A G 0.4757 88 97 0.2985 5.7058091498016483E-01
2L_14237857_SNP C T 0.2065 38 146 0.7904 8.4836741136644578E-01
2L_14237873_SNP G A 0.4068 72 105 0.8989 7.5848415570394201E-01
2L_14238069_SNP G A 0.07979 15 173 0.5945 5.9337385119650121E-01
2L_14238112_SNP G C 0.3459 64 121 0.9913 8.3380560583102392E-01
2L_14238382_SNP A G 0.1514 28 157 0.3207 2.3646521890164685E-01
2L_14238531_SNP A G 0.1989 36 145 0.1226 1.6362805278330306E-01
2L_14238552_SNP T C 0.1793 33 151 0.1714 1.9542519418756976E-01
2L_14238573_SNP T C 0.1957 36 148 0.1674 1.7548595058201377E-01
2L_14238644_SNP T C 0.08808 17 176 0.9945 6.4713775958720721E-01
2L_14238667_SNP T A 0.06283 12 179 0.3711 2.5030284558634797E-01
2L_14238680_SNP A G 0.07853 15 176 0.8195 7.8061028561154211E-01
2L_14238682_SNP A G 0.06218 12 181 0.3739 2.2791066408465099E-01
2L_14238691_SNP C A 0.07292 14 178 0.5722 4.3975620187312869E-01
2L_14238693_SNP G C 0.07292 14 178 0.5537 4.2624103352426557E-01
2L_14238739_SNP A T 0.1676 31 154 0.9684 7.6340387961975065E-01
2L_14238746_SNP G A 0.1189 22 163 0.6897 7.9550357156231899E-01
2L_14238747_SNP G A 0.129 24 162 0.6508 7.1771360697441100E-01
2L_14238750_SNP T C 0.1611 29 151 0.4574 3.8888508297005664E-01
2L_14238814_SNP T G 0.1492 27 154 0.9179 9.9408400828326915E-01
2L_14238818_SNP T C 0.4677 87 99 0.2815 2.0233731411824674E-01
2L_14238859_DEL TTTGAATAC T 0.4919 91 94 0.3547 2.5796891873032179E-01
2L_14238869_SNP A T 0.4945 90 92 0.404 3.0248090685685158E-01
2L_14238875_SNP T C 0.4945 90 92 0.3422 2.5284925661518354E-01
2L_14238986_SNP G A 0.08556 16 171 0.2305 1.4541078985751066E-01
2L_14239258_SNP T C 0.06842 13 177 0.4052 6.5931355730474950E-01
2L_14239574_SNP C G 0.1475 27 156 0.209 3.5831656711015325E-01
2L_14239704_INS AT A 0.05759 11 180 0.6407 7.5833587363347199E-01
2L_14239710_SNP T G 0.2097 39 147 0.1417 2.8860158251767720E-01
2L_14239719_SNP T G 0.05102 10 186 0.4056 3.6399331578283389E-01
2L_14239769_SNP T A 0.483 85 91 0.356 4.2037692162450735E-01
2L_14239780_SNP C T 0.2389 43 137 0.4361 6.7653045503518561E-01
2L_14239787_SNP C A 0.2295 42 141 0.4986 7.6979054043605766E-01
2L_14239793_SNP A C 0.2308 42 140 0.4698 7.1027053523446204E-01
2L_14239794_SNP C T 0.2346 42 137 0.4617 6.8848157144721933E-01
2L_14239814_SNP T C 0.2235 40 139 0.4635 7.0751100843285841E-01
2L_14239821_DEL C CA 0.2143 39 143 0.8827 8.8301149335759133E-01
2L_14239827_SNP T C 0.2111 38 142 0.6504 8.7999452847675119E-01
2L_14239829_SNP C T 0.4972 89 90 0.5682 6.4935729579930701E-01
2L_14239886_SNP C A 0.4439 83 104 0.4193 4.0498412682270468E-01
2L_14239909_SNP T C 0.306 56 127 0.3791 5.1994854845982252E-01
2L_14239935_SNP C A 0.08808 17 176 0.07157 7.1807893912641710E-02
2L_14239943_SNP A C 0.2097 39 147 0.4456 6.8613244139568264E-01
2L_14239997_SNP T A 0.427 79 106 0.3007 2.6473800051847518E-01
2L_14239998_SNP T A 0.4247 79 107 0.336 3.1308029531454129E-01
2L_14240044_SNP A G 0.2169 41 148 0.5627 8.0449370906799245E-01
2L_14240101_DEL GTG G 0.2335 39 128 0.8399 8.5777420883734101E-01
2L_14240130_SNP A G 0.1755 33 155 0.7169 8.3324198687742990E-01
2L_14240132_SNP A G 0.1852 35 154 0.526 5.9843499696528946E-01
2L_14240136_INS G GC 0.453 82 99 0.9392 7.5248929208786930E-01
2L_14240203_DEL A ACT 0.1277 24 164 0.258 2.6670668813871024E-01
2L_14240222_SNP A G 0.1702 32 156 0.5889 4.3448972634273941E-01
2L_14240230_SNP C G 0.127 24 165 0.2398 2.5351920285637419E-01
2L_14240236_DEL C CC 0.1466 28 163 0.3388 3.9656400310348039E-01
2L_14240292_SNP A G 0.1685 30 148 0.967 7.8308095277021661E-01
2L_14240316_SNP A C 0.1809 34 154 0.1101 2.1302836884774934E-01
2L_14240328_SNP T A 0.3859 71 113 0.05132 5.0673972309267158E-02
2L_14240367_SNP T G 0.2032 38 149 0.3063 3.9792235936195230E-01
2L_14240374_SNP T G 0.4828 84 90 0.9362 7.9613148766269182E-01
2L_14240608_SNP T C 0.1243 23 162 0.1536 1.3522808333914482E-01
2L_14240647_SNP G T 0.4054 75 110 0.02036 2.3048196072516073E-02
2L_14240654_SNP G T 0.2513 47 140 0.05762 1.2973201048594074E-01
2L_14240658_SNP A C 0.09375 18 174 0.08716 3.0790395110996527E-01
2L_14240659_SNP A C 0.1989 36 145 0.6531 4.6286344236668875E-01
2L_14240663_SNP A G 0.3277 58 119 0.7327 5.6086409258413594E-01
2L_14240682_SNP G T 0.3239 57 119 0.4988 3.4482330093622049E-01
2L_14240708_SNP A C 0.1444 27 160 0.9383 9.5031450732047396E-01
2L_14240722_DEL T TCTCAATTT 0.2069 36 138 0.5373 4.1183966861462817E-01
2L_14240741_SNP A C 0.1798 32 146 0.7059 5.7626661879412944E-01
2L_14240748_SNP A G 0.1728 33 158 0.6104 4.9126607871441563E-01
2L_14240752_SNP T C 0.1684 32 158 0.9297 8.3422431379009221E-01
2L_14240757_SNP C T 0.06842 13 177 0.939 9.3867187562976273E-01
2L_14240862_SNP C T 0.1813 33 149 0.2444 3.0426869315987082E-01
2L_14240892_SNP A G 0.1211 23 167 0.3965 2.5820330779447420E-01
2L_14240908_SNP G A 0.4972 89 90 0.05267 9.6889590612765586E-02
2L_14240947_SNP C T 0.1784 33 152 0.1736 1.7351442672584450E-01
2L_14240992_SNP G C 0.1368 26 164 0.4355 5.1404720313789798E-01
2L_14241018_SNP C T 0.1082 21 173 0.3522 4.2578682534926482E-01
2L_14241019_SNP C A 0.09896 19 173 0.4993 5.8804267810263933E-01
2L_14241088_SNP A G 0.1333 26 169 0.1348 1.8580069110501019E-01
2L_14241114_INS TTAT T 0.2989 55 129 0.036 2.1334483041631751E-02
2L_14241116_SNP C T 0.07732 15 179 0.141 9.6359233260676302E-02
2L_14241196_SNP G A 0.3584 62 111 0.5834 6.7496755659672880E-01
2L_14241266_INS G GGACATGAGTG 0.4854 83 88 0.7731 9.6386752738418857E-01
2L_14241287_SNP T G 0.09341 17 165 0.2907 1.7917634788287762E-01
2L_14241347_SNP T A 0.3667 66 114 0.7113 7.3112825818360139E-01
2L_14241348_SNP G T 0.3699 64 109 0.7728 8.6226817488553809E-01
2L_14241366_SNP G T 0.408 71 103 0.9422 9.1092375920973956E-01
2L_14241375_SNP A G 0.486 87 92 0.4666 2.6519861194126371E-01
2L_14241441_SNP G C 0.08247 16 178 0.2554 2.8614873342132019E-01
2L_14241600_SNP G A 0.4891 90 94 0.7078 6.8600565299671257E-01
2L_14241622_SNP T A 0.2353 44 143 0.8111 7.1590732127890355E-01
2L_14241684_SNP T A 0.1237 24 170 0.3311 4.3956630181848488E-01
2L_14241696_SNP A T 0.1295 25 168 0.1739 1.7954230685500039E-01
2L_14241730_SNP T A 0.1289 25 169 0.1549 1.6098195144919725E-01
2L_14241926_SNP T C 0.06452 12 174 0.5347 6.3285413328804363E-01
2L_14241927_SNP C T 0.05435 10 174 0.736 8.6390673339240220E-01
2L_14241930_SNP T A 0.2849 53 133 0.3126 6.4626048644625245E-01
2L_14241941_SNP C G 0.05464 10 173 0.7517 8.8304423593885140E-01
2L_14241944_SNP C T 0.06557 12 171 0.6529 7.0204334572420746E-01
2L_14242021_SNP G C 0.2086 39 148 0.3699 2.3676601497834615E-01
2L_14242307_SNP A G 0.2527 46 136 0.01342 1.1487864498233578E-02
2L_14242531_SNP G A 0.4134 74 105 0.7016 6.4680491014739072E-01
2L_14242551_SNP A G 0.3441 64 122 0.4606 6.0426235224684965E-01
2L_14242662_SNP T C 0.2762 50 131 0.9592 8.9458945606028772E-01
2L_14242718_SNP G C 0.1838 34 151 0.4848 4.4631717615186828E-01
2L_14242801_DEL C CTCGTGC 0.09626 18 169 0.3669 2.8676512458052739E-01
2L_14242877_SNP G T 0.0929 17 166 0.321 2.4247832901136579E-01
2L_14242878_SNP T A 0.09341 17 165 0.309 2.3455466292843896E-01
2L_14242881_DEL A AGCA 0.09239 17 167 0.3242 2.4578561156833623E-01
2L_14242888_SNP C T 0.0929 17 166 0.3227 2.4406779752607377E-01
2L_14242889_SNP A T 0.0929 17 166 0.3227 2.4406779752607377E-01
2L_14242891_SNP G T 0.08791 16 166 0.3366 2.3806839756453047E-01
2L_14242892_SNP C T 0.0884 16 165 0.3339 2.3350185034327098E-01
2L_14242894_SNP C A 0.0884 16 165 0.3312 2.3245529909298868E-01
2L_14242896_SNP A T 0.08939 16 163 0.3153 2.2162145479869966E-01
2L_14242897_SNP C T 0.0791 14 163 0.2662 1.8538687497441675E-01
2L_14242898_DEL G GT 0.08939 16 163 0.3273 2.2763713647645323E-01
2L_14242903_MNP TTG CAC 0.0884 16 165 0.3184 2.2129237024811721E-01
2L_14242907_SNP C T 0.08791 16 166 0.325 2.2888017032081709E-01
2L_14242909_MNP AGC CCA 0.08791 16 166 0.3317 2.3972659768774329E-01
2L_14242914_SNP T A 0.09239 17 167 0.4152 3.4154628710213186E-01
2L_14242919_DEL T TGG 0.09239 17 167 0.4152 3.4154628710213186E-01
2L_14242923_MNP TATTT ACACA 0.09189 17 168 0.4435 3.7732877388765040E-01
2L_14242934_SNP T A 0.09189 17 168 0.3874 3.0755175748261954E-01
2L_14242940_SNP C T 0.0914 17 169 0.3873 3.0894457119125873E-01
2L_14243107_SNP G A 0.1316 25 165 0.4937 4.7515674790799733E-01
2L_14243247_SNP C T 0.4629 81 94 0.696 7.1203724311113081E-01
2L_14243275_SNP T G 0.1799 34 155 0.2839 2.4947081684689398E-01
2L_14243303_INS A AA 0.1775 30 139 0.364 6.0327587180519870E-01
2L_14243377_SNP G A 0.1667 31 155 0.4635 4.4277128988035652E-01
2L_14243382_SNP T C 0.1 19 171 0.2299 3.1878856792886612E-01
2L_14243401_SNP G C 0.4413 79 100 0.7685 6.4128257807442290E-01
2L_14243498_SNP G A 0.2011 37 147 0.6115 4.2980057215729883E-01
2L_14243582_SNP C G 0.1784 33 152 0.3234 3.0697732813651191E-01
2L_14243589_SNP T G 0.2043 38 148 0.9702 8.4045557647763081E-01
2L_14243603_SNP A T 0.486 87 92 0.7443 6.9251148331043955E-01
2L_14243606_SNP T C 0.1968 37 151 0.3007 2.9710350069592506E-01
2L_14243611_SNP G T 0.1979 37 150 0.3299 2.9262389584752624E-01
2L_14243629_SNP A T 0.4889 88 92 0.5115 4.8881399314563634E-01
2L_14243631_SNP T C 0.4973 91 92 0.4802 4.5690020580398427E-01
2L_14243660_SNP A C 0.2787 51 132 0.961 8.0614440144038380E-01
2L_14243699_SNP G C 0.4213 75 103 0.8273 7.2110087878970242E-01
2L_14243733_SNP T G 0.3152 58 126 0.9271 8.6377465174832990E-01
2L_14243760_SNP G A 0.1719 33 159 0.3711 2.4779697982193727E-01
2L_14243853_SNP G A 0.178 34 157 0.6815 4.9639302993079737E-01
2L_14243930_SNP C T 0.07772 15 178 0.2896 5.7716711472633442E-01
2L_14243932_DEL GCCGTGAG G 0.2989 55 129 0.4306 3.6280250666859393E-01
2L_14243948_SNP T A 0.2139 40 147 0.5423 5.2169766594249101E-01
2L_14243988_SNP G A 0.2032 38 149 0.3761 3.1644785274296683E-01
2L_14244006_SNP T C 0.212 39 145 0.4634 3.9580966124345462E-01
2L_14244015_SNP C T 0.2097 39 147 0.4295 3.6811461420788794E-01
2L_14244032_SNP A T 0.2459 45 138 0.5595 4.9372357133549571E-01
2L_14244051_INS A ACGTA 0.2105 40 150 0.5493 4.7023867763601257E-01
2L_14244053_SNP T A 0.2158 41 149 0.4927 4.1862698797636055E-01
2L_14244056_SNP T A 0.2158 41 149 0.4877 4.0946303423515407E-01
2L_14244065_SNP G T 0.2054 38 147 0.2798 1.9953552575615552E-01
2L_14244075_SNP A G 0.2116 40 149 0.4443 3.7441790694435673E-01
2L_14244081_SNP T G 0.05076 10 187 0.4937 5.6280732925439325E-01
2L_14244088_INS T TCAA 0.2128 40 148 0.4901 4.2761861919671573E-01
2L_14244106_SNP A T 0.05641 11 184 0.7632 8.3627912428225715E-01
2L_14244114_SNP G C 0.06091 12 185 0.7067 7.4175426419131796E-01
2L_14244149_SNP A G 0.2021 38 150 0.6121 5.6927282452512995E-01
2L_14244171_SNP A G 0.2346 42 137 0.6453 5.1257633481882769E-01
2L_14244216_SNP T A 0.4556 82 98 0.8458 9.2286400606732022E-01
2L_14244233_SNP C T 0.3722 67 113 0.117 9.7271111895876228E-02
2L_14244240_SNP A G 0.2826 52 132 0.7796 6.9227733921245105E-01
2L_14244258_SNP A C 0.05946 11 174 0.822 9.7199104532968472E-01
2L_14244383_SNP G C 0.0582 11 178 0.519 4.4622195523834152E-01
2L_14244397_SNP T G 0.06915 13 175 0.7874 6.7086940727060851E-01
2L_14244427_SNP T C 0.1497 28 159 0.6202 8.7363394656930826E-01
2L_14244432_SNP C G 0.453 82 99 0.645 8.9655583577363052E-01
2L_14244503_SNP A G 0.2188 42 150 0.4456 4.5586685029799079E-01
2L_14244519_SNP C T 0.1077 21 174 0.4718 6.1328168261935079E-01
2L_14244622_SNP A G 0.09184 18 178 0.2777 3.0212836583669067E-01
2L_14244643_SNP C G 0.0829 16 177 0.5335 6.3791639423218982E-01
2L_14244818_SNP A C 0.139 26 161 0.314 4.0642440758601184E-01
2L_14244821_SNP C T 0.1474 28 162 0.433 5.7465404929437724E-01
2L_14244822_SNP A C 0.1436 27 161 0.2813 3.7102298342386930E-01
2L_14244824_SNP G T 0.1436 27 161 0.2835 3.7294258220346921E-01
2L_14244830_SNP T A 0.1429 27 162 0.3103 4.1732358053605212E-01
2L_14244831_SNP A T 0.1444 27 160 0.2985 4.0121888878694034E-01
2L_14244834_SNP C A 0.1398 26 160 0.3424 4.6633257034421460E-01
2L_14244836_MNP TAT CGA 0.1481 28 161 0.4403 5.8291358711504604E-01
2L_14244842_SNP C T 0.1398 26 160 0.321 4.4206142948258742E-01
2L_14244844_SNP T G 0.139 26 161 0.2998 4.1844074386356978E-01
2L_14244849_SNP T C 0.1436 27 161 0.2988 4.0288399406107889E-01
2L_14244856_SNP C T 0.1351 25 160 0.3036 4.3400421402267819E-01
2L_14244859_SNP C T 0.1374 25 157 0.3038 4.4206826583839265E-01
2L_14244864_DEL ATAAATA T 0.1319 24 158 0.3172 4.7226853725463891E-01
2L_14244872_SNP A T 0.1215 22 159 0.4001 8.5402184076465137E-01
2L_14244874_SNP A T 0.1215 22 159 0.3067 7.6271195415521342E-01
2L_14244884_SNP A C 0.1202 22 161 0.4311 8.4149152746675138E-01
2L_14244885_SNP G A 0.1141 21 163 0.2626 5.9409194228681361E-01
2L_14244888_SNP C A 0.1196 22 162 0.4334 8.5704610143764937E-01
2L_14244889_SNP C A 0.1196 22 162 0.2661 3.6025005271760213E-01
2L_14244891_SNP T A 0.1257 23 160 0.4281 5.8409913797109225E-01
2L_14244895_SNP C T 0.125 23 161 0.39 4.4876048887986342E-01
2L_14244898_SNP T C 0.1283 24 163 0.3338 4.6314019291385644E-01
2L_14244899_SNP C T 0.1237 23 163 0.3304 3.9827752618473666E-01
2L_14244907_SNP C G 0.1202 22 161 0.2486 2.7733463398248315E-01
2L_14244910_SNP G A 0.1304 24 160 0.3272 3.8855850515256429E-01
2L_14244992_SNP T A 0.1196 22 162 0.3915 6.0743075107600064E-01
2L_14244998_SNP T C 0.1257 23 160 0.3277 3.7595108864292670E-01
2L_14245005_SNP T A 0.1277 24 164 0.3701 3.8972866968276099E-01
2L_14245015_SNP A G 0.129 24 162 0.3322 3.3949866002587936E-01
2L_14245031_SNP G A 0.1316 25 165 0.2444 2.6481499206182302E-01
2L_14245034_SNP T G 0.1129 21 165 0.1677 2.2035875360661639E-01
2L_14245046_SNP T C 0.1042 20 172 0.2226 2.9379169625821999E-01
2L_14245049_SNP G T 0.123 23 164 0.324 3.5161695152623895E-01
2L_14245051_SNP T C 0.1277 24 164 0.321 3.2859111417948561E-01
2L_14245223_SNP A C 0.4302 77 102 0.06958 9.0381250946822367E-02
2L_14245502_SNP T G 0.1404 24 147 0.6267 5.7616204129289461E-01
2L_14245542_SNP A G 0.232 42 139 0.1456 2.1871518788718669E-01
2L_14245545_SNP G A 0.2955 52 124 0.1963 2.7212752975354604E-01
2L_14245573_SNP T G 0.05102 10 186 0.5102 4.7649141758026659E-01
2L_14245584_INS TGTTT T 0.1497 25 142 0.0269 1.1895789021733598E-02
2L_14245640_SNP G A 0.2258 42 144 0.2783 4.3364304256712438E-01
2L_14245642_SNP A T 0.3224 59 124 0.7731 9.8348807180414843E-01
2L_14245647_SNP G T 0.3352 61 121 0.7828 9.4348308338766274E-01
2L_14245679_DEL T TT 0.07216 14 180 0.1922 1.5045762767996984E-01
2L_14245685_SNP C A 0.3352 61 121 0.7861 9.0747740783187791E-01
2L_14245713_SNP G A 0.06736 13 180 0.2275 1.9040862918902546E-01
2L_14245739_SNP C A 0.0567 11 183 0.04949 8.0410368141557650E-02
2L_14245757_SNP T C 0.2419 45 141 0.0362 9.4670319455625096E-02
2L_14245760_SNP C T 0.246 46 141 0.03662 8.7004832935483223E-02
2L_14245797_DEL C CC 0.2 36 144 0.01057 9.7590625995084869E-03
2L_14245853_SNP A G 0.2391 44 140 0.07209 2.7445143585719356E-01
2L_14245911_SNP T C 0.4024 66 98 0.3776 4.5319718089470840E-01
2L_14245970_DEL A AACCCATGGGAATCGAACTGAA 0.2818 51 130 0.3742 3.1571964847809320E-01
2L_14246177_SNP C G 0.05263 10 180 0.7683 6.8184360762507956E-01
2L_14246183_SNP T C 0.07653 15 181 0.7945 5.7735427854008070E-01
2L_14246184_SNP G A 0.2713 51 137 0.4303 3.4347028158090553E-01
2L_14246210_SNP T C 0.09278 18 176 0.6774 3.9608526507618269E-01
2L_14246258_SNP A C 0.2751 52 137 0.3485 2.3732126288588762E-01
2L_14246298_SNP G A 0.3182 56 120 0.7074 9.6410150422265861E-01
2L_14246302_SNP T A 0.05076 10 187 0.9363 6.9505953243295804E-01
2L_14246310_SNP A T 0.1263 24 166 0.3352 7.7699170379800875E-01
2L_14246322_SNP G A 0.2655 47 130 0.6066 8.4437801372450427E-01
2L_14246362_SNP A T 0.3081 53 119 0.5112 3.7701466080491430E-01
2L_14246469_SNP G A 0.06771 13 179 0.3482 7.5057096675068891E-01
2L_14246511_SNP T C 0.08511 16 172 0.1176 1.8442687037178873E-01
2L_14246600_SNP C T 0.4358 78 101 0.6709 6.9792184491159226E-01
2L_14246692_SNP T A 0.1526 29 161 0.7368 9.0279543279844265E-01
2L_14246715_DEL G GAGTAAACG 0.369 69 118 0.9228 8.7929128822262503E-01
2L_14246726_SNP T G 0.3676 68 117 0.8008 7.1898507331026584E-01
2L_14246743_SNP G A 0.4892 91 95 0.4606 5.1357717418196314E-01
2L_14246756_SNP T G 0.1967 36 147 0.9051 8.7602529383079142E-01
2L_14246782_SNP A G 0.1436 28 167 0.108 1.4253739684970201E-01
2L_14246787_SNP A C 0.4494 80 98 0.1654 1.4757643598967118E-01
2L_14246849_SNP G T 0.05102 10 186 0.6955 7.1585241948200484E-01
2L_14246897_SNP C A 0.05181 10 183 0.6686 6.9015918503559526E-01
2L_14246967_DEL A AA 0.1135 21 164 0.1134 1.5603824666004407E-01
2L_14247355_SNP C T 0.1878 34 147 0.8505 6.6338891568379332E-01
2L_14247404_SNP T C 0.1421 26 157 0.2929 3.3011286961023956E-01
2L_14247458_SNP G C 0.1935 36 150 0.1392 8.1737424765021952E-02
2L_14247463_SNP G A 0.1011 19 169 0.007412 8.3898355104894858E-03
2L_14247497_SNP G C 0.1152 22 169 0.02337 2.1107863757655668E-02
2L_14247520_SNP T G 0.2326 40 132 0.3792 3.7864863708696717E-01
2L_14247551_SNP A T 0.1257 24 167 0.05252 3.5582793174371491E-02
2L_14247552_SNP T C 0.1277 24 164 0.04468 2.6721104642549925E-02
2L_14247558_DEL T TTGTTAACCTTCA 0.1302 25 167 0.06156 3.9569621599945981E-02
2L_14247573_INS ACC A 0.107 20 167 0.02424 1.4152566298814026E-02
2L_14247597_SNP T A 0.07527 14 172 0.7679 6.0269152400599246E-01
2L_14247680_DEL C TAAAGTA 0.3908 68 106 0.2815 3.4129103829133067E-01
2L_14247711_SNP C G 0.3977 68 103 0.2721 2.7239785368109692E-01
2L_14247997_SNP T A 0.4199 76 105 0.04743 8.7731069006033446E-02
2L_14248004_SNP G A 0.454 79 95 0.01927 4.3387093820028332E-02
2L_14248033_INS CATAC C 0.4941 84 86 0.051 1.4580951037081491E-01
2L_14248061_SNP T A 0.4475 81 100 0.04711 6.0060362740657687E-02
2L_14248075_DEL T GTATA 0.4335 75 98 0.04712 6.8186586728366347E-02
2L_14248130_SNP A G 0.1033 19 165 0.5023 4.6846665389060249E-01
2L_14248134_SNP T C 0.3702 67 114 0.3782 6.6473698203844200E-01
2L_14248136_SNP A T 0.08021 15 172 0.9666 7.3958367869475494E-01
2L_14248214_SNP G C 0.2766 52 136 0.0923 2.3604262679356236E-01
2L_14248311_SNP T A 0.2944 53 127 0.9239 7.5518357039328521E-01
2L_14248328_SNP C G 0.4699 86 97 0.5267 3.9278408117779595E-01
2L_14248353_SNP C T 0.2193 41 146 0.9166 9.9115286579201689E-01
2L_14248407_SNP G A 0.2692 49 133 0.5792 4.8311433172220686E-01
2L_14248440_DEL AA A 0.3091 51 114 0.4682 5.0714259407739615E-01
2L_14248555_SNP C A 0.1319 24 158 0.3104 3.3628715717376256E-01
2L_14248597_DEL T TT 0.4171 73 102 0.4065 5.1266772774462432E-01
2L_14248599_SNP T C 0.2246 42 145 0.156 1.9201967032314049E-01
2L_14248679_DEL TTTATTTTCTT T 0.1538 28 154 0.6757 8.7412478467374866E-01
2L_14248744_SNP C T 0.08808 17 176 0.5154 3.8924394338353929E-01
2L_14248934_SNP A T 0.0625 12 180 0.3936 3.4138351962994140E-01
2L_14248941_SNP G T 0.06218 12 181 0.3833 3.3036385005261992E-01
2L_14248989_SNP T C 0.08163 16 180 0.4819 4.8814286992930211E-01
2L_14248994_SNP A G 0.08629 17 180 0.4286 4.1705214882127806E-01
2L_14249192_SNP A G 0.1117 22 175 0.03046 5.4255946488234973E-02
2L_14249317_SNP C A 0.1297 24 161 0.2284 1.5286858997782204E-01
2L_14249332_SNP C T 0.2802 51 131 0.8045 6.9558938913756585E-01
2L_14249437_SNP G A 0.1813 33 149 0.5713 6.7972281403881141E-01
2L_14249495_SNP T A 0.3913 72 112 0.769 8.0498693252529063E-01
2L_14249499_SNP C T 0.1809 34 154 0.7136 8.5784328408269817E-01
2L_14249515_SNP G C 0.07292 14 178 0.4761 4.3937635074162973E-01
2L_14249524_SNP G A 0.1304 24 160 0.8181 7.7789838436134218E-01
2L_14249583_SNP C G 0.06633 13 183 0.9663 9.4758868829138776E-01
2L_14249623_SNP G T 0.09189 17 168 0.02607 2.6853798024195668E-02
2L_14249639_SNP G A 0.06599 13 184 0.8239 9.7072769703713568E-01
2L_14249656_SNP T A 0.07107 14 183 0.8688 9.8183577151062962E-01
2L_14249686_SNP G A 0.1168 23 174 0.4602 3.9969052494243495E-01
2L_14249689_SNP T G 0.06633 13 183 0.9105 8.7515340009851683E-01
2L_14249692_SNP G A 0.06633 13 183 0.7227 8.7249526414386025E-01
2L_14249711_SNP T C 0.07107 14 183 0.8602 9.6985244292369499E-01
2L_14249722_SNP A T 0.05128 10 185 0.01726 1.8929847502343188E-02
2L_14249748_SNP T C 0.1036 20 173 0.5325 5.0808075924070284E-01
2L_14249761_SNP A C 0.05102 10 186 0.01716 1.8939297777386135E-02
2L_14249769_SNP A C 0.06452 12 174 0.186 2.1323612712575535E-01
2L_14249774_SNP C T 0.1421 27 163 0.5626 5.5814699143930979E-01
2L_14249779_SNP T A 0.1383 26 162 0.5392 5.2375610915052229E-01
2L_14249788_SNP A G 0.1283 24 163 0.6627 6.8767259270764947E-01
2L_14249827_SNP A T 0.06486 12 173 0.6717 7.5166376643350064E-01
2L_14249831_SNP C T 0.06452 12 174 0.6476 7.0940969303409662E-01
2L_14249832_SNP T A 0.06417 12 175 0.6561 7.1818905795762789E-01
2L_14249847_SNP A G 0.3966 71 108 0.8571 8.6101980175002046E-01
2L_14249865_SNP C A 0.1158 22 168 0.8309 7.5542543304504672E-01
2L_14249910_INS T TGGGT 0.1588 27 143 0.3647 3.8511742246169622E-01
2L_14249967_SNP A G 0.07027 13 172 0.01709 1.3374738684662334E-02
2L_14249979_SNP T A 0.3207 59 125 0.2825 2.0882029456975792E-01
2L_14250048_SNP A C 0.2703 50 135 0.3864 3.8943993565188018E-01
2L_14250049_SNP G A 0.3466 61 115 0.9162 7.5825526193702075E-01
2L_14250200_SNP A G 0.05729 11 181 0.9975 7.1703696730706912E-01
2L_14250283_SNP A G 0.1368 26 164 0.5238 4.9296205833803830E-01
2L_14250306_SNP A C 0.1404 25 153 0.5466 8.4113412353254025E-01
2L_14250311_SNP C T 0.1639 30 153 0.2906 2.8200408819604605E-01
2L_14250321_SNP T G 0.1622 30 155 0.2908 2.9351318564725715E-01
2L_14250721_SNP C T 0.2011 37 147 0.188 1.9978791132737261E-01
2L_14250737_SNP A C 0.1774 33 153 0.2666 4.7070076927441462E-01
2L_14250738_SNP C T 0.07812 15 177 0.4687 6.0343979284038318E-01
2L_14250803_SNP C A 0.1237 23 163 0.238 2.4874516393012203E-01
2L_14250808_SNP C T 0.4863 89 94 0.794 8.6782645457835683E-01
2L_14250834_SNP T C 0.2253 41 141 0.1039 1.6494882961856161E-01
2L_14250903_SNP A C 0.1489 28 160 0.1877 2.2082806138428623E-01
2L_14250943_SNP T G 0.08333 16 176 0.163 1.3562634932041029E-01
2L_14250962_SNP C A 0.06599 13 184 0.1844 2.2456608657045840E-01
2L_14251137_SNP G A 0.1489 28 160 0.7173 7.3453466220985764E-01
2L_14251209_SNP C A 0.456 83 99 0.6115 6.3108687017376752E-01
2L_14251231_SNP C G 0.103 17 148 0.5843 6.4478333906573504E-01
2L_14251337_SNP T G 0.07692 15 180 0.4245 5.8361814487246000E-01
2L_14251440_SNP G C 0.4341 79 103 0.8576 9.7257733161682713E-01
2L_14251445_SNP G A 0.4749 85 94 0.9675 9.3303042211690501E-01
2L_14251456_SNP T A 0.05076 10 187 0.9823 8.2479582454721800E-01
2L_14251457_SNP A T 0.4402 81 103 0.9707 9.7045111404286066E-01
2L_14251465_SNP G A 0.4481 82 101 0.9558 9.6459230486285885E-01
2L_14251466_SNP T C 0.4396 80 102 0.8521 8.0009464972693289E-01
2L_14251471_SNP A G 0.4486 83 102 0.9987 9.6943654983492278E-01
2L_14251484_DEL T TT 0.1223 23 165 0.5765 6.8306966402969005E-01
2L_14251498_SNP T A 0.3022 55 127 0.9919 7.7673375157406999E-01
2L_14251525_SNP T C 0.2204 41 145 0.6684 6.5808520804817372E-01
2L_14251532_SNP T C 0.4607 82 96 0.7928 5.3852629756110204E-01
2L_14251535_SNP C G 0.3167 57 123 0.7896 5.7780922255399947E-01
2L_14251537_SNP A G 0.32 56 119 0.8235 6.1297952609976292E-01
2L_14251647_MNP CAC TTT 0.3934 72 111 0.7011 7.0564922850379097E-01
2L_14251657_SNP T A 0.4326 77 101 0.9309 9.9918830051447916E-01
2L_14251705_SNP T G 0.08947 17 173 0.9703 9.4757537972096229E-01
2L_14251891_SNP A G 0.4078 73 106 0.4605 7.3361656842318013E-01
2L_14251897_SNP A G 0.4 72 108 0.4901 7.3029717914361203E-01
2L_14251981_SNP A G 0.2333 42 138 0.693 9.4361386547896675E-01
2L_14251988_SNP A G 0.2164 37 134 0.3776 5.0129893037583795E-01
2L_14252080_SNP A G 0.1135 21 164 0.5199 4.7698024326552690E-01
2L_14252115_SNP C T 0.1429 26 156 0.6219 8.0635832718360234E-01
2L_14252137_SNP C G 0.1111 21 168 0.4452 2.8610267600147565E-01
2L_14252138_SNP T A 0.1117 21 167 0.4474 2.8644909954099007E-01
2L_14252153_SNP G A 0.2849 51 128 0.9772 9.7403314411707609E-01
2L_14252161_SNP C T 0.08824 15 155 0.6415 6.1863534259770558E-01
2L_14252170_SNP T C 0.2921 52 126 0.3546 3.1480849282916490E-01
2L_14252177_SNP T G 0.07568 14 171 0.754 7.4323342482603616E-01
2L_14252195_SNP G A 0.0733 14 177 0.4287 3.8763121405235623E-01
2L_14252202_SNP A G 0.07937 15 174 0.4923 4.8485380971418446E-01
2L_14252220_SNP C T 0.07527 14 172 0.3452 3.0278038347756964E-01
2L_14252241_SNP T G 0.09392 17 164 0.4977 5.2409997959614363E-01
2L_14252255_SNP G A 0.1 18 162 0.6126 6.3550598431800476E-01
2L_14252425_SNP C A 0.1854 33 145 0.9272 6.1148334543159577E-01
2L_14252428_SNP C G 0.1944 35 145 0.9098 6.1717743042247553E-01
2L_14252433_SNP A G 0.2033 37 145 0.5758 5.9000573224439989E-01
2L_14252541_SNP A G 0.1105 19 153 0.5621 4.3663792711937588E-01
2L_14252558_SNP A T 0.3533 59 108 0.3794 4.0639225441752103E-01
2L_14252593_SNP A T 0.1264 22 152 0.9836 9.3372431349449225E-01
2L_14252645_SNP G A 0.3937 63 97 0.191 2.0734585655312932E-01
2L_14252693_SNP T A 0.1951 32 132 0.2048 1.8772625466457649E-01
2L_14252724_SNP C A 0.2056 37 143 0.1297 1.6455053965270372E-01
2L_14252767_DEL T TT 0.1518 29 162 0.2303 3.1853977942143785E-01
2L_14252824_SNP T G 0.1414 27 164 0.1552 2.8885109425524857E-01
2L_14252838_SNP G A 0.2762 50 131 0.3951 3.8825977218730390E-01
2L_14252844_SNP C T 0.1361 26 165 0.1629 2.5064856605439501E-01
2L_14252863_SNP C T 0.2032 38 149 0.9619 8.5642962503928699E-01
2L_14252871_DEL CC C 0.2431 44 137 0.8404 9.8217340916173845E-01
2L_14252907_SNP G A 0.1576 29 155 0.9189 8.3212859233076031E-01
2L_14252995_SNP A G 0.1604 30 157 0.03541 6.8179358641199145E-02
2L_14253077_SNP T C 0.2772 51 133 0.4602 6.7527743040005028E-01
2L_14253085_SNP G A 0.3388 62 121 0.2182 4.0385067202032943E-01
2L_14253095_SNP T C 0.3333 61 122 0.2355 4.4356028853939056E-01
2L_14253152_SNP T C 0.1099 21 170 0.7384 5.5404658334777857E-01
2L_14253287_SNP C A 0.1872 35 152 0.03711 4.7102163060337786E-02
2L_14253381_SNP G C 0.05319 10 178 0.6142 5.2254834249668369E-01
2L_14253388_SNP A C 0.05914 11 175 0.7987 5.7413112444996284E-01
2L_14253401_SNP A C 0.05747 10 164 0.5917 5.1279744374250069E-01
2L_14253406_SNP C A 0.05814 10 162 0.5881 5.3520146241764532E-01
2L_14253414_SNP A C 0.3883 73 115 0.427 5.6414415171075938E-01
2L_14253474_SNP G T 0.3422 64 123 0.1071 1.4118341444129279E-01
2L_14253480_SNP A G 0.2 34 136 0.1242 9.2289128027883249E-02
2L_14253484_SNP G A 0.3533 65 119 0.09153 1.4379622756902088E-01
2L_14253511_SNP T C 0.4699 86 97 0.2066 1.4959804930363840E-01
2L_14253528_SNP C T 0.1061 19 160 0.3743 3.0302750927443434E-01
2L_14253548_SNP G A 0.2582 47 135 0.1377 1.5244768979935552E-01
2L_14253554_SNP C G 0.2888 54 133 0.2879 3.8583730982674158E-01
2L_14253556_SNP G A 0.2811 52 133 0.1557 1.9709026473616664E-01
2L_14253566_INS T TG 0.4946 91 93 0.7243 6.4400601969371918E-01
2L_14253586_MNP AACCAGC TTAGGAT 0.1846 36 159 0.1723 2.2422491048711268E-01
2L_14253594_SNP G T 0.1813 35 158 0.1517 1.8276954079432850E-01
2L_14253596_SNP G T 0.1823 35 157 0.1754 2.2847830292663374E-01
2L_14253598_INS C TTTA 0.1813 35 158 0.2148 2.3885521016583633E-01
2L_14253604_SNP T G 0.1856 36 158 0.1666 2.1551030093862311E-01
2L_14253605_SNP A C 0.1946 36 149 0.1737 2.1825435385167569E-01
2L_14253608_SNP T G 0.1865 36 157 0.1624 2.0726101935412233E-01
2L_14253610_SNP T A 0.1832 35 156 0.2001 2.4889950276179307E-01
2L_14253622_SNP G C 0.4365 79 102 0.4354 3.9947182619952337E-01
2L_14253640_SNP A T 0.0625 12 180 0.9301 8.1302243224869675E-01
2L_14253642_SNP T A 0.06283 12 179 0.935 8.0829631199124352E-01
2L_14253717_SNP T C 0.2258 42 144 0.1031 7.7935751237113771E-02
2L_14253791_SNP A G 0.1453 26 153 0.5613 5.6729855718947353E-01
2L_14253818_SNP A G 0.3105 59 131 0.5362 4.9923601268444673E-01
2L_14254056_SNP T G 0.1526 29 161 0.5812 8.6346701731382758E-01
2L_14254132_SNP G A 0.125 24 168 0.7966 8.6498682535481097E-01
2L_14254154_SNP C G 0.05128 10 185 0.7335 8.6140441047825844E-01
2L_14254226_SNP A G 0.3661 67 116 0.5803 4.1743961402461194E-01
2L_14254263_SNP T C 0.07368 14 176 0.9167 8.0556870991760565E-01
2L_14254342_INS TT T 0.09091 16 160 0.8847 9.1009713576829210E-01
2L_14254362_INS C CTTTAC 0.1123 21 166 0.7842 8.8641605970352533E-01
2L_14254454_SNP G A 0.06154 12 183 0.8617 9.3063936996228547E-01
2L_14254470_SNP G A 0.07772 15 178 0.779 4.3349620120322963E-01
2L_14254482_INS TT T 0.4785 78 85 0.9101 9.5771593664042465E-01
2L_14254545_DEL T TGGTGTAAATAAT 0.1461 26 152 0.338 3.2498940405423038E-01
2L_14254564_SNP T A 0.3926 64 99 0.9596 9.8759020375078244E-01
2L_14254614_SNP A T 0.1552 27 147 0.3979 4.7793090262167537E-01
2L_14254632_SNP T G 0.1477 26 150 0.3579 3.4425258713184037E-01
2L_14254645_SNP T C 0.1156 20 153 0.3841 3.9334613181689593E-01
2L_14254649_SNP A T 0.12 21 154 0.3014 3.1668956019800409E-01
2L_14254651_SNP C T 0.1143 20 155 0.3147 3.2058293809025373E-01
2L_14254689_INS TAATATTTAT T 0.1576 29 155 0.377 3.4822677056727802E-01
2L_14254699_SNP T C 0.1538 28 154 0.2224 1.9929623974273314E-01
2L_14254701_SNP T C 0.153 28 155 0.2801 2.4633596697295335E-01
2L_14254703_SNP C T 0.1576 29 155 0.2253 2.0076668218948146E-01
2L_14254717_DEL T TC 0.08466 16 173 0.2308 2.2307774982331630E-01
2L_14254753_SNP G A 0.1579 30 160 0.1696 1.5583384467125316E-01
2L_14254784_DEL A AAATA 0.1337 25 162 0.2669 1.6879381003272542E-01
2L_14254792_DEL G GAAACGT 0.1243 23 162 0.4562 3.8806185796872117E-01
2L_14254840_SNP C A 0.212 39 145 0.5012 3.3808629932128709E-01
2L_14254876_SNP G C 0.2898 51 125 0.5468 2.6803944161434545E-01
2L_14254878_SNP A C 0.3022 55 127 0.4238 2.7627319319255206E-01
2L_14254987_SNP G C 0.2827 54 137 0.5181 7.4944510638659256E-01
2L_14255079_SNP T C 0.3389 61 119 0.1894 1.5870923359533418E-01
2L_14255106_SNP C T 0.1429 27 162 0.2521 1.5235007652230292E-01
2L_14255115_SNP T G 0.2295 42 141 0.2567 2.1174665918769886E-01
2L_14255124_SNP C T 0.06878 13 176 0.719 6.7001650357981035E-01
2L_14255223_SNP C T 0.3405 63 122 0.2655 1.7917103802997081E-01
2L_14255243_SNP G A 0.1765 33 154 0.318 4.5920242979525461E-01
2L_14255248_SNP T C 0.1838 34 151 0.5059 6.4390106221195154E-01
2L_14255262_SNP A G 0.1793 33 151 0.581 7.1689391672436009E-01
2L_14255454_SNP G A 0.1711 32 155 0.9286 9.4778881110080471E-01
2L_14255508_DEL TT T 0.2644 46 128 0.9951 7.9362584959279880E-01
2L_14255641_SNP A G 0.09091 17 170 0.6 3.1919711361205871E-01
2L_14255654_SNP G A 0.1027 19 166 0.7708 4.5355246712270214E-01
2L_14255671_DEL ATATA T 0.06417 12 175 0.5925 6.3952595911577559E-01
2L_14255697_SNP T G 0.06186 12 182 0.7419 7.5156299946659111E-01
2L_14255717_SNP A G 0.1036 20 173 0.7173 7.3015430971708983E-01
2L_14255720_SNP T C 0.06701 13 181 0.8478 8.3433082624423538E-01
2L_14255760_SNP T G 0.4946 91 93 0.9259 6.8811128158102197E-01
2L_14255860_SNP C T 0.3968 75 114 0.9711 8.6100674030514723E-01
2L_14255884_SNP C G 0.08718 17 178 0.7219 6.7866444406952398E-01
2L_14255982_SNP C G 0.4862 88 93 0.9804 8.1631976898873082E-01
2L_14255985_SNP T G 0.2593 49 140 0.6915 7.7593277831067964E-01
2L_14256002_SNP G A 0.4973 91 92 0.8571 9.7660919686944525E-01
2L_14256034_SNP A G 0.1858 34 149 0.6217 5.0499924261654638E-01
2L_14256057_SNP C A 0.06599 13 184 0.9416 9.7832210271156061E-01
2L_14256259_SNP A G 0.3934 72 111 0.6397 6.2220571781422196E-01
2L_14256285_SNP T G 0.3371 60 118 0.4537 5.7373771933426454E-01
2L_14256327_SNP C T 0.3514 65 120 0.5372 3.8430784619682612E-01
2L_14256429_SNP G A 0.07853 15 176 0.6408 8.6044486810249443E-01
2L_14256441_SNP A G 0.06736 13 180 0.8262 5.7945486377516242E-01
2L_14256584_SNP T C 0.1223 23 165 0.6873 5.9698838006601318E-01
2L_14256773_SNP C A 0.08791 16 166 0.638 7.5381900282030123E-01
2L_14256791_SNP T A 0.2176 42 151 0.8125 9.7694530063419627E-01
2L_14256904_SNP A C 0.1309 25 166 0.9616 7.8549542072330714E-01
2L_14257101_SNP G A 0.2849 53 133 0.7189 4.3728731632880324E-01
2L_14257198_SNP A C 0.1467 27 157 0.8307 9.7782983593109463E-01
2L_14257200_SNP G A 0.1451 28 165 0.9617 8.6021694481767974E-01
2L_14257237_SNP C T 0.07104 13 170 0.5569 4.9792416107638637E-01
2L_14257258_SNP C T 0.3333 60 120 0.9551 8.9695075329129748E-01
2L_14257263_SNP T C 0.2944 53 127 0.7995 6.1285518568000852E-01
2L_14257274_SNP T G 0.3098 57 127 0.714 4.7147473209567881E-01
2L_14257279_DEL CGTTTTCATGT C 0.1693 32 157 0.8069 6.2510996146519515E-01
2L_14257294_SNP A G 0.1675 32 159 0.838 6.5246423124972708E-01
2L_14257313_SNP A G 0.3295 58 118 0.9318 8.8727278852550273E-01
2L_14257336_SNP C T 0.3352 60 119 0.3294 3.9612502607940925E-01
2L_14257364_SNP T C 0.3404 64 124 0.1282 1.3649220139085927E-01
2L_14257508_SNP T C 0.3073 55 124 0.3665 3.1919830909678304E-01
2L_14257510_SNP A C 0.1878 34 147 0.426 5.2028978246018454E-01
2L_14257513_SNP A G 0.1828 34 152 0.4901 4.5264249814275004E-01
2L_14257523_INS AA A 0.08772 15 156 0.5285 3.9062477621129232E-01
2L_14257530_SNP A T 0.2556 46 134 0.5104 5.3686027660258384E-01
2L_14257561_SNP G A 0.4602 81 95 0.8424 8.8249957241523302E-01
2L_14257962_SNP C T 0.4108 76 109 0.1728 1.7500860410644303E-01
2L_14257985_SNP T G 0.1944 35 145 0.6351 4.9980681144239147E-01
2L_14258221_SNP C T 0.3667 66 114 0.3368 3.8944080670315862E-01
2L_14258313_SNP G A 0.4946 91 93 0.2352 3.3005383032577296E-01
2L_14258357_SNP T C 0.2957 55 131 0.4783 5.6925503033635660E-01
2L_14258586_SNP C T 0.4775 85 93 0.2467 2.7590478767760307E-01
2L_14258589_SNP T G 0.4326 77 101 0.1153 1.2064196729927623E-01
2L_14258718_SNP G A 0.4153 76 107 0.01729 1.4589417306314122E-02
2L_14258779_SNP T C 0.4595 85 100 0.007241 7.0493560696159750E-03
2L_14258816_SNP T C 0.4641 84 97 0.08933 1.0285862764417719E-01
2L_14258885_SNP A T 0.2707 49 132 0.7141 6.7818077334052362E-01
2L_14258886_DEL A AAT 0.2787 51 132 0.6939 5.2302832673375010E-01
2L_14258913_SNP G T 0.1571 30 161 0.09681 5.4466924580038323E-02
2L_14258934_SNP A G 0.3228 61 128 0.158 1.3032331748050274E-01
2L_14258955_SNP G T 0.105 19 162 0.4585 5.1562875945981257E-01
2L_14258956_SNP T C 0.1093 20 163 0.5084 5.7946889142518043E-01
2L_14258959_SNP A T 0.1022 19 167 0.4283 4.5710432938207202E-01
2L_14258999_SNP G T 0.1033 19 165 0.9896 9.2264447536378580E-01
2L_14259064_SNP G T 0.1099 20 162 0.4574 3.1212742183938058E-01
2L_14259066_SNP A T 0.1099 20 162 0.4574 3.1212742183938058E-01
2L_14259083_SNP T C 0.3509 60 111 0.2304 1.4369235662071556E-01
2L_14259089_SNP T C 0.36 63 112 0.3014 2.1694202037827326E-01
2L_14259222_SNP G A 0.08475 15 162 0.7194 5.1383039226478622E-01
2L_14259244_SNP T G 0.1027 19 166 0.9803 9.3702374427013624E-01
2L_14259295_SNP A C 0.1875 33 143 0.5477 4.4371504982724608E-01
2L_14259358_SNP C T 0.06452 12 174 0.3758 3.7193077060225876E-01
2L_14259426_SNP T C 0.08427 15 163 0.7213 9.2753695018881643E-01
2L_14259457_SNP A G 0.05789 11 179 0.5996 8.2445691097240204E-01
2L_14259653_SNP A G 0.1289 25 169 0.9147 6.9516513781629619E-01
2L_14259715_SNP A G 0.1657 30 151 0.9446 6.7073497653765668E-01
2L_14259915_SNP G A 0.1832 35 156 0.8941 6.7847395563847224E-01
2L_14259975_SNP T A 0.06667 13 182 0.7303 7.5243444160520090E-01
2L_14260013_SNP G A 0.1895 36 154 0.7904 6.5906112958869434E-01
2L_14260014_SNP T A 0.06952 13 174 0.9598 8.1665244952421412E-01
2L_14260021_SNP T C 0.1907 37 157 0.9227 7.2470022044087234E-01
2L_14260029_SNP T A 0.3464 62 117 0.6597 9.6350719500164839E-01
2L_14260043_SNP A T 0.06452 12 174 0.8188 5.1270972083774391E-01
2L_14260049_SNP C T 0.06452 12 174 0.8826 7.2948086865277739E-01
2L_14260051_SNP C T 0.06952 13 174 0.9598 8.1665244952421412E-01
2L_14260052_SNP A T 0.06952 13 174 0.9598 8.1665244952421412E-01
2L_14260054_SNP A C 0.06989 13 173 0.9488 7.9886626148838380E-01
2L_14260057_SNP A G 0.2737 49 130 0.8387 6.4568798464057253E-01
2L_14260061_SNP C G 0.2809 50 128 0.8444 5.8773801332033626E-01
2L_14260067_SNP T A 0.2229 37 129 0.9675 7.6789487853874694E-01
2L_14260068_SNP A T 0.1875 36 156 0.9312 7.0621128231471975E-01
2L_14260074_SNP T A 0.07527 14 172 0.9326 7.3081246222879570E-01
2L_14260109_SNP A C 0.3257 57 118 0.2279 1.2317019862374501E-01
2L_14260222_SNP T A 0.4914 86 89 0.9965 7.4833105282980317E-01
2L_14260310_SNP G A 0.4 70 105 0.1101 1.4132121088316540E-01
2L_14260449_SNP C T 0.4734 80 89 0.8004 9.3504487825303817E-01
2L_14260580_SNP T G 0.0989 18 164 0.6417 5.5543281169540926E-01
2L_14260656_SNP T A 0.06806 13 178 0.999 9.2832822264468962E-01
2L_14260672_SNP G A 0.2649 49 136 0.4391 5.8438563395402165E-01
2L_14260696_SNP C A 0.06218 12 181 0.9033 8.5380466592270332E-01
2L_14260850_SNP A G 0.3486 61 114 0.6811 8.8286039937573424E-01
2L_14260983_SNP A T 0.1946 36 149 0.8096 8.3529205502230197E-01
2L_14261160_DEL A AA 0.1559 29 157 0.06316 1.5107378869954413E-01
2L_14261255_SNP A G 0.2944 53 127 0.553 6.2991934782303005E-01
2L_14261344_SNP G A 0.4807 87 94 0.06985 1.0987436181952925E-01
2L_14261413_SNP T C 0.2459 45 138 0.3576 2.9316014068612983E-01
2L_14261502_SNP G A 0.163 30 154 0.3292 3.4030161918532842E-01
2L_14261511_SNP C A 0.06061 12 186 0.523 5.4635153634846878E-01
2L_14261523_SNP A G 0.05612 11 185 0.7059 7.4133876782948094E-01
2L_14261635_SNP A T 0.3391 59 115 0.8472 9.1752586875831810E-01
2L_14261661_SNP G A 0.0625 12 180 0.9485 8.7890300106453700E-01
2L_14261672_SNP A T 0.0567 11 183 0.8213 9.5609206220904408E-01
2L_14261685_SNP A C 0.0733 14 177 0.8116 6.6536257670667887E-01
2L_14261695_SNP A T 0.07732 15 179 0.7427 5.8490111774093045E-01
2L_14261707_SNP A T 0.07772 15 178 0.7289 5.7314340292868893E-01
2L_14261730_SNP C A 0.07368 14 176 0.9364 8.1301312640902068E-01
2L_14261742_SNP A G 0.221 40 141 0.536 5.5823265993274707E-01
2L_14261767_SNP A G 0.1368 26 164 0.2898 2.4929113041195938E-01
2L_14261779_SNP G C 0.2287 43 145 0.5378 5.9097041631948732E-01
2L_14261781_SNP T C 0.1882 35 151 0.2679 2.4981679448719807E-01
2L_14261944_SNP C T 0.1598 31 163 0.04248 8.9084870505224290E-02
2L_14261969_SNP G A 0.08995 17 172 0.9658 8.4103365128626106E-01
2L_14262403_SNP T C 0.1283 24 163 0.2098 3.5328310282509745E-01
2L_14262437_SNP T C 0.06091 12 185 0.2296 3.9061792472743051E-01
2L_14262439_SNP T C 0.1164 22 167 0.1092 2.0407227980730780E-01
2L_14262444_SNP C A 0.06154 12 183 0.2387 3.9996066311190404E-01
2L_14262502_SNP C T 0.1237 23 163 0.162 3.6677594764874721E-01
2L_14262503_SNP A T 0.08854 17 175 0.2628 5.0617693876951209E-01
2L_14262513_SNP C G 0.3829 67 108 0.6737 4.5137749663774596E-01
2L_14262515_SNP C T 0.07216 14 180 0.1773 4.1938288122922807E-01
2L_14262526_SNP G T 0.3743 64 107 0.6484 4.1122019289575606E-01
2L_14262550_SNP G T 0.08247 16 178 0.422 7.1836536696288578E-01
2L_14262560_SNP A C 0.09091 17 170 0.2757 5.4226325347393423E-01
2L_14262588_SNP G A 0.08808 17 176 0.6037 9.2392449734617177E-01
2L_14262607_INS AT A 0.05128 10 185 0.7625 8.9192887064398052E-01
2L_14262624_SNP C T 0.05155 10 184 0.8523 9.8300121354048142E-01
2L_14262636_SNP C A 0.05128 10 185 0.8492 9.7947272332287882E-01
2L_14262644_SNP A T 0.05128 10 185 0.8492 9.7947272332287882E-01
2L_14262855_SNP T C 0.07772 15 178 0.2933 6.3299733641557310E-01
2L_14262871_SNP G C 0.07179 14 181 0.186 3.6503232573907285E-01
2L_14262878_INS T TTATATTTTACT 0.08108 15 170 0.4623 8.1150117333959415E-01
2L_14262917_SNP C T 0.05612 11 185 0.9991 8.1991075217424592E-01
2L_14262920_SNP T A 0.09845 19 174 0.6426 8.8114517785929947E-01
2L_14262938_SNP C A 0.07853 15 176 0.3389 5.1011255965249425E-01
2L_14263109_SNP G A 0.2737 49 130 0.9689 9.6123896933276254E-01
2L_14263473_INS AA A 0.09714 17 158 0.1659 4.3744833288263441E-01
2L_14263505_SNP G T 0.2386 42 134 0.8853 8.8777132281212523E-01
2L_14263530_DEL A AAAGAAA 0.1359 25 159 0.08106 5.6441916093067111E-02
2L_14263565_SNP G A 0.1413 26 158 0.04427 1.9549667903899757E-02
2L_14263697_SNP T C 0.1271 23 158 0.05683 2.6619283476818675E-02
2L_14263700_SNP T A 0.3652 65 113 0.9836 8.9555469917246022E-01
2L_14263786_SNP C T 0.3073 55 124 0.899 9.5717044667876505E-01
2L_14263888_SNP A G 0.06701 13 181 0.01248 1.7251923383734241E-02
2L_14263945_SNP G A 0.3068 54 122 0.8014 7.9211629295743835E-01
2L_14264065_SNP C G 0.09626 18 169 0.01519 2.6965591744199227E-02
2L_14264066_SNP T C 0.08901 17 174 0.01147 2.3636749008507700E-02
2L_14264213_SNP T C 0.1064 20 168 0.01476 3.0813854104098298E-02
2L_14264589_INS T ATC 0.3315 59 119 0.7865 9.6676422045969390E-01
2L_14264591_SNP A C 0.322 57 120 0.8809 8.2088504292412345E-01
2L_14264676_SNP T A 0.0765 14 169 0.004703 2.3875230724086402E-03
2L_14264695_SNP C T 0.1211 23 167 0.08824 1.1265422810825687E-01
2L_14264710_SNP G T 0.07937 15 174 0.01112 1.6999293531532088E-02
2L_14264722_SNP A T 0.07853 15 176 0.0112 1.7946591479372442E-02
2L_14264805_SNP C A 0.1459 27 158 0.6673 8.8976055086835459E-01
2L_14264825_SNP C G 0.3094 56 125 0.7493 6.3050854260890232E-01
2L_14264831_SNP T A 0.125 23 161 0.01123 4.6344763271270991E-03
2L_14264890_SNP C A 0.05759 11 180 0.002404 9.2287420268312621E-04
2L_14264961_SNP T C 0.1223 23 165 0.8997 8.3867273740420656E-01
2L_14264974_SNP T C 0.408 71 103 0.1318 1.8679793528819455E-01
2L_14265024_SNP C T 0.4144 75 106 0.1867 2.5936865673268228E-01
2L_14265026_SNP T C 0.3913 72 112 0.1268 2.3738502306043974E-01
2L_14265138_SNP T G 0.4162 77 108 0.9773 9.8730449342146798E-01
2L_14265182_SNP T G 0.388 71 112 0.1545 1.4981320092050621E-01
2L_14265198_SNP A G 0.3956 72 110 0.5574 6.3025064257135832E-01
2L_14265232_SNP G A 0.2957 55 131 0.5998 7.1413512507739496E-01
2L_14265247_SNP A G 0.4294 73 97 0.9714 8.6576372305256133E-01
2L_14265267_SNP A G 0.2742 51 135 0.09438 1.3678778278811610E-01
2L_14265274_SNP T C 0.2742 51 135 0.2161 4.1930708306802711E-01
2L_14265526_SNP C A 0.486 87 92 0.778 4.1722032448813473E-01
2L_14265547_SNP G A 0.4972 90 91 0.9045 5.1202396399605488E-01
2L_14265582_SNP T C 0.1123 21 166 0.9287 4.6582375369986329E-01
2L_14265675_SNP G A 0.358 63 113 0.8815 8.5450137073436483E-01
2L_14265677_SNP G A 0.3506 61 113 0.9704 9.3499678334137970E-01
2L_14265705_SNP T A 0.3481 63 118 0.8421 7.6697122144575580E-01
2L_14265716_SNP A G 0.4389 79 101 0.9945 7.9618829745325037E-01
2L_14265727_SNP G A 0.0582 11 178 0.7291 7.6823814821057623E-01
2L_14265733_SNP T G 0.5 89 89 0.9238 7.3019074967583908E-01
2L_14265739_SNP A G 0.435 77 100 0.7847 9.8284098565437705E-01
2L_14265762_SNP C A 0.06771 13 179 0.7778 7.2226316949709157E-01
2L_14265766_SNP T A 0.05181 10 183 0.5392 8.7138668286983390E-01
2L_14265779_SNP C T 0.4195 73 101 0.8694 9.1932803430768506E-01
2L_14265786_SNP T C 0.05405 10 175 0.8702 5.8572968902449762E-01
2L_14265788_SNP T C 0.05405 10 175 0.8969 5.4919084049397648E-01
2L_14265801_SNP G T 0.4235 72 98 0.9084 9.2665964968586056E-01
2L_14265810_SNP C T 0.4246 76 103 0.915 9.4340979676750436E-01
2L_14265826_SNP G A 0.4157 69 97 0.847 9.7118677054287827E-01
2L_14265828_DEL C TATT 0.4083 69 100 0.7958 9.4966454820913504E-01
2L_14265868_SNP A G 0.06878 13 176 0.7136 8.0429175670234354E-01
2L_14265885_SNP A G 0.452 80 97 0.8507 9.7641602596590149E-01
2L_14265898_SNP G T 0.3017 54 125 0.995 9.7681545306840045E-01
2L_14265906_SNP C T 0.3111 56 124 0.89 9.1735250444851979E-01
2L_14265985_SNP G A 0.375 66 110 0.8104 6.3560772349779193E-01
2L_14265988_SNP G A 0.1148 21 162 0.5758 9.9749128406839827E-01
2L_14266035_SNP G C 0.3483 62 116 0.8355 6.3314693227986629E-01
2L_14266037_SNP T C 0.3559 63 114 0.8223 6.3129710682211837E-01
2L_14266139_SNP C T 0.4208 77 106 0.959 7.4624802300106197E-01
2L_14266140_SNP G A 0.4185 77 107 0.9849 8.2847775732294460E-01
2L_14266258_SNP T C 0.4835 88 94 0.7045 6.6240051547958567E-01
2L_14266307_SNP T A 0.4185 77 107 0.6475 8.1895008599357055E-01
2L_14266366_SNP A G 0.05641 11 184 0.6457 6.7501487174630004E-01
2L_14266380_SNP A G 0.4835 88 94 0.8282 9.8250787747220258E-01
2L_14266452_SNP G T 0.05699 11 182 0.6318 7.0444415087899848E-01
2L_14266843_SNP G T 0.3048 57 130 0.7003 5.1232071966911008E-01
2L_14266886_SNP A T 0.2825 50 127 0.9062 7.2543537726110086E-01
2L_14266889_SNP A G 0.2896 53 130 0.9553 9.2471744485263829E-01
2L_14266910_SNP G A 0.2404 44 139 0.6245 6.7451027080173565E-01
2L_14267195_SNP T C 0.3536 64 117 0.528 5.3544064896377108E-01
2L_14267199_SNP C A 0.339 60 117 0.4939 4.6756633001544179E-01
2L_14267229_SNP A G 0.06218 12 181 0.9034 8.9146208351558687E-01
2L_14267486_SNP C T 0.3462 63 119 0.7699 7.3134461135953477E-01
2L_14267490_DEL G GAAAACCGG 0.2951 54 129 0.6233 5.9965145886348270E-01
2L_14267542_SNP T A 0.3387 63 123 0.8984 7.8480542107954321E-01
2L_14267604_SNP G C 0.483 85 91 0.09875 1.3509908260413195E-01
2L_14267677_SNP A T 0.4389 79 101 0.2991 5.8532595098780760E-01
2L_14267710_SNP A G 0.2804 53 136 0.6521 7.9915224730671452E-01
2L_14267723_SNP C T 0.09043 17 171 0.2798 7.2240076474415926E-01
2L_14267740_SNP G A 0.3204 58 123 0.8588 8.0206933027268090E-01
2L_14267951_SNP T C 0.117 22 166 0.0002168 1.3002198136711512E-04
2L_14268001_SNP T G 0.257 46 133 0.819 8.9769048483791924E-01
2L_14268173_SNP C G 0.1093 20 163 0.9642 5.9597035242675034E-01
2L_14268183_SNP A T 0.06316 12 178 0.2226 2.3514614246205490E-01
2L_14268232_SNP T G 0.1164 22 167 0.741 7.5016486261443793E-01
2L_14268233_SNP T G 0.1117 20 159 0.6485 7.4061276636401496E-01
2L_14268250_SNP T G 0.09043 17 171 0.1373 3.4556938060409326E-01
2L_14268253_SNP A G 0.08556 16 171 0.1133 2.9586026415559086E-01
2L_14268290_SNP A G 0.1123 21 166 0.1981 1.9108677525133344E-01
2L_14268335_SNP G A 0.06599 13 184 0.8599 9.0336774476415604E-01
2L_14268340_SNP G T 0.06936 12 161 0.9353 9.7380305898477448E-01
2L_14268344_SNP A G 0.06218 12 181 0.6617 7.2938924376186276E-01
2L_14268361_SNP G T 0.08808 17 176 0.4868 7.5658487049823830E-01
2L_14268362_SNP T A 0.1323 25 164 0.2542 3.7228550786361325E-01
2L_14268375_SNP C T 0.2033 37 145 0.275 5.5806594079377270E-01
2L_14268391_SNP G A 0.06316 12 178 0.8528 8.6757377354528675E-01
2L_14268396_SNP C T 0.2056 37 143 0.3967 7.4338271184842064E-01
2L_14268402_SNP A C 0.1934 35 146 0.3497 4.5319580708789897E-01
2L_14268437_SNP C A 0.06383 12 176 0.5082 3.4297422019484525E-01
2L_14268476_SNP C G 0.1229 22 157 0.3416 5.1114545331295691E-01
2L_14268479_SNP T G 0.1202 22 161 0.3426 5.0980944076640289E-01
2L_14268483_SNP G T 0.1311 24 159 0.2711 4.2959301067309019E-01
2L_14268499_SNP G T 0.08889 16 164 0.6215 5.3938801002575842E-01
2L_14268517_SNP A C 0.1808 32 145 0.3251 4.5083257162299462E-01
2L_14268530_SNP G T 0.08421 16 174 0.3067 2.4407851837789929E-01
2L_14268532_SNP T G 0.08511 16 172 0.3021 2.3550256509896184E-01
2L_14268536_SNP A T 0.08377 16 175 0.3153 2.5320458619312869E-01
2L_14268540_SNP G A 0.07407 14 175 0.3483 1.2727621310773696E-01
2L_14268555_SNP T C 0.1215 22 159 0.82 7.8428032144409621E-01
2L_14268631_SNP C A 0.2011 37 147 0.4176 6.8133735479196778E-01
2L_14268952_SNP C A 0.06915 13 175 0.8862 5.6107525396451075E-01
2L_14268959_SNP C G 0.1823 33 148 0.622 9.9005519628115890E-01
2L_14268972_SNP T C 0.1093 20 163 0.3109 8.4872490905350084E-01
2L_14268980_SNP T A 0.05128 10 185 0.8623 5.1949982625002911E-01
2L_14268995_SNP C G 0.1459 27 158 0.5656 5.7463301882227291E-01
2L_14269031_SNP G A 0.1803 33 150 0.7662 9.5118926873680365E-01
2L_14269096_SNP C A 0.09845 19 174 0.2009 4.0857006111430849E-01
2L_14269190_SNP A C 0.0765 14 169 0.8561 9.7686839161040029E-01
2L_14269208_SNP A C 0.1105 20 161 0.9849 7.9485948202074619E-01
2L_14269255_SNP G A 0.1474 28 162 0.2166 5.9355714107994439E-01
2L_14269308_SNP T C 0.164 31 158 0.2472 6.8841756791276176E-01
2L_14269332_SNP C G 0.1615 31 161 0.2663 7.2762038062338563E-01
2L_14269387_SNP T C 0.117 22 166 0.1848 3.1266070354389131E-01
2L_14269407_SNP G A 0.2265 41 140 0.6086 9.7564364156100991E-01
2L_14269452_SNP T G 0.1111 21 168 0.4535 7.6691889846410588E-01
2L_14269461_SNP C A 0.1742 31 147 0.7943 9.3319857691305552E-01
2L_14269465_DEL G GG 0.07303 13 165 0.7105 6.4111363309172109E-01
2L_14269643_SNP C A 0.05319 10 178 0.7126 8.5495513979595628E-01
2L_14269663_SNP C G 0.07979 15 173 0.9373 7.1489535097727419E-01
2L_14269967_SNP A G 0.1443 28 166 0.001086 1.6040118911919614E-03
2L_14270079_SNP A G 0.08108 15 170 0.9519 8.5815613980442274E-01
2L_14270221_SNP C A 0.0625 12 180 0.8886 5.7745549234019333E-01
2L_14270272_SNP G C 0.2186 40 143 0.3974 4.9412158793526695E-01
2L_14270468_SNP C G 0.05882 11 176 0.003302 2.4278822801193558E-03
2L_14270499_SNP C T 0.0625 12 180 0.3254 5.2370565086334009E-01
2L_14270524_SNP G A 0.2067 37 142 0.4421 3.9879861768588143E-01
2L_14270550_SNP C G 0.1211 23 167 0.4589 8.2297203619514858E-01
2L_14270586_SNP C T 0.1695 30 147 0.2988 2.0605299770743779E-01
2L_14270589_SNP C A 0.1778 32 148 0.5139 3.8381353082272962E-01
2L_14270592_SNP A C 0.1778 32 148 0.4974 3.2042642666378884E-01
2L_14270593_SNP T C 0.1788 32 147 0.4445 2.6757357645635904E-01
2L_14270597_SNP C A 0.06915 13 175 0.2641 4.2216981327050085E-01
2L_14270598_SNP C A 0.08065 15 171 0.95 4.8699030745744643E-01
2L_14270601_SNP T A 0.1667 30 150 0.4577 2.9761074142889221E-01
2L_14270602_SNP T G 0.221 40 141 0.58 5.4330889835475293E-01
2L_14270604_SNP T C 0.09036 15 151 0.861 7.5298216216393132E-01
2L_14270606_SNP G A 0.07937 15 174 0.1082 1.0266854554798777E-01
2L_14270607_SNP A T 0.07609 14 170 0.923 4.3973167746465702E-01
2L_14270610_DEL T TA 0.07568 14 171 0.9979 6.0815372330722728E-01
2L_14270618_DEL A AAA 0.08333 16 176 0.3363 4.3401355893056714E-01
2L_14270625_SNP C T 0.09146 15 149 0.8408 4.2465746912592572E-01
2L_14270627_SNP A T 0.1793 33 151 0.4289 2.5276984477112996E-01
2L_14270629_DEL T AAA 0.1758 32 150 0.5383 3.2436785058164674E-01
2L_14270654_SNP G A 0.1684 32 158 0.9974 8.4174585269997948E-01
2L_14270698_SNP T G 0.05405 10 175 0.6749 8.1620286705918199E-01
2L_14270738_DEL C CC 0.08021 15 172 0.5196 5.6834427833084744E-01
2L_14270848_SNP C G 0.08808 17 176 0.08784 7.6301345105808882E-02
2L_14270991_SNP T C 0.1204 23 168 0.8577 9.7433652993774456E-01
2L_14271055_DEL A ACGACAAGGCGA 0.123 23 164 0.0007466 8.0118888473839451E-04
2L_14271204_SNP A G 0.09326 18 175 0.8657 7.2491505800901779E-01
2L_14271372_SNP G T 0.08947 17 173 0.5465 6.9656844296405274E-01
2L_14271431_SNP C T 0.0973 18 167 0.7105 5.3344973698927034E-01
2L_14271559_SNP G C 0.09783 18 166 0.8257 6.8941572694969211E-01
2L_14271729_SNP T C 0.06122 12 184 0.9818 4.9680499645914344E-01
2L_14271745_SNP G A 0.2443 43 133 0.842 4.5538531594516307E-01
2L_14271770_SNP C T 0.1543 29 159 0.2919 6.4484397770242008E-01
2L_14271790_SNP T C 0.1183 22 164 0.4311 5.6632783279100440E-01
2L_14271860_DEL T TT 0.07692 14 168 0.9183 9.5429967779000746E-01
2L_14271863_SNP G T 0.08197 15 168 0.7302 8.0512674962297726E-01
2L_14271864_SNP C T 0.07692 14 168 0.7248 8.4003739369550712E-01
2L_14271892_SNP T A 0.1135 21 164 0.4393 6.1764320701315678E-01
2L_14271893_SNP C A 0.1075 20 166 0.6394 9.0741633230396701E-01
2L_14271898_SNP T C 0.1141 21 163 0.4517 6.4750342942603667E-01
2L_14271906_INS AA A 0.1135 21 164 0.452 7.9706167898047076E-01
2L_14271914_SNP A C 0.1148 21 162 0.4282 6.1529296478647066E-01
2L_14271924_DEL A AA 0.1141 21 163 0.4388 7.8715363067912558E-01
2L_14271933_SNP C T 0.117 22 166 0.4112 5.0752681616202866E-01
2L_14271938_SNP T A 0.2429 43 134 0.2847 6.3128079282479987E-01
2L_14271939_SNP T A 0.2373 42 135 0.261 4.4747015143495239E-01
2L_14271945_SNP T C 0.1064 20 168 0.7015 8.9038057713146601E-01
2L_14271958_SNP G C 0.2373 42 135 0.3056 6.5765019170587424E-01
2L_14271976_SNP C T 0.09551 17 161 0.9162 6.9066601270054473E-01
2L_14271986_INS GG G 0.09239 17 167 0.9207 7.1594630832288408E-01
2L_14271992_SNP T C 0.09677 18 168 0.4502 7.2119273334034772E-01
2L_14271996_SNP T A 0.1864 33 144 0.6018 8.7279659470820625E-01
2L_14271998_SNP C G 0.07303 13 165 0.9767 8.0586215783468318E-01
2L_14272002_SNP T A 0.1882 32 138 0.7983 8.5090759299261953E-01
2L_14272007_SNP A G 0.1073 19 158 0.6069 9.6679028112227494E-01
2L_14272017_SNP A T 0.06704 12 167 0.6875 4.8694762569888328E-01
2L_14272032_SNP A G 0.1023 18 158 0.4867 7.9692182290195657E-01
2L_14272034_SNP G A 0.0977 17 157 0.4357 7.4583059930349271E-01
2L_14272035_SNP A C 0.1023 18 158 0.4867 7.9692182290195657E-01
2L_14272040_SNP G C 0.244 41 127 0.4393 8.2926943310095036E-01
2L_14272262_SNP A G 0.1714 30 145 0.1048 2.6063017106850528E-01
2L_14272322_SNP A T 0.1058 20 169 0.4012 4.4816920864744181E-01
2L_14272325_SNP C T 0.06915 13 175 0.3869 5.5868222179091864E-01
2L_14272472_SNP A G 0.1064 20 168 0.05273 2.1238183458059645E-01
2L_14272486_SNP A G 0.05729 11 181 0.9585 8.0800613948878031E-01
2L_14272493_SNP C T 0.3128 56 123 0.8956 6.1105422764579731E-01
2L_14272512_SNP C G 0.3111 56 124 0.9317 6.2093178792832560E-01
2L_14272549_SNP A G 0.08205 16 179 0.06501 3.1009787461613070E-01
2L_14272594_SNP T C 0.0582 11 178 0.155 3.5007359256553572E-01
2L_14272879_SNP T A 0.2955 52 124 0.2316 4.0808033249486619E-01
2L_14272921_SNP A G 0.25 44 132 0.7592 8.2174313456929404E-01
2L_14273037_SNP G T 0.2155 39 142 0.04956 1.3719888088343246E-01
2L_14273080_SNP A G 0.1925 36 151 0.2267 3.7410019886793766E-01
2L_14273083_SNP A G 0.2021 38 150 0.1564 2.7319089767288562E-01
2L_14273169_SNP C T 0.139 26 161 0.194 3.5374034507992014E-01
2L_14273209_SNP T C 0.1925 36 151 0.1442 3.6221016492102187E-01
2L_14273213_SNP C T 0.1307 23 153 0.08126 2.8235123830385889E-01
2L_14273246_SNP G A 0.2108 39 146 0.7674 9.9228318067155186E-01
2L_14273336_SNP A T 0.1693 32 157 0.7836 9.0630226127295643E-01
2L_14273357_INS CTTTTGCATCC A 0.2527 46 136 0.7568 9.1613349169774538E-01
2L_14273402_INS GAAATG G 0.1965 34 139 0.7823 8.3333811156133331E-01
2L_14273537_SNP T G 0.09574 18 170 0.1771 4.3817731976355390E-01
2L_14273609_SNP T C 0.06091 12 185 0.7597 6.6059227440586354E-01
2L_14274259_SNP C G 0.07487 14 173 0.4999 6.5553997514561735E-01
2L_14274435_SNP A G 0.06283 12 179 0.8893 5.6482085312950669E-01
2L_14274448_SNP C T 0.2486 45 136 0.1041 1.8452296262760559E-01
2L_14274493_SNP T C 0.1311 24 159 0.8295 7.8242448878548942E-01
2L_14274593_SNP T C 0.1351 25 160 0.06701 2.7783415919203780E-01
2L_14274619_SNP C G 0.1908 33 140 0.3395 4.6277564752341216E-01
2L_14274756_SNP T A 0.07937 15 174 0.2427 7.6079837401176109E-01
2L_14274767_SNP A C 0.05946 11 174 0.8004 9.3101551570352914E-01
2L_14274814_SNP T C 0.2286 40 135 0.2791 4.6912115291190881E-01
2L_14274871_SNP A G 0.2216 39 137 0.2948 5.9835467822214849E-01
2L_14274889_SNP G A 0.2135 38 140 0.2404 3.8815809231041398E-01
2L_14274896_SNP A G 0.1568 29 156 0.3921 7.0799795641666285E-01
2L_14274909_SNP C T 0.1477 26 150 0.4633 8.6115180124443469E-01
2L_14274922_SNP G T 0.2167 39 141 0.2124 3.5332718368780625E-01
2L_14274932_SNP T C 0.0567 11 183 0.8813 5.9632035230395131E-01
2L_14274945_SNP A G 0.1845 31 137 0.3359 6.4643219433070898E-01
2L_14274964_SNP C G 0.1697 28 137 0.4741 8.8280939977574424E-01
2L_14275035_SNP A T 0.2346 42 137 0.2779 5.9620278851802921E-01
2L_14275077_SNP G C 0.1356 24 153 0.462 6.8670807307667270E-01
2L_14275384_SNP G T 0.05612 11 185 0.02311 6.1341101597786565E-02
2L_14275474_SNP C A 0.2353 44 143 0.1741 5.1001376785469599E-01
2L_14275492_SNP C A 0.1117 21 167 0.9937 6.2435887543461244E-01
2L_14275505_SNP C A 0.07772 15 178 0.4996 9.3287431437208967E-01
2L_14275507_SNP G A 0.1508 27 152 0.7143 9.8332993662380874E-01
2L_14275518_SNP C A 0.3094 56 125 0.6144 5.7185796591508775E-01
2L_14275534_SNP C A 0.163 30 154 0.4758 9.1749944245750858E-01
2L_14275536_SNP T A 0.1685 30 148 0.5547 9.9613581258938011E-01
2L_14275545_SNP T C 0.06915 13 175 0.6497 7.5895803722792554E-01
2L_14275552_SNP C G 0.1978 36 146 0.1883 5.5465750183440499E-01
2L_14275560_SNP T G 0.1713 31 150 0.3381 8.3553757054771582E-01
2L_14275586_SNP A G 0.1129 21 165 0.2287 4.2367396035708549E-01
2L_14275593_SNP T C 0.06349 12 177 0.3981 9.9080725605914610E-01
2L_14275623_SNP T A 0.1135 21 164 0.1885 3.9578404867922212E-01
2L_14275650_SNP G A 0.1093 20 163 0.1006 1.4124594229486864E-01
2L_14275659_SNP A G 0.1011 18 160 0.1557 1.6553870094265988E-01
2L_14275662_SNP C T 0.1011 18 160 0.07007 9.3720023673751984E-02
2L_14275709_SNP G A 0.1397 25 154 0.1587 2.6273426442878944E-01
2L_14275863_SNP T G 0.2743 48 127 0.177 4.7008794432056189E-01
2L_14275930_SNP T C 0.05291 10 179 0.5936 5.1641101759418206E-01
2L_14275955_SNP T C 0.09392 17 164 0.4553 4.6854626728701954E-01
2L_14275972_SNP C A 0.05612 11 185 0.5208 5.5068280277908677E-01
2L_14275975_SNP C T 0.05699 11 182 0.5458 5.7534238195759135E-01
2L_14275976_SNP A G 0.05641 11 184 0.5136 5.4411554806683482E-01
2L_14276056_SNP A G 0.08205 16 179 0.03946 4.5443520379413904E-02
2L_14276243_SNP A T 0.2889 52 128 0.276 5.7032808139514346E-01
2L_14276321_SNP T A 0.09231 18 177 0.3327 1.7384298455464131E-01
2L_14276326_SNP G T 0.2432 45 140 0.4168 5.8265065491828860E-01
2L_14276340_SNP T C 0.1087 20 164 0.9047 7.2086358960174723E-01
2L_14276358_SNP T A 0.1389 25 155 0.9849 7.7810303395095448E-01
2L_14276372_SNP C T 0.1196 22 162 0.8735 7.3784675636903718E-01
2L_14276526_SNP G T 0.08242 15 167 0.8031 7.5896731264484840E-01
2L_14276559_SNP A T 0.08065 15 171 0.3807 4.2754527842970314E-01
2L_14276619_SNP A G 0.06599 13 184 0.4578 5.7351574357139801E-01
2L_14276685_DEL T TTAT 0.05556 11 187 0.6059 7.7815037544179666E-01
2L_14276794_SNP C T 0.3073 55 124 0.1574 3.8768556668729171E-01
2L_14276877_SNP T A 0.0567 11 183 0.6487 8.6281328033133087E-01
2L_14277280_SNP A T 0.06122 12 184 0.521 5.1990603365538990E-01
2L_14277327_SNP G C 0.06806 13 178 0.5128 6.2702740064533757E-01
2L_14277370_SNP A G 0.2204 41 145 0.1851 2.9767830513834193E-01
2L_14277378_SNP T C 0.08718 17 178 0.4818 3.9973331485657004E-01
2L_14277385_SNP T A 0.1243 23 162 0.3097 5.8585151979586092E-01
2L_14277443_DEL TT AAGA 0.09474 18 172 0.1238 1.0831887131170903E-01
2L_14277446_SNP T A 0.118 19 142 0.5526 8.3038447306487917E-01
2L_14277449_SNP T A 0.1042 20 172 0.6347 5.9550889565501519E-01
2L_14277592_SNP A G 0.06091 12 185 0.2993 3.8718238686199768E-01
2L_14277594_SNP T A 0.06122 12 184 0.1765 2.3698553296087899E-01
2L_14277677_SNP C A 0.06878 13 176 0.5857 9.0741784575407758E-01
2L_14277707_SNP C T 0.06566 13 185 0.2087 2.8649880265475780E-01
2L_14277741_SNP T A 0.257 46 133 0.2295 6.0020636865063248E-01
2L_14277839_SNP C G 0.1865 36 157 0.2432 3.9248619982723054E-01
2L_14277922_SNP G A 0.1087 20 164 0.719 4.3226728894946120E-01
2L_14277924_SNP T A 0.1148 21 162 0.7818 8.2296721153527930E-01
2L_14277929_SNP C A 0.3672 65 112 0.1839 4.0285027557360198E-01
2L_14277936_SNP G T 0.1429 26 156 0.6532 6.0846298195603321E-01
2L_14277942_DEL A ATTCGTAAAGGATAA 0.1711 32 155 0.2334 2.9970528357987181E-01
2L_14277973_SNP C A 0.1765 33 154 0.3298 5.1824805901566839E-01
2L_14277976_SNP A G 0.1657 30 151 0.2334 3.7319687225536002E-01
2L_14277987_SNP T A 0.358 63 113 0.2188 4.8268914338927016E-01
2L_14278012_SNP C G 0.352 63 116 0.2798 5.7315760587406173E-01
2L_14278016_SNP T C 0.1525 27 150 0.6178 7.9377634718611123E-01
2L_14278048_SNP G C 0.06061 12 186 0.3828 6.8646043599976225E-01
2L_14278051_SNP C G 0.06566 13 185 0.901 8.7386699385791178E-01
2L_14278062_SNP A G 0.1158 22 168 0.2197 5.4265965609824507E-01
2L_14278086_SNP T C 0.1793 33 151 0.3707 6.3089174231591361E-01
2L_14278125_INS AA A 0.1786 30 138 0.9361 7.8163094398667832E-01
2L_14278144_SNP A C 0.06771 13 179 0.9926 8.4738535233179380E-01
2L_14278146_SNP T G 0.07292 14 178 0.4976 5.9600977267684807E-01
2L_14278150_SNP T A 0.06316 12 178 0.9438 9.2824548966435838E-01
2L_14278271_SNP T C 0.1564 28 151 0.818 9.0563769363194768E-01
2L_14278304_SNP T G 0.1602 29 152 0.8223 6.6215438295400875E-01
2L_14278352_SNP A G 0.05102 10 186 0.9416 8.0045723227483301E-01
2L_14278412_SNP G A 0.1158 22 168 0.5258 8.2735379997113501E-01
2L_14278442_SNP C A 0.3039 55 126 0.4155 6.9936813544425247E-01
2L_14278487_SNP G C 0.127 24 165 0.505 6.1057560416953083E-01
2L_14278505_SNP A G 0.09626 18 169 0.3988 3.1441999994145431E-01
2L_14278514_SNP A T 0.1005 19 170 0.8225 7.9393920564948028E-01
2L_14278587_SNP A C 0.05155 10 184 0.9774 9.5518757086933659E-01
2L_14278784_SNP T C 0.06633 13 183 0.8414 7.6018981302568978E-01
2L_14278811_SNP T G 0.2737 49 130 0.932 6.2714863605327953E-01
2L_14278894_SNP T G 0.1576 29 155 0.8732 3.9829571073806780E-01
2L_14278923_SNP A T 0.06633 13 183 0.2384 3.0862592294065361E-01
2L_14278940_SNP G A 0.07179 14 181 0.07791 1.0045924532262296E-01
2L_14279010_SNP G A 0.139 26 161 0.1522 2.4505135143444712E-01
2L_14279024_SNP C A 0.1217 23 166 0.469 5.6210313804868239E-01
2L_14279026_INS ACCTC A 0.07292 14 178 0.6661 3.0887945341750500E-01
2L_14279027_SNP T C 0.0733 14 177 0.6727 3.1161440942354202E-01
2L_14279028_INS TTAAGCCGTGG T 0.07292 14 178 0.5758 2.6475958834400593E-01
2L_14279123_INS AA A 0.1512 26 146 0.753 8.3848324672674746E-01
2L_14279125_SNP C A 0.1323 25 164 0.7369 4.7308972979824160E-01
2L_14279159_SNP T A 0.06701 13 181 0.2581 7.5831618866948514E-01
2L_14279166_SNP G A 0.06667 13 182 0.259 7.5919435462833906E-01
2L_14279266_SNP T C 0.2123 38 141 0.3916 7.5012715941739294E-01
2L_14279312_SNP A G 0.05076 10 187 0.7592 7.2399738532061986E-01
2L_14279485_DEL CT C 0.1088 21 172 0.01749 1.0941741296798884E-02
2L_14279519_SNP T C 0.06771 13 179 0.8269 7.9515544555281825E-01
2L_14279536_DEL G GG 0.07179 14 181 0.8236 7.2772598795256904E-01
2L_14279574_SNP G T 0.09091 18 180 0.007353 4.9493584472038860E-03
2L_14279577_SNP C G 0.4615 84 98 0.1747 6.3842288866390789E-02
2L_14279717_SNP T C 0.1158 22 168 0.7631 8.5608510518684711E-01
2L_14279847_SNP T C 0.2527 47 139 0.4803 5.4697668605280558E-01
2L_14279926_SNP C A 0.05435 10 174 0.6181 4.7152957648019056E-01
2L_14279940_INS ACATA A 0.2378 44 141 0.5331 5.2945466288436360E-01
2L_14279946_SNP A G 0.05641 11 184 0.7501 6.9639668276792155E-01
2L_14279960_SNP G A 0.3626 66 116 0.7447 5.8772559558299442E-01
2L_14280056_SNP T C 0.08808 17 176 0.2299 4.9733633854468506E-01
2L_14280182_SNP A T 0.08995 17 172 0.08336 7.8573944714345451E-02
2L_14280200_SNP T G 0.2312 43 143 0.4503 3.5272894956406808E-01
2L_14280204_SNP G A 0.2766 52 136 0.8005 7.8139842309221907E-01
2L_14280215_SNP T C 0.2295 42 141 0.4346 3.6292899196992467E-01
2L_14280227_DEL TT T 0.3697 61 104 0.3706 3.8903231043030106E-01
2L_14280232_SNP C G 0.2378 44 141 0.5163 4.8910547180848696E-01
2L_14280233_SNP T A 0.2258 42 144 0.4063 3.4648904548686998E-01
2L_14280248_SNP T G 0.1829 32 143 0.347 3.2442387357792712E-01
2L_14280260_SNP C T 0.3412 58 112 0.8247 8.4658585486544002E-01
2L_14280272_SNP G T 0.09474 18 172 0.1287 1.5183585366822461E-01
2L_14280299_SNP A G 0.1211 23 167 0.9293 5.5468755873796272E-01
2L_14280300_SNP A T 0.1217 23 166 0.9326 5.5891034112631499E-01
2L_14280344_SNP C G 0.1534 29 160 0.8138 6.5613542833722316E-01
2L_14280386_SNP A G 0.06061 12 186 0.534 3.6784972419304673E-01
2L_14280408_SNP C T 0.3855 69 110 0.8871 9.3689257944134596E-01
2L_14280505_SNP C T 0.1117 22 175 0.2482 2.6995336088810340E-01
2L_14280508_SNP G A 0.07576 15 183 0.2284 3.1466711772607248E-01
2L_14281064_SNP G A 0.09043 17 171 0.04805 5.7968449059093839E-02
2L_14281078_SNP A G 0.1576 29 155 0.5542 9.3324916898540500E-01
2L_14281104_SNP A G 0.1047 20 171 0.2366 3.2936669043930822E-01
2L_14281116_SNP C T 0.2833 51 129 0.8907 9.5336982893721967E-01
2L_14281118_SNP A G 0.1053 20 170 0.2538 3.6295168241204590E-01
2L_14281137_SNP G A 0.2967 54 128 0.9979 8.4345906514042646E-01
2L_14281140_SNP C T 0.1576 29 155 0.4389 6.1434881166468136E-01
2L_14281163_SNP T G 0.09424 18 173 0.1517 2.3827254270318210E-01
2L_14281224_SNP A G 0.2418 44 138 0.5258 4.1926075003037144E-01
2L_14281291_SNP G T 0.07368 14 176 0.2172 2.9425304917119555E-01
2L_14281306_SNP A T 0.2363 43 139 0.5971 3.8405524712307659E-01
2L_14281331_SNP G A 0.1429 26 156 0.9019 6.7765104901499296E-01
2L_14281354_SNP G A 0.2778 50 130 0.6324 7.8312089289560083E-01
2L_14281357_SNP G A 0.1237 24 170 0.4185 3.7614027649095050E-01
2L_14281361_SNP A T 0.2722 49 131 0.5751 4.7271319498533626E-01
2L_14281610_SNP G T 0.1514 28 157 0.6004 9.9580932871994476E-01
2L_14281744_SNP G T 0.05641 11 184 0.3936 3.7839804447158487E-01
2L_14281762_SNP T C 0.2 36 144 0.5626 9.6372189287066523E-01
2L_14281847_SNP T C 0.0567 11 183 0.8451 7.2982132872732575E-01
2L_14281866_SNP T C 0.162 29 150 0.462 6.0941428703285405E-01
2L_14281929_SNP G T 0.1676 31 154 0.7391 9.3157487025312125E-01
2L_14281943_DEL A AGTAAAAAACGTTTTCGTTA 0.05729 11 181 0.034 3.7315964250828171E-02
2L_14281975_SNP A C 0.1398 26 160 0.908 8.2413928273203585E-01
2L_14282004_SNP T A 0.05102 10 186 0.4796 6.7137539065155383E-01
2L_14282010_SNP T C 0.2011 37 147 0.1855 4.4352576500644059E-01
2L_14282171_SNP T C 0.1217 23 166 0.6528 6.9134832781843425E-01
2L_14282198_SNP T A 0.2404 44 139 0.2275 3.7735858298462854E-01
2L_14282223_SNP C T 0.08947 17 173 0.7895 8.6022745849590332E-01
2L_14282584_SNP G A 0.1047 20 171 0.2215 5.0424931426200725E-01
2L_14282605_SNP C T 0.05263 10 180 0.8321 6.0948765945731787E-01
2L_14282612_SNP T C 0.2402 43 136 0.219 3.5900448092424297E-01
2L_14282894_SNP C G 0.2343 41 134 0.377 4.9136348945241370E-01
2L_14283074_SNP C T 0.06349 12 177 0.346 3.8363221323152052E-01
2L_14283128_SNP T C 0.05102 10 186 0.1967 3.1676175794611339E-01
2L_14283269_SNP T C 0.1868 34 148 0.3519 4.8991069377807139E-01
2L_14283278_SNP T G 0.06154 12 183 0.6162 8.3388793100315639E-01
2L_14283651_SNP G T 0.05263 10 180 0.4893 4.3308030287542976E-01
2L_14283655_SNP T C 0.05181 10 183 0.4914 4.4771129655221997E-01
2L_14283668_SNP T C 0.05208 10 182 0.497 4.5178306509780619E-01
2L_14283695_SNP C G 0.05263 10 180 0.3686 2.8093187450397450E-01
2L_14283954_SNP A C 0.05181 10 183 0.8017 8.0394180936796311E-01
2L_14283988_INS TCAATTTCCCAACTGAATAATATGT T 0.05128 10 185 0.7879 7.9404509571769410E-01
2L_14284613_SNP A G 0.1 18 162 0.6271 4.2580670146607058E-01
2L_14284627_SNP A T 0.1141 21 163 0.7789 5.7213027752887946E-01
2L_14284630_SNP C A 0.1135 21 164 0.7359 5.2998132171966184E-01
2L_14284915_SNP C G 0.06842 13 177 0.8712 9.5605114647311862E-01
2L_14284990_SNP G C 0.09524 18 171 0.2001 3.8391616225211378E-01
2L_14285090_SNP T C 0.2386 42 134 0.2555 4.9241162617854450E-01
2L_14285093_SNP G C 0.1277 24 164 0.731 4.2214106145714858E-01
2L_14285096_SNP A G 0.1064 20 168 0.5986 3.4902187283204389E-01
2L_14285129_SNP A G 0.08939 16 163 0.05574 1.7777653753201620E-02
2L_14285130_SNP A T 0.09444 17 163 0.03826 1.3933846076069610E-02
2L_14285447_SNP A C 0.0914 17 169 0.5745 6.2418487179112414E-01
2L_14285449_SNP C G 0.1967 36 147 0.3126 5.8286102715045518E-01
2L_14285495_SNP C T 0.1848 34 150 0.4764 8.1207857143185147E-01
2L_14285592_SNP C T 0.1568 29 156 0.543 6.7439994086259558E-01
2L_14285692_SNP T C 0.06771 13 179 0.3353 3.8364367685329170E-01
2L_14285748_SNP T C 0.07254 14 179 0.1965 4.1422225410690583E-01
2L_14285788_DEL G GTTTGTTGATGGTGG 0.05851 11 177 0.1473 5.1813894852266351E-01
2L_14285817_SNP C T 0.1326 24 157 0.2164 6.4078474359308957E-01
2L_14285881_SNP C T 0.07692 14 168 0.2435 3.9114613586303959E-01
2L_14285889_SNP A G 0.1243 22 155 0.3292 8.9424932754328745E-01
2L_14285892_SNP A T 0.1243 22 155 0.3187 9.1086796415411098E-01
2L_14285904_SNP A T 0.07143 14 182 0.7822 8.9334859047514059E-01
2L_14285933_SNP C G 0.06771 13 179 0.507 9.0411797725071819E-01
2L_14285967_SNP C A 0.1685 31 153 0.1893 5.5807231002697477E-01
2L_14286021_SNP T G 0.08673 17 179 0.08275 7.5792433128317321E-02
2L_14286030_SNP A C 0.06186 12 182 0.3628 6.0090299692420945E-01
2L_14286063_SNP C T 0.09574 18 170 0.5172 6.6052309027234868E-01
2L_14286081_SNP C A 0.1 19 171 0.48 9.0894733438913977E-01
2L_14286087_SNP C T 0.1452 27 159 0.38 7.9092331709858388E-01
2L_14286108_SNP T C 0.08901 17 174 0.2501 2.9217815479709364E-01
2L_14286236_SNP T C 0.06667 13 182 0.9199 7.6353038890110037E-01
2L_14286237_SNP T G 0.07772 15 178 0.1734 3.1998473773865210E-01
2L_14286306_SNP T C 0.07179 14 181 0.7969 8.7298624491446675E-01
2L_14286336_SNP T C 0.08763 17 177 0.8274 6.6494385278185786E-01
2L_14286408_SNP G T 0.1459 27 158 0.3405 4.5216286299179909E-01
2L_14286506_SNP C A 0.06283 12 179 0.864 8.6415136977085083E-01
2L_14286693_SNP A G 0.133 25 163 0.3329 3.8358960052929303E-01
2L_14286702_SNP T A 0.1189 22 163 0.2019 4.3295915136349084E-01
2L_14286705_SNP A G 0.1141 21 163 0.3484 3.7841987681319689E-01
2L_14286798_SNP C T 0.0973 18 167 0.2405 3.0432254162317995E-01
2L_14286844_SNP C G 0.1005 19 170 0.5794 9.8214862324017393E-01
2L_14286999_SNP T A 0.08763 17 177 0.4064 2.7930402825420764E-01
2L_14287509_SNP A G 0.06349 12 177 0.7359 9.1833855264859998E-01
2L_14287521_SNP A T 0.05882 11 176 0.899 9.4717014573929248E-01
2L_14287548_SNP C T 0.06383 12 176 0.7394 9.2227693349201401E-01
2L_14287563_SNP T C 0.06383 12 176 0.7394 9.2227693349201401E-01
2L_14287588_SNP C G 0.06383 12 176 0.7394 9.2227693349201401E-01
2L_14287635_SNP G T 0.07527 14 172 0.3799 3.5796335727100870E-01
2L_14287680_SNP G T 0.05319 10 178 0.8584 8.2618834085387904E-01
2L_14287782_SNP T C 0.1026 20 175 0.2622 3.6888951150391047E-01
2L_14287855_INS ACCTT A 0.07653 15 181 0.1394 2.5642727470355564E-01
2L_14287861_SNP A G 0.08122 16 181 0.1489 1.2696276849256882E-01
2L_14287867_SNP T A 0.08163 16 180 0.1084 2.0683829999530190E-01
2L_14287872_SNP C T 0.07692 15 180 0.2505 2.0232096267680744E-01
2L_14287877_SNP T G 0.07179 14 181 0.3077 5.1753897559383444E-01
2L_14287878_SNP G A 0.08629 17 180 0.1851 3.3769607100761423E-01
2L_14287902_SNP A C 0.08586 17 181 0.186 3.4038809078943921E-01
2L_14287908_SNP C T 0.08163 16 180 0.1449 1.1986323045875991E-01
2L_14287929_SNP G T 0.08629 17 180 0.1864 3.2094862994184425E-01
2L_14287934_SNP T A 0.08247 16 178 0.1811 2.9847182655669757E-01
2L_14288087_SNP G A 0.09424 18 173 0.7913 3.7320840278886480E-01
2L_14288096_SNP C G 0.07853 15 176 0.718 4.9153575095469526E-01
2L_14288108_SNP T C 0.09474 18 172 0.8024 3.8707675224324478E-01
2L_14288232_SNP C T 0.1398 26 160 0.8599 6.7161929689523980E-01
2L_14288348_SNP A G 0.05128 10 185 0.122 2.8120249435233358E-01
2L_14288369_SNP C T 0.1604 30 157 0.2461 5.6464075118641199E-01
2L_14288384_SNP T C 0.09231 18 177 0.2773 5.7567588201433773E-01
2L_14288390_SNP A G 0.08763 17 177 0.3612 7.3208976742473242E-01
2L_14288405_SNP C A 0.1117 20 159 0.9344 6.9890171141388446E-01
2L_14288413_SNP T C 0.163 30 154 0.2104 3.3474482306643727E-01
2L_14288531_SNP T C 0.06842 13 177 0.3159 5.3655888712556721E-01
2L_14288606_SNP T C 0.06806 13 178 0.6504 4.0898671358479355E-01
2L_14288774_SNP C T 0.07653 15 181 0.2887 2.2026970242913979E-01
2L_14288943_SNP G A 0.09524 18 171 0.5374 3.5133458630690884E-01
2L_14289042_SNP C T 0.221 40 141 0.2485 2.5247241224491834E-01
2L_14289221_SNP A T 0.06989 13 173 0.6579 8.1866229220354636E-01
2L_14289248_SNP A T 0.05612 11 185 0.2095 1.9478024965439389E-01
2L_14289278_SNP A T 0.06186 12 182 0.1711 1.4649428625835426E-01
2L_14289280_SNP G C 0.05114 9 167 0.8605 9.5383756976447498E-01
2L_14289287_SNP A T 0.1452 27 159 0.245 2.9619864715448674E-01
2L_14289358_SNP T C 0.153 28 155 0.3891 5.7558132384054805E-01
2L_14289360_SNP A G 0.1593 29 153 0.2922 4.6361568841888778E-01
2L_14289371_SNP A C 0.1833 33 147 0.6323 9.3236243511088490E-01
2L_14289377_SNP A G 0.1833 33 147 0.5073 8.9559735335073487E-01
2L_14289654_SNP T A 0.06283 12 179 0.9323 7.8654937852328133E-01
2L_14289708_SNP C T 0.09948 19 172 0.6798 5.4973318561310536E-01
2L_14289765_INS TT T 0.269 46 125 0.965 8.0242171036679810E-01
2L_14289804_SNP T C 0.1223 23 165 0.6038 8.6295061801270212E-01
2L_14289855_SNP T C 0.1522 28 156 0.7856 8.6455931688024412E-01
2L_14289859_INS TGT T 0.08602 16 170 0.5483 4.8228006129504120E-01
2L_14289952_SNP A T 0.06701 13 181 0.1608 5.5776052557927636E-01
2L_14289954_SNP G A 0.06771 13 179 0.1637 5.6486979275211957E-01
2L_14290025_SNP G T 0.1611 29 151 0.1191 2.8119687856323061E-01
2L_14290209_SNP T C 0.1129 21 165 0.1589 1.2394164392502405E-01
2L_14290221_SNP C T 0.2022 37 146 0.2755 3.4297169562833585E-01
2L_14290286_SNP G A 0.05789 11 179 0.2878 1.4996384652043515E-01
2L_14290464_SNP A C 0.1517 27 151 0.2095 5.1094724591890206E-01
2L_14290541_SNP G A 0.226 40 137 0.1963 2.2304953189805854E-01
2L_14290685_SNP T C 0.07692 15 180 0.3597 5.5487691741770950E-01
2L_14290871_SNP A G 0.06593 12 170 0.9102 6.8933719017687600E-01
2L_14291097_SNP A G 0.1604 30 157 0.4655 6.0684027020721909E-01
2L_14291118_SNP T A 0.1099 21 170 0.3654 4.2096003360264123E-01
2L_14291136_SNP G A 0.172 32 154 0.246 2.3638988308554476E-01
2L_14291215_SNP G T 0.1436 26 155 0.1777 3.4004647716164693E-01
2L_14291260_SNP G C 0.07895 15 175 0.8697 9.5465445499805446E-01
2L_14291262_SNP A T 0.07772 15 178 0.872 9.5068741639758358E-01
2L_14291315_SNP A T 0.2457 43 132 0.1452 2.7925390587830246E-01
2L_14291397_SNP A G 0.07527 14 172 0.8476 9.5864367280619800E-01
2L_14291696_SNP C G 0.173 32 153 0.3443 4.3008426519839349E-01
2L_14291748_DEL C CACTATGTTTC 0.06452 12 174 0.8652 7.9226761724198191E-01
2L_14291771_SNP G T 0.08152 15 169 0.3749 5.4524854723417171E-01
2L_14291780_SNP T A 0.09574 18 170 0.3746 5.2903435546269062E-01
2L_14291793_SNP G A 0.1087 20 164 0.2586 4.9891707442950395E-01
2L_14291806_DEL A ACAGCATGTGAA 0.1146 22 170 0.3178 6.2219191656195449E-01
2L_14291830_SNP C T 0.1852 35 154 0.4062 6.4986100984946260E-01
2L_14291834_SNP T C 0.1755 33 155 0.372 6.3285154769879126E-01
2L_14291836_SNP A G 0.1676 31 154 0.5423 8.7142141975902476E-01
2L_14291954_SNP C A 0.1105 21 169 0.87 9.0325866419894274E-01
2L_14291974_SNP C T 0.07895 15 175 0.9757 9.2779257886164801E-01
2L_14291980_SNP C T 0.0625 12 180 0.6831 7.7518104920081965E-01
2L_14292429_SNP G T 0.1923 35 147 0.1529 2.4357853985617584E-01
2L_14292479_DEL G GG 0.1953 33 136 0.1829 3.0549262326936399E-01
2L_14292488_SNP G C 0.2431 44 137 0.2173 2.9004260984799057E-01
2L_14292630_SNP A G 0.08696 16 168 0.845 8.7418934358827971E-01
2L_14292637_SNP A G 0.07527 14 172 0.7889 9.7178568098736562E-01
2L_14292929_SNP A C 0.2573 44 127 0.3603 3.8647849067914464E-01
2L_14293002_SNP G C 0.1801 29 132 0.6778 9.8106401741761540E-01
2L_14293277_SNP A G 0.1606 31 162 0.09271 1.6279726912677717E-01
2L_14293391_SNP T C 0.1923 35 147 0.09716 4.7157968964790214E-02
2L_14293392_SNP G A 0.1944 35 145 0.09135 3.9816792720122410E-02
2L_14293447_SNP A C 0.08808 17 176 0.2719 4.3347339768700166E-01
2L_14293492_SNP T A 0.1398 26 160 0.1208 1.5415399715780875E-01
2L_14293493_INS ATGTT A 0.4915 87 90 0.3122 2.1664946146655295E-01
2L_14293505_DEL A ATT 0.478 87 95 0.5441 3.6331178370655970E-01
2L_14293556_SNP T C 0.4778 86 94 0.5474 3.3792238883623238E-01
2L_14293571_SNP T G 0.3333 59 118 0.7249 9.0048055373152525E-01
2L_14293572_SNP T A 0.3371 60 118 0.7382 8.8515719863835507E-01
2L_14293577_SNP A T 0.339 60 117 0.7858 8.2838346528982565E-01
2L_14293595_DEL C CG 0.1158 22 168 0.3653 3.2729404425650377E-01
2L_14293598_SNP T A 0.1158 22 168 0.3653 3.2729404425650377E-01
2L_14293616_SNP A G 0.05641 11 184 0.1556 1.8782525244802351E-01
2L_14293658_SNP A C 0.1469 26 151 0.6195 6.5729770429117007E-01
2L_14293714_SNP G C 0.236 42 136 0.1831 1.8886418439543784E-01
2L_14293745_SNP G A 0.2343 41 134 0.2394 1.5329784004460811E-01
2L_14293752_SNP C T 0.2543 44 129 0.1686 1.7153998206643872E-01
2L_14293808_SNP T C 0.1833 33 147 0.4779 4.2932767206845890E-01
2L_14293859_SNP C T 0.05128 10 185 0.7223 9.5040870474389516E-01
2L_14294152_SNP G A 0.07772 15 178 0.9965 9.3121123674937534E-01
2L_14294161_SNP T C 0.09091 17 170 0.4394 5.0774693213375011E-01
2L_14294278_SNP A T 0.06417 12 175 0.7092 5.3767156459067644E-01
2L_14294338_SNP T C 0.09938 16 145 0.6174 4.6751396486992514E-01
2L_14294814_INS TTGTCAGGTGTATTGTAAGATGTAATTGTAAGGTG A 0.1031 20 174 0.2671 4.5881200929405674E-01
2L_14294817_SNP A T 0.1667 31 155 0.5625 7.7982908172899235E-01
2L_14294903_SNP T A 0.1543 29 159 0.4032 4.9753859769399578E-01
2L_14294905_SNP A C 0.1803 33 150 0.314 3.7566902587381279E-01
2L_14294906_SNP G A 0.1526 29 161 0.4865 5.6618617957592432E-01
2L_14294941_SNP T A 0.2155 39 142 0.4193 6.0327761246813483E-01
2L_14294958_SNP G T 0.1862 35 153 0.5398 7.4377663348897460E-01
2L_14295108_SNP A G 0.2181 41 147 0.5279 6.9833665957764124E-01
2L_14295151_SNP A T 0.1818 34 153 0.6582 8.8593890250866936E-01
2L_14295266_SNP T C 0.06566 13 185 0.4754 7.3970124409003435E-01
2L_14295368_SNP G A 0.2376 43 138 0.3556 4.5829676707514799E-01
2L_14295399_SNP G A 0.2459 45 138 0.1492 1.9961940923372812E-01
2L_14295400_SNP T G 0.2 37 148 0.3594 5.1353858414821874E-01
2L_14295403_SNP G A 0.1858 34 149 0.431 3.9756839567175495E-01
2L_14295417_SNP A G 0.1889 34 146 0.2024 1.8027307490313216E-01
2L_14295500_SNP T A 0.1828 34 152 0.08098 1.2136520790408334E-01
2L_14295522_SNP C G 0.1838 34 151 0.3313 4.3676424999837171E-01
2L_14295532_SNP C G 0.1902 35 149 0.3002 3.8502722341942308E-01
2L_14295731_SNP G A 0.3111 56 124 0.2647 3.0018678428181433E-01
2L_14295743_SNP C T 0.3034 54 124 0.2399 2.7520755892017645E-01
2L_14295812_SNP A G 0.2389 43 137 0.2479 3.0668855340632939E-01
2L_14295978_SNP A G 0.07614 15 182 0.5563 6.6634722956059744E-01
2L_14296005_SNP T C 0.07368 14 176 0.8365 8.4435203108323320E-01
2L_14296006_SNP C T 0.1685 31 153 0.8874 9.2477419379176840E-01
2L_14296009_SNP T C 0.2011 36 143 0.5779 6.9252231276794940E-01
2L_14296066_SNP A G 0.1198 23 169 0.4986 5.9270647721359704E-01
2L_14296084_SNP C T 0.1192 23 170 0.4694 6.4986417807535268E-01
2L_14296138_SNP G C 0.1183 22 164 0.9401 7.8926625439060694E-01
2L_14296386_SNP G A 0.06218 12 181 0.7666 7.1172716390041080E-01
2L_14296401_SNP A G 0.2099 38 143 0.9863 9.2273644749552708E-01
2L_14296432_SNP A T 0.09375 18 174 0.8065 7.0435861369897745E-01
2L_14296451_SNP A T 0.08466 16 173 0.5402 4.7888523577008513E-01
2L_14296468_SNP A T 0.08854 17 175 0.7624 6.6508481198519442E-01
2L_14296503_SNP A G 0.2346 42 137 0.8888 7.2951066356846983E-01
2L_14296513_SNP T C 0.1547 28 153 0.8362 6.9244790330189487E-01
2L_14296533_SNP G A 0.1629 29 149 0.6693 4.7998446091432379E-01
2L_14296550_SNP T C 0.07368 14 176 0.5816 5.7331645031786194E-01
2L_14296583_SNP C T 0.0973 18 167 0.6153 4.1566336794179948E-01
2L_14296593_SNP C T 0.233 41 135 0.7959 5.6803126441649954E-01
2L_14296645_INS AG A 0.1477 26 150 0.7101 8.9434141542760548E-01
2L_14296663_DEL G GAG 0.1445 25 148 0.957 7.6098164581144356E-01
2L_14296755_SNP A G 0.1075 20 166 0.9091 5.7403792883014970E-01
2L_14297021_SNP G A 0.08854 17 175 0.7048 8.1597326966191375E-01
2L_14297025_INS GCGAGCAACCTCCGAGTTAG G 0.1512 26 146 0.8074 7.7777683019682309E-01
2L_14297151_SNP C G 0.1311 24 159 0.648 5.8074959951385341E-01
2L_14297152_SNP C G 0.06667 13 182 0.1658 2.3447420966473798E-01
2L_14297168_SNP G A 0.0973 18 167 0.862 9.9381244457290652E-01
2L_14297172_SNP T A 0.09341 17 165 0.9025 6.6203141019427858E-01
2L_14297175_SNP C T 0.1399 27 166 0.0838 1.7208834300121267E-01
2L_14297198_SNP T A 0.09783 18 166 0.8344 9.6383634462127965E-01
2L_14297217_SNP A T 0.1525 27 150 0.9569 9.5629091000835964E-01
2L_14297219_DEL T TTC 0.1525 27 150 0.9411 8.8293049994708250E-01
2L_14297223_DEL T TGC 0.1573 28 150 0.9298 8.7092349475291020E-01
2L_14297228_DEL T TTCGCAGAGGAG 0.162 29 150 0.8741 7.9160267508229309E-01
2L_14297242_DEL A ACAAGGA 0.1667 30 150 0.9033 8.9556087460300682E-01
2L_14297251_SNP T G 0.162 29 150 0.9186 9.0652683450833493E-01
2L_14297252_SNP T C 0.1582 28 149 0.9854 9.4205167712836224E-01
2L_14297254_SNP A C 0.1667 30 150 0.7554 7.5167478803383669E-01
2L_14297272_SNP G A 0.1657 30 151 0.875 8.6021225107237453E-01
2L_14297274_SNP G A 0.1611 29 151 0.8275 8.0631039810901561E-01
2L_14297277_SNP A C 0.1611 29 151 0.9551 9.2847492186905756E-01
2L_14297293_SNP G C 0.1573 28 150 0.8478 7.5340578152341475E-01
2L_14297294_SNP T A 0.1477 26 150 0.7085 5.2772904939723420E-01
2L_14297295_INS TCTTG T 0.1611 29 151 0.8896 8.7012387208470632E-01
2L_14297318_SNP G T 0.1494 26 148 0.9808 9.8116476572182687E-01
2L_14297319_SNP G A 0.1591 28 148 0.9306 9.4358559367713213E-01
2L_14297320_DEL A AC 0.1591 28 148 0.9306 9.4358559367713213E-01
2L_14297344_SNP T A 0.1648 29 147 0.7803 7.9026453194292423E-01
2L_14297403_SNP A G 0.1629 29 149 0.7793 7.9334243320392506E-01
2L_14297411_SNP A T 0.06915 13 175 0.4117 5.4383965107057330E-01
2L_14297414_SNP A T 0.06915 13 175 0.4155 5.4958487343397122E-01
2L_14297555_SNP T A 0.05729 11 181 0.3729 3.4679843738713911E-01
2L_14297686_SNP T G 0.1615 31 161 0.4331 4.7541373043182888E-01
2L_14297795_SNP T A 0.2778 45 117 0.296 2.5669865435981454E-01
2L_14298010_SNP T C 0.2514 45 134 0.5694 5.7829009920877339E-01
2L_14298281_SNP A G 0.07527 14 172 0.707 3.7584970322892741E-01
2L_14298346_SNP T C 0.2888 54 133 0.5528 4.2887987609078126E-01
2L_14298564_SNP G C 0.3169 58 125 0.955 9.2752916872864255E-01
2L_14298572_SNP C T 0.358 63 113 0.7881 9.6829169602596554E-01
2L_14298594_SNP A T 0.3 51 119 0.9381 8.0383409904890402E-01
2L_14298605_SNP C T 0.35 63 117 0.8483 9.0178868391866751E-01
2L_14298608_SNP G A 0.2762 50 131 0.9488 9.4664579079958200E-01
2L_14298620_SNP A G 0.05851 11 177 0.7786 7.3906816723189173E-01
2L_14298622_SNP C A 0.3446 61 116 0.7361 7.6350070888946875E-01
2L_14298632_SNP A C 0.3503 62 115 0.8385 9.3679129825041796E-01
2L_14298636_SNP T C 0.2762 50 131 0.8759 9.0546049349770164E-01
2L_14298642_SNP T A 0.2697 48 130 0.9288 9.7102121887815163E-01
2L_14298649_SNP G A 0.2842 52 131 0.8103 8.9894494480179943E-01
2L_14298654_SNP T C 0.2842 52 131 0.7862 8.6776004022874087E-01
2L_14298665_SNP T G 0.35 63 117 0.7235 7.4744715225192859E-01
2L_14298686_SNP G A 0.3464 62 117 0.7457 7.7672278035478171E-01
2L_14298694_SNP C G 0.06349 12 177 0.9222 8.1033120056710339E-01
2L_14298742_SNP A T 0.3778 68 112 0.4302 4.3543711528158568E-01
2L_14298837_SNP T A 0.4076 75 109 0.3919 4.3850972671026645E-01
2L_14298963_SNP T A 0.442 80 101 0.5856 7.4013356201171820E-01
2L_14299006_SNP T G 0.4945 90 92 0.9721 7.7446335321058868E-01
2L_14299039_SNP A C 0.1082 21 173 0.4253 6.5768710590510193E-01
2L_14299064_SNP A T 0.459 84 99 0.4794 5.8944201043404520E-01
2L_14299067_SNP T G 0.4728 87 97 0.4094 3.9732105440720289E-01
2L_14299169_SNP A T 0.4536 83 100 0.5498 4.1646069937522190E-01
2L_14299229_INS T TT 0.2967 54 128 0.7231 9.3589415659105191E-01
2L_14299307_SNP T G 0.2793 50 129 0.7197 9.6871033930100892E-01
2L_14299333_SNP G A 0.4372 80 103 0.5771 7.5194928112990700E-01
2L_14299483_SNP T A 0.392 69 107 0.7738 6.8012010182167215E-01
2L_14299554_SNP C T 0.1285 23 156 0.9195 7.3074271561200033E-01
2L_14299698_SNP T C 0.1105 21 169 0.3563 2.3966802314126612E-01
2L_14299711_SNP C T 0.164 31 158 0.6848 5.6344574395613800E-01
2L_14299950_SNP G A 0.1598 31 163 0.3247 2.7833767927214437E-01
2L_14300119_SNP A T 0.2197 38 135 0.9227 7.2836975451587227E-01
2L_14300258_SNP C T 0.478 87 95 0.7169 6.5087098768833596E-01
2L_14300277_SNP T C 0.4775 85 93 0.6764 7.2264940608784611E-01
2L_14300284_SNP A G 0.4667 84 96 0.7634 8.2432580415997880E-01
2L_14300285_SNP G T 0.4641 84 97 0.6237 6.6725622943846741E-01
2L_14300294_SNP T C 0.4545 80 96 0.723 9.5540330510402649E-01
2L_14300295_SNP T C 0.452 80 97 0.6966 8.5791492834121785E-01
2L_14300332_INS TATATC T 0.221 40 141 0.4651 5.4613415454779690E-01
2L_14300341_SNP C A 0.2646 50 139 0.9367 8.1881117645927981E-01
2L_14300362_SNP T C 0.1809 34 154 0.7036 6.5098140337573018E-01
2L_14300375_SNP T A 0.1927 37 155 0.477 4.5008628039286736E-01
2L_14300376_SNP T A 0.1865 36 157 0.4941 4.5672311259808496E-01
2L_14300385_SNP T C 0.1875 36 156 0.3436 3.2668789594675596E-01
2L_14300390_DEL T TC 0.1684 33 163 0.3806 4.0759529164537533E-01
2L_14300395_SNP T G 0.1719 33 159 0.3571 3.7949914696582121E-01
2L_14300402_SNP G A 0.1615 31 161 0.3801 3.8085230391165048E-01
2L_14300412_INS AAA A 0.1649 32 162 0.3951 4.1227270023215667E-01
2L_14300414_SNP A T 0.1606 31 162 0.3837 3.9800614515925470E-01
2L_14300418_SNP A T 0.08065 15 171 0.9571 8.9011504444784650E-01
2L_14300451_SNP C A 0.1649 32 162 0.3954 4.1251165087471064E-01
2L_14300558_SNP A G 0.152 26 145 0.7527 9.6766970008900544E-01
2L_14300561_SNP A G 0.4828 84 90 0.179 1.9352620006793730E-01
2L_14300571_SNP T G 0.2582 47 135 0.3575 3.8076750160141570E-01
2L_14300591_SNP C T 0.2513 47 140 0.2024 1.7258472301789929E-01
2L_14300613_SNP G A 0.2446 45 139 0.2195 1.7036681607842796E-01
2L_14300617_SNP T A 0.1209 22 160 0.7752 4.3937830567315506E-01
2L_14300680_SNP G C 0.4693 84 95 0.1447 1.8417348315985071E-01
2L_14300810_SNP C T 0.06952 13 174 0.1897 7.3029847387856256E-02
2L_14301045_SNP G T 0.2793 50 129 0.3497 2.6821634004957329E-01
2L_14301129_SNP C T 0.05641 11 184 0.9378 9.6807990005103683E-01
2L_14301132_SNP A C 0.06186 12 182 0.7867 9.1926960585851414E-01
2L_14301146_SNP C T 0.06122 12 184 0.7985 9.3018448004405918E-01
2L_14301149_SNP C T 0.05641 11 184 0.7921 9.1500118977661904E-01
2L_14301440_SNP T C 0.2747 50 132 0.436 5.3237806224643203E-01
2L_14301703_SNP T A 0.0582 11 178 0.5809 3.3673873667082177E-01
2L_14301704_SNP A G 0.3722 67 113 0.7186 8.8414082489971868E-01
2L_14301705_SNP T G 0.2378 44 141 0.784 9.6834823993731023E-01
2L_14301735_SNP G A 0.06878 13 176 0.9153 8.6221590942499726E-01
2L_14301769_SNP A T 0.3202 57 121 0.415 5.2899156603151232E-01
2L_14301772_SNP A T 0.3279 60 123 0.4468 4.6851713075819879E-01
2L_14301779_SNP G A 0.3279 60 123 0.3292 2.7874858683144665E-01
2L_14301848_SNP G A 0.07263 13 166 0.3862 2.5206024310094721E-01
2L_14301849_SNP C T 0.08152 15 169 0.3575 2.1598168347123647E-01
2L_14301858_SNP G A 0.06011 11 172 0.4518 2.9903898596356271E-01
2L_14301861_SNP A G 0.08791 16 166 0.4086 2.5825373875966862E-01
2L_14301875_SNP A G 0.0765 14 169 0.3311 1.9957567401461151E-01
2L_14301876_SNP T C 0.08108 15 170 0.4276 2.6108628399485034E-01
2L_14301878_SNP A G 0.2418 44 138 0.4471 6.2195851003903480E-01
2L_14301881_SNP G A 0.08108 15 170 0.4514 2.8891367919488942E-01
2L_14301886_SNP A T 0.1862 35 153 0.2133 5.2192535605600254E-01
2L_14301888_SNP G T 0.09043 17 171 0.4151 2.7642481142302500E-01
2L_14301890_SNP G A 0.2312 43 143 0.4005 5.3840536092673541E-01
2L_14301892_DEL A TG 0.08556 16 171 0.55 4.2263902942859066E-01
2L_14301915_SNP C T 0.07027 13 172 0.7243 5.2246604036564248E-01
2L_14301924_SNP C A 0.08152 15 169 0.6307 4.5754360288460993E-01
2L_14301932_SNP T A 0.07568 14 171 0.4861 2.7284139010453334E-01
2L_14301936_SNP G A 0.07568 14 171 0.4861 2.7284139010453334E-01
2L_14301948_SNP A T 0.07568 14 171 0.4824 2.7190270333849509E-01
2L_14301954_SNP T G 0.05056 9 169 0.6909 5.2675347153628538E-01
2L_14301957_SNP C A 0.2053 39 151 0.52 7.3642132792421600E-01
2L_14301959_SNP A T 0.05263 10 180 0.8705 6.3582472732016104E-01
2L_14301961_INS TAATC T 0.05263 10 180 0.8705 6.3582472732016104E-01
2L_14302002_SNP C T 0.2849 53 133 0.2646 2.9378214186000828E-01
2L_14302145_SNP T C 0.2697 48 130 0.1993 2.5838424907074253E-01
2L_14302189_SNP C A 0.06771 13 179 0.7494 5.6719448144301876E-01
2L_14302550_SNP A T 0.2688 50 136 0.9574 8.4289791863651309E-01
2L_14302658_SNP G A 0.3081 57 128 0.6442 8.3415023752500905E-01
2L_14303052_SNP T C 0.3174 53 114 0.574 3.8925902270197665E-01
2L_14303180_INS CCC C 0.4167 70 98 0.4957 4.2920637946372830E-01
2L_14303264_SNP A T 0.4682 81 92 0.236 1.9731506729429593E-01
2L_14303286_SNP G A 0.3933 70 108 0.4343 4.3969701371442793E-01
2L_14303304_SNP C T 0.4157 74 104 0.7776 8.4672691115583332E-01
2L_14303365_SNP G C 0.4915 87 90 0.1912 2.3236747887797360E-01
2L_14303407_SNP C T 0.4798 83 90 0.1401 1.7040134602176771E-01
2L_14303454_SNP T A 0.4944 88 90 0.1811 2.7833954874604305E-01
2L_14303466_SNP A G 0.4514 79 96 0.3111 3.8034789998094642E-01
2L_14303467_SNP A T 0.477 83 91 0.1455 2.0594894956551790E-01
2L_14303481_SNP A C 0.4804 86 93 0.1253 1.9640364209493177E-01
2L_14303482_SNP A T 0.4831 86 92 0.1248 1.7579243020779467E-01
2L_14303518_SNP A C 0.4886 86 90 0.11 1.5117789786631330E-01
2L_14303679_SNP G T 0.1099 20 162 0.9563 7.4711530476981314E-01
2L_14303680_SNP T A 0.08242 15 167 0.9418 6.9511486219156660E-01
2L_14303721_SNP T G 0.1173 21 158 0.9228 7.9265066099658199E-01
2L_14303796_SNP C G 0.3481 63 118 0.4541 2.8179529080140686E-01
2L_14303828_SNP G A 0.1111 20 160 0.7343 7.7057287459052903E-01
2L_14303831_INS CC C 0.05848 10 161 0.86 7.9650794894935883E-01
2L_14303977_SNP G A 0.4372 80 103 0.7602 7.6198636118960339E-01
2L_14304002_SNP T A 0.2979 56 132 0.3915 4.8306329766434186E-01
2L_14304004_DEL T TT 0.2963 56 133 0.4305 5.2200541279335322E-01
2L_14304199_SNP C T 0.05263 10 180 0.534 3.9838381009539436E-01
2L_14304251_SNP G A 0.3908 68 106 0.2852 3.2526540295292350E-01
2L_14304259_SNP G T 0.3556 64 116 0.2388 2.9168711348012255E-01
2L_14304273_SNP A G 0.1359 25 159 0.6503 5.4932288443663024E-01
2L_14304297_SNP T A 0.129 24 162 0.6229 4.9133427827623344E-01
2L_14304302_SNP G A 0.4945 90 92 0.0776 7.2556034471762912E-02
2L_14304303_SNP A G 0.3204 58 123 0.1472 1.7577004602236679E-01
2L_14304325_SNP A T 0.5 91 91 0.1003 9.7293739508540034E-02
2L_14304379_SNP T C 0.07732 15 179 0.7986 8.8873396786710435E-01
2L_14304390_SNP A C 0.07812 15 177 0.8197 9.0658507640414765E-01
2L_14304417_DEL CAAAAC C 0.4302 74 98 0.3315 2.8660230947273702E-01
2L_14304576_SNP A G 0.4124 73 104 0.4359 5.0591591616879295E-01
2L_14304589_SNP C G 0.4034 71 105 0.8239 8.6278057748330739E-01
2L_14304596_SNP C A 0.4379 74 95 0.6016 7.6431834574309820E-01
2L_14304799_SNP G A 0.4804 86 93 0.9357 7.1015045326348702E-01
2L_14305101_SNP C T 0.2328 44 145 0.04112 3.6387047664766539E-02
2L_14305116_SNP T C 0.3533 65 119 0.07727 2.6813983649863728E-02
2L_14305267_SNP C T 0.4396 80 102 0.996 5.0810885914741688E-01
2L_14305378_SNP G A 0.1497 28 159 0.5575 9.9021255825013099E-01
2L_14305453_SNP T C 0.127 24 165 0.629 8.6418820373120098E-01
2L_14305464_SNP C T 0.1152 22 169 0.8929 6.1303070042493601E-01
2L_14305958_SNP G T 0.4341 79 103 0.06458 1.3045845410006629E-01
2L_14305983_SNP T C 0.06283 12 179 0.07422 5.0174335868989721E-02
2L_14306011_SNP T C 0.375 69 115 0.3631 4.3880871742916805E-01
2L_14306020_DEL A AA 0.05076 10 187 0.1775 9.7920053141989705E-02
2L_14306087_SNP T C 0.2811 52 133 0.2108 2.9361733623727770E-01
2L_14306088_SNP G A 0.05348 10 177 0.849 7.6027275163855479E-01
2L_14306130_SNP A G 0.05584 11 186 0.3987 4.2258200210494401E-01
2L_14306132_SNP C T 0.05155 10 184 0.8474 9.9285927070491753E-01
2L_14306174_SNP A G 0.3822 73 118 0.4436 5.8276011769588898E-01
2L_14306303_SNP T C 0.05051 10 188 0.2819 2.4440009699353782E-01
2L_14306426_SNP A C 0.3077 56 126 0.2337 3.4271810939641434E-01
2L_14306464_SNP G C 0.07179 14 181 0.5712 5.9274765038604138E-01
2L_14306474_SNP G A 0.4162 77 108 0.1284 2.2109826473895378E-01
2L_14306606_SNP A T 0.4866 91 96 0.1017 1.0107673628362479E-01
2L_14306624_SNP T A 0.2819 53 135 0.131 1.7599641758760143E-01
2L_14306666_SNP T C 0.227 42 143 0.1362 1.0363688757330447E-01
2L_14306783_SNP G A 0.1694 31 152 0.9423 9.0307341749881020E-01
2L_14306791_SNP G C 0.05291 10 179 0.7231 5.1576526808943379E-01
2L_14306862_SNP G C 0.1889 34 146 0.9043 8.2049056277719790E-01
2L_14306891_SNP T G 0.1152 22 169 0.8541 5.6748847519165557E-01
2L_14307035_SNP A G 0.3043 56 128 0.08863 1.2048391843554207E-01
2L_14307045_SNP A G 0.1094 21 171 0.9148 8.5006534514416177E-01
2L_14307071_SNP C T 0.2873 52 129 0.07214 6.2489458251828646E-02
2L_14307162_SNP T G 0.3956 72 110 0.1201 1.1903706083909693E-01
2L_14307185_SNP A T 0.2811 52 133 0.1445 1.3179550839645104E-01
2L_14307189_SNP G A 0.2556 46 134 0.1324 9.9299997654406780E-02
2L_14307214_SNP T G 0.4044 74 109 0.1475 1.6679132118642570E-01
2L_14307264_SNP A G 0.2581 48 138 0.2149 2.0615250753249104E-01
2L_14307429_SNP A G 0.2989 55 129 0.1347 1.5998490874164351E-01
2L_14307437_SNP T C 0.2011 38 151 0.1472 1.4127122812218107E-01
2L_14307492_SNP A C 0.2158 41 149 0.1345 1.3212315402977715E-01
2L_14307501_SNP G T 0.1623 31 160 0.1305 1.5605923577906111E-01
2L_14307535_SNP C T 0.05612 11 185 0.5866 3.8303857945473074E-01
2L_14307547_SNP T A 0.1852 35 154 0.2206 2.0145052135764463E-01
2L_14307550_SNP G T 0.1474 28 162 0.9261 9.7356235014711989E-01
2L_14307653_SNP G A 0.1526 29 161 0.1861 2.1539081986964104E-01
2L_14307654_SNP G T 0.151 29 163 0.1763 2.1280769166024538E-01
2L_14307708_SNP T C 0.1746 33 156 0.2148 1.8008023772134296E-01
2L_14307761_SNP T A 0.05348 10 177 0.6543 4.9193240393741000E-01
2L_14307835_SNP A G 0.2849 53 133 0.3446 2.1650521514226551E-01
2L_14307854_SNP A G 0.4848 80 85 0.1164 9.7239695231918222E-02
2L_14307877_INS TAGCTTTT T 0.4703 87 98 0.1313 7.1728328304526606E-02
2L_14307882_SNP C G 0.4722 85 95 0.1331 7.6691963049709641E-02
2L_14307901_SNP T G 0.3464 62 117 0.4656 3.2051586343347127E-01
2L_14307902_SNP C G 0.3596 64 114 0.3307 1.5564694249901101E-01
2L_14307910_SNP T G 0.09783 18 166 0.7398 4.0720108330548754E-01
2L_14307927_SNP C T 0.05435 10 174 0.2277 2.8196186106417331E-01
2L_14307933_SNP G C 0.1611 29 151 0.2709 1.3191190436285793E-01
2L_14307942_SNP C A 0.08947 17 173 0.6431 3.4442516155657199E-01
2L_14307961_SNP G A 0.09249 16 157 0.8183 4.6218093643964808E-01
2L_14308037_SNP C G 0.09091 15 150 0.792 9.4759556744962092E-01
2L_14308081_SNP G A 0.08065 15 171 0.8575 9.1860487511735811E-01
2L_14308312_SNP G A 0.3556 64 116 0.6148 6.1095489819572601E-01
2L_14308319_SNP T C 0.2065 38 146 0.8427 9.9983136691003893E-01
2L_14308471_SNP C A 0.1968 37 151 0.2786 3.3923853187821573E-01
2L_14308512_SNP T C 0.2722 49 131 0.1585 6.3446149041204228E-02
2L_14308870_SNP C T 0.05851 11 177 0.4854 2.8801283194653649E-01
2L_14309083_SNP A G 0.2473 45 137 0.5035 6.1305748546285743E-01
2L_14309128_SNP A G 0.4699 86 97 0.726 4.2667624046634156E-01
2L_14309140_SNP A G 0.3636 64 112 0.3926 1.6737662885553239E-01
2L_14309250_SNP T A 0.3371 60 118 0.5646 4.3477527900308077E-01
2L_14309252_SNP G A 0.3931 68 105 0.4834 3.7326379045688329E-01
2L_14309565_SNP A G 0.08081 16 182 0.2068 2.0480462127224441E-01
2L_14309594_SNP C G 0.4674 86 98 0.7099 7.2073519429268817E-01
2L_14309596_SNP C A 0.4645 85 98 0.6974 7.0523522042865494E-01
2L_14309599_SNP T A 0.462 85 99 0.724 7.2027989669977377E-01
2L_14309610_SNP G C 0.2595 48 137 0.712 6.7163123041079498E-01
2L_14309611_SNP C T 0.3716 68 115 0.5827 5.9159658135444204E-01
2L_14309632_SNP T A 0.2757 51 134 0.944 9.8241784591591197E-01
2L_14309673_SNP T C 0.08333 16 176 0.2419 3.1071238029437831E-01
2L_14309679_SNP C T 0.2406 45 142 0.9392 9.3575078819774449E-01
2L_14309685_SNP T C 0.4088 74 107 0.5515 4.6858032688892126E-01
2L_14309689_SNP G T 0.08247 16 178 0.2303 3.2240323179883412E-01
2L_14309709_SNP C T 0.4033 73 108 0.9298 8.4047526223258240E-01
2L_14309726_SNP T C 0.3736 68 114 0.8827 6.0135605621626231E-01
2L_14309732_INS AAA A 0.3486 61 114 0.9464 9.9974104269235109E-01
2L_14309734_SNP A G 0.3723 70 118 0.9348 7.9593605231378584E-01
2L_14309789_SNP A T 0.3533 65 119 0.3557 4.0094714634286699E-01
2L_14309811_SNP T G 0.1366 25 158 0.9186 8.2852649732119776E-01
2L_14309890_SNP A C 0.08287 15 166 0.7439 6.6319005202329162E-01
2L_14309970_INS AA A 0.0838 15 164 0.93 9.6869796312786194E-01
2L_14309993_SNP T G 0.3708 66 112 0.1351 1.6696623730783022E-01
2L_14310005_SNP G A 0.1297 24 161 0.6425 6.1470286172222410E-01
2L_14310057_SNP C T 0.1823 33 148 0.6968 4.9843170500505707E-01
2L_14310338_SNP T C 0.05584 11 186 0.787 7.3833705744537914E-01
2L_14310376_SNP G A 0.3243 60 125 0.03549 6.1018869336360790E-02
2L_14310393_SNP A G 0.1316 25 165 0.2856 4.6842766348090148E-01
2L_14310497_SNP G A 0.3164 56 121 0.5044 3.5523469882065073E-01
2L_14310501_SNP C G 0.3164 56 121 0.4319 2.5372349137114203E-01
2L_14310502_SNP G A 0.2978 53 125 0.4333 2.1785414762076794E-01
2L_14310537_SNP T C 0.1036 20 173 0.8929 5.6393851711899812E-01
2L_14310649_SNP T C 0.2283 42 142 0.6457 7.4871352795147061E-01
2L_14310715_SNP C T 0.1196 22 162 0.3382 3.3615076681354616E-01
2L_14310739_SNP A C 0.1215 22 159 0.3547 3.4795141688139930E-01
2L_14310743_SNP G A 0.1148 21 162 0.3026 3.0902231818880521E-01
2L_14310758_SNP T A 0.1044 19 163 0.2841 3.3539573003993561E-01
2L_14310760_SNP G A 0.1141 21 163 0.3052 3.1622182306767255E-01
2L_14310762_SNP A C 0.1105 20 161 0.3739 3.8791710776978972E-01
2L_14310809_SNP A G 0.05181 10 183 0.8151 8.6793731064241841E-01
2L_14310831_SNP G A 0.07368 14 176 0.9101 6.9128946233087363E-01
2L_14310849_SNP A G 0.0733 14 177 0.9142 6.8690224049272419E-01
2L_14310876_SNP C T 0.1958 37 152 0.7166 4.9249704394854199E-01
2L_14310879_SNP C A 0.2337 43 141 0.5013 3.1138008100044956E-01
2L_14311064_SNP G A 0.1868 34 148 0.371 3.3622571699403969E-01
2L_14311103_DEL A ACATA 0.06145 11 168 0.7025 5.5611121510690542E-01
2L_14311123_SNP C A 0.153 28 155 0.5565 5.0752663715026214E-01
2L_14311144_SNP T C 0.1229 22 157 0.5976 5.9795976474867019E-01
2L_14311183_SNP T C 0.05789 11 179 0.9396 9.8112186943599144E-01
2L_14311332_SNP T C 0.3085 58 130 0.4311 6.4614418787855932E-01
2L_14311400_INS AA A 0.08523 15 161 0.4596 4.1199972296203036E-01
2L_14311656_SNP T A 0.3421 65 125 0.9941 9.2013402412631451E-01
2L_14311665_SNP A T 0.2896 53 130 0.2706 1.0369489517259067E-01
2L_14311687_SNP T G 0.1799 34 155 0.9759 7.9210345031796803E-01
2L_14311695_SNP A G 0.4239 78 106 0.6042 3.6246125883377300E-01
2L_14311708_SNP T C 0.3441 64 122 0.5081 4.4447019491882800E-01
2L_14311709_DEL A ACAATTCCCATCCCAAACAA 0.1856 36 158 0.9548 6.9665007005574242E-01
2L_14311729_SNP A T 0.3778 68 112 0.3125 1.5088350642758819E-01
2L_14311731_SNP A G 0.3778 68 112 0.3573 1.8776553487396241E-01
2L_14311749_DEL G GTTTG 0.3846 70 112 0.4054 2.1597689370911288E-01
2L_14311764_INS TG T 0.09497 17 162 0.3776 2.1681208311788946E-01
2L_14311778_SNP A T 0.456 83 99 0.8281 6.4260216649086355E-01
2L_14311785_SNP G A 0.452 80 97 0.7256 5.4590116945872302E-01
2L_14311905_SNP A T 0.388 71 112 0.2289 1.4089736527925201E-01
2L_14312018_SNP G C 0.3867 70 111 0.6582 6.9711765775246770E-01
2L_14312298_SNP T G 0.1082 21 173 0.2323 2.6427049695910210E-01
2L_14312303_SNP C A 0.2989 55 129 0.9109 7.4950363906080242E-01
2L_14312366_SNP A T 0.4511 83 101 0.4525 3.2815869927318797E-01
2L_14312374_SNP A T 0.328 62 127 0.1139 9.2646116905091835E-02
2L_14312402_SNP G T 0.2919 54 131 0.2208 1.1938524598386313E-01
2L_14312424_SNP G A 0.2727 51 136 0.4444 3.9177090693762329E-01
2L_14312430_SNP A T 0.4457 82 102 0.6529 5.0213730331744655E-01
2L_14312517_SNP C G 0.06842 13 177 0.5998 3.2515338941132121E-01
2L_14312570_SNP C G 0.2391 44 140 0.6973 9.4975584215503883E-01
2L_14312576_SNP T C 0.07107 14 183 0.7849 9.9294997394497764E-01
2L_14312596_SNP C T 0.1459 27 158 0.2635 4.6556664618979460E-01
2L_14312631_SNP G C 0.05076 10 187 0.5451 7.6156916178319933E-01
2L_14312926_SNP T C 0.1304 24 160 0.7547 9.4022890092320610E-01
2L_14312986_SNP A T 0.06154 12 183 0.06584 1.2078040010506097E-01
2L_14312993_SNP A C 0.0567 11 183 0.1763 1.7526110364526548E-01
2L_14312996_SNP T C 0.2086 39 148 0.9005 9.4028190903358211E-01
2L_14313003_SNP A G 0.1882 35 151 0.4435 5.9728228712475961E-01
2L_14313005_SNP A T 0.1968 37 151 0.8144 9.6924600138543471E-01
2L_14313010_SNP A T 0.1935 36 150 0.4262 5.8244475263505813E-01
2L_14313056_INS AATCA A 0.2363 43 139 0.7216 5.1743971987047033E-01
2L_14313083_SNP A G 0.05789 11 179 0.2991 2.9256856494378924E-01
2L_14313089_SNP T A 0.1088 21 172 0.2215 1.8089310863445462E-01
2L_14313103_SNP C T 0.1123 21 166 0.4256 3.4994818212078826E-01
2L_14313139_SNP C T 0.1389 25 155 0.7179 7.8863847447577551E-01
2L_14313151_INS TT T 0.07179 14 181 0.6629 9.4027974732861597E-01
2L_14313153_SNP T G 0.06952 13 174 0.1072 1.6163173285682875E-01
2L_14313157_SNP A C 0.07179 14 181 0.6629 9.4027974732861597E-01
2L_14313162_SNP A G 0.07179 14 181 0.6629 9.4027974732861597E-01
2L_14313445_SNP C T 0.1398 26 160 0.8828 8.7432337029476359E-01
2L_14313543_SNP G A 0.05882 11 176 0.07805 5.3984068892536097E-02
2L_14313711_SNP T G 0.1872 35 152 0.4115 1.8200693292898706E-01
2L_14313805_SNP C T 0.3771 66 109 0.5892 6.7664333617784611E-01
2L_14313808_SNP G A 0.3743 67 112 0.6492 7.0573226140134993E-01
2L_14313819_SNP A G 0.1058 20 169 0.3805 4.5507999189772486E-01
2L_14313902_SNP G A 0.1154 21 161 0.8285 7.6573654904024735E-01
2L_14313915_SNP T C 0.1722 31 149 0.6595 3.9107135159227879E-01
2L_14313931_SNP T A 0.2034 36 141 0.9075 9.1893580290048571E-01
2L_14314028_SNP A G 0.15 27 153 0.9799 7.6123158197857876E-01
2L_14314104_SNP C G 0.05051 10 188 0.9458 9.3175991355641186E-01
2L_14314156_SNP C T 0.06417 12 175 0.3777 5.7556519620576052E-01
2L_14314194_SNP G T 0.09231 18 177 0.336 3.0339114604858641E-01
2L_14314289_SNP T G 0.05181 10 183 0.7037 7.4000391314906433E-01
2L_14314566_SNP T C 0.07895 15 175 0.9003 8.8512339445594712E-01
2L_14314644_DEL A ACCCCAGGAAA 0.1458 28 164 0.6475 4.4568264830989979E-01
2L_14314748_SNP T C 0.08421 16 174 0.3734 4.9862541770894253E-01
2L_14314897_SNP T G 0.05641 11 184 0.6946 7.3775835203852358E-01
2L_14314918_SNP G T 0.2303 41 137 0.3647 2.7653418353769121E-01
2L_14314947_SNP T C 0.2222 40 140 0.978 9.7557471847605204E-01
2L_14314950_SNP C G 0.05641 11 184 0.6902 7.3362086875965904E-01
2L_14315065_SNP G C 0.2896 53 130 0.9639 9.7716620902565376E-01
2L_14315169_SNP T C 0.3297 60 122 0.7261 8.7626595968845555E-01
2L_14315348_DEL A ATATGAAAAA 0.08649 16 169 0.7984 9.3267237447989748E-01
2L_14315378_SNP T C 0.09677 18 168 0.5309 5.9810739733288443E-01
2L_14315414_SNP C T 0.163 30 154 0.8062 9.7895328746012877E-01
2L_14315415_DEL T TT 0.1585 29 154 0.7263 7.9500932645297973E-01
2L_14315431_SNP A G 0.4054 75 110 0.5278 2.9918347725806271E-01
2L_14315440_SNP T A 0.06736 13 180 0.8994 7.0353810001336670E-01
2L_14315451_DEL A ACAATA 0.3155 59 128 0.5576 3.4413310430731081E-01
2L_14315490_SNP C T 0.1257 24 167 0.7357 5.2854819270870745E-01
2L_14315498_SNP C T 0.09794 19 175 0.6672 5.5121550690956556E-01
2L_14315514_SNP A G 0.1082 21 173 0.78 6.1622699036492690E-01
2L_14315518_SNP A T 0.1031 20 174 0.7995 6.0469065271083888E-01
2L_14315528_SNP C T 0.2222 42 147 0.9811 8.1329230958439225E-01
2L_14315532_SNP T A 0.2193 41 146 0.855 6.5936323464699176E-01
2L_14315534_SNP T A 0.2181 41 147 0.8573 9.2222243630922862E-01
2L_14315539_SNP A T 0.07772 15 178 0.8189 8.1985559279816078E-01
2L_14315551_SNP T G 0.08763 17 177 0.8494 6.1698255249935063E-01
2L_14315555_SNP A G 0.08421 16 174 0.6374 4.3393190878313803E-01
2L_14315563_SNP A T 0.08808 17 176 0.8372 6.0497496408863005E-01
2L_14315604_SNP A G 0.2737 49 130 0.7499 6.5041058924304151E-01
2L_14315610_SNP G T 0.4889 88 92 0.5206 3.2037048968826654E-01
2L_14315652_SNP C A 0.06417 12 175 0.5514 6.5496824601282577E-01
2L_14315663_SNP G A 0.3514 65 120 0.7441 5.2133123405809734E-01
2L_14315706_SNP A G 0.1309 25 166 0.6876 6.4035852257032178E-01
2L_14315714_SNP T A 0.08673 17 179 0.5081 5.0391786460956056E-01
2L_14315718_SNP T C 0.3696 68 116 0.9205 8.3851236409393137E-01
2L_14315763_SNP G A 0.1341 24 155 0.7064 7.5928375816508775E-01
2L_14315764_DEL A AA 0.4432 78 98 0.8306 8.9604370981705883E-01
2L_14315786_SNP C T 0.3587 66 118 0.8992 7.6555955344516391E-01
2L_14315787_SNP G T 0.06633 13 183 0.225 2.3888363490338116E-01
2L_14315800_SNP T A 0.4121 75 107 0.8882 7.9294009145802635E-01
2L_14315845_SNP A G 0.3807 67 109 0.5435 4.6354505476783714E-01
2L_14315913_SNP T C 0.4588 78 92 0.2824 2.1885190188373571E-01
2L_14315968_SNP A C 0.352 63 116 0.7907 8.4576951201340422E-01
2L_14315985_SNP C T 0.05208 10 182 0.6495 6.4297233043469726E-01
2L_14316000_SNP T C 0.3222 58 122 0.6587 7.8832479244437148E-01
2L_14316008_DEL T TCTTTAATAGT 0.2849 49 123 0.8999 8.4700268520215527E-01
2L_14316106_SNP C A 0.07179 14 181 0.1663 2.4942278524778627E-01
2L_14316107_SNP A C 0.07179 14 181 0.1663 2.4942278524778627E-01
2L_14316301_SNP G T 0.2747 50 132 0.859 7.0209545534579387E-01
2L_14316461_SNP T G 0.4881 82 86 0.379 3.2943720320243408E-01
2L_14316503_SNP T G 0.08021 15 172 0.5809 5.7047828525928357E-01
2L_14316623_SNP T C 0.08556 16 171 0.489 4.6041478595401020E-01
2L_14316662_SNP A T 0.1081 20 165 0.328 2.5070054735643610E-01
2L_14316758_SNP A C 0.4481 82 101 0.7884 7.6678923735341198E-01
2L_14316791_SNP G A 0.1429 27 162 0.7445 6.4687107767382934E-01
2L_14316867_SNP C T 0.3607 66 117 0.9286 7.6353355547084645E-01
2L_14316950_SNP A G 0.05076 10 187 0.5534 4.0877602591759410E-01
2L_14316976_SNP T G 0.09043 17 171 0.834 6.8440841122237139E-01
2L_14317103_SNP C T 0.2553 48 140 0.5615 4.8937260377980552E-01
2L_14317169_SNP T C 0.1297 24 161 0.8882 7.5384982492937880E-01
2L_14317171_SNP T A 0.129 24 162 0.9173 7.7819351272972426E-01
2L_14317199_SNP A T 0.4022 74 110 0.9569 8.8383209972174370E-01
2L_14317317_SNP A T 0.4098 75 108 0.5362 3.2849119907910407E-01
2L_14317343_SNP C T 0.1793 33 151 0.4381 3.6376696592846847E-01
2L_14317344_SNP A G 0.123 23 164 0.5925 5.3617232931625802E-01
2L_14317385_SNP T G 0.1186 23 171 0.2474 1.5774129298708905E-01
2L_14317547_SNP C G 0.4611 83 97 0.787 9.2657273241163773E-01
2L_14317700_SNP A C 0.1176 22 165 0.7769 5.4747800930893598E-01
2L_14317915_SNP T G 0.07853 15 176 0.3932 4.9146708843126630E-01
2L_14318054_SNP G A 0.2363 43 139 0.693 6.3805405311608765E-01
2L_14318623_SNP G A 0.163 30 154 0.6289 4.8617560536507576E-01
2L_14318629_SNP C G 0.05102 10 186 0.263 3.9526023472019089E-01
2L_14318684_SNP A G 0.1337 25 162 0.4898 4.7188342011560158E-01
2L_14318696_SNP A G 0.1283 24 163 0.8817 8.7122939635235386E-01
2L_14318711_MNP TTT CCA 0.1437 25 149 0.4295 3.8506324669229786E-01
2L_14318719_SNP G T 0.1923 35 147 0.4532 3.4560607684907030E-01
2L_14318733_INS AGTGCGAA A 0.1337 25 162 0.4466 4.3130749109699196E-01
2L_14318766_SNP A G 0.1828 34 152 0.4816 3.9197267608762176E-01
2L_14318768_SNP C A 0.1818 34 153 0.4738 3.8536881895785691E-01
2L_14318772_SNP A C 0.1838 34 151 0.5034 4.1500310422616893E-01
2L_14318782_SNP G T 0.1784 33 152 0.2579 2.3635932426820550E-01
2L_14318792_SNP A C 0.1071 18 150 0.6793 7.4286156993285890E-01
2L_14318794_SNP G T 0.1517 27 151 0.6572 6.0492404349240991E-01
2L_14318797_SNP T C 0.1469 26 151 0.6545 6.1346209833314957E-01
2L_14318804_SNP C T 0.06977 12 160 0.4791 4.9908166546674337E-01
2L_14318805_SNP C A 0.09697 16 149 0.5606 6.1651220118886574E-01
2L_14318807_SNP C A 0.1525 27 150 0.6654 6.2403429188389703E-01
2L_14318842_SNP T A 0.1695 30 147 0.4779 4.3468186233240547E-01
2L_14318864_SNP A C 0.1966 35 143 0.2957 2.1638575634664281E-01
2L_14318888_SNP C A 0.153 28 155 0.4207 3.4831665732619443E-01
2L_14318892_SNP T C 0.1559 29 157 0.1651 1.0467046226420984E-01
2L_14318895_SNP T C 0.1459 27 158 0.2866 2.1798043875260498E-01
2L_14319218_SNP T G 0.08556 16 171 0.5383 3.9517238569893276E-01
2L_14319257_SNP G A 0.2216 41 144 0.4297 4.2925802214171849E-01
2L_14319299_SNP T A 0.1309 25 166 0.197 1.2524934803898979E-01
2L_14319438_SNP A C 0.2067 37 142 0.8559 6.7645500217334664E-01
2L_14319440_SNP T G 0.3043 56 128 0.6106 5.3814176755721976E-01
2L_14319448_INS A AG 0.06667 13 182 0.1377 1.1073156772768378E-01
2L_14319549_SNP T C 0.114 22 171 0.1363 1.2658914802383314E-01
2L_14319606_SNP A T 0.1183 22 164 0.0212 9.7484855456280578E-03
2L_14319609_SNP G A 0.2265 41 140 0.4902 3.1324844313334432E-01
2L_14319615_SNP C T 0.3296 59 120 0.617 4.9589093947814145E-01
2L_14319675_SNP C T 0.1356 24 153 0.09821 4.5135433324983376E-02
2L_14319708_SNP C A 0.1693 32 157 0.2159 1.7627322304277182E-01
2L_14319795_SNP T C 0.07107 14 183 0.7922 7.7059908747676142E-01
2L_14319841_SNP C G 0.2896 53 130 0.4956 3.6774902972675760E-01
2L_14319852_SNP G A 0.2737 49 130 0.4354 3.0443543866188760E-01
2L_14319864_SNP A G 0.05376 10 176 0.9793 8.5836054034958065E-01
2L_14319894_SNP T A 0.06316 12 178 0.8858 8.4770964309015373E-01
2L_14319960_SNP C A 0.07812 15 177 0.3827 3.6352775120520731E-01
2L_14319993_SNP G A 0.1421 26 157 0.6893 6.2622081339375169E-01
2L_14320056_SNP A T 0.1768 32 149 0.9457 9.1730881059017699E-01
2L_14320074_SNP A G 0.1244 24 169 0.2759 3.6119729669209688E-01
2L_14320197_SNP T C 0.0625 12 180 0.02436 2.8835351540346010E-02
2L_14320233_SNP C T 0.08021 15 172 0.04813 4.8401156934434093E-02
2L_14320236_SNP T C 0.07937 15 174 0.04684 4.8174667922551428E-02
2L_14320254_SNP C T 0.05882 11 176 0.05181 5.2796006224994890E-02
2L_14320290_SNP G A 0.05882 11 176 0.0714 7.2360302034537888E-02
2L_14320338_SNP C T 0.06383 12 176 0.05815 1.1906233974241665E-01
2L_14320473_SNP G C 0.2842 52 131 0.4476 3.3245172424983216E-01
2L_14320479_SNP C T 0.3315 61 123 0.2834 1.4925728362259660E-01
2L_14320512_SNP A G 0.25 46 138 0.2604 1.7529402986416498E-01
2L_14320530_SNP C T 0.3261 60 124 0.3806 2.2327407867501636E-01
2L_14320605_SNP C T 0.2337 43 141 0.3315 1.8347124572450024E-01
2L_14320632_SNP T C 0.07732 15 179 0.6195 6.3779119536335682E-01
2L_14320638_SNP T C 0.06667 13 182 0.6847 7.0269032203322701E-01
2L_14320776_SNP A G 0.1957 36 148 0.4963 2.9650376595700023E-01
2L_14320866_SNP G A 0.1739 32 152 0.3848 1.8801652890859599E-01
2L_14320929_SNP C A 0.1957 36 148 0.2915 1.6351655046432245E-01
2L_14320932_SNP T C 0.1989 37 149 0.3243 1.8456216791422153E-01
2L_14320941_SNP A T 0.1989 37 149 0.3681 1.9865123512630489E-01
2L_14320953_SNP A T 0.1957 36 148 0.4099 2.3792579965077632E-01
2L_14320966_INS TC T 0.1445 25 148 0.562 2.4433752911475681E-01
2L_14320973_DEL T TC 0.1337 23 149 0.6799 3.5794237508463389E-01
2L_14321019_SNP T C 0.09424 18 173 0.5583 4.2679378144792324E-01
2L_14321052_SNP A G 0.06806 13 178 0.9976 8.0073056220676653E-01
2L_14321058_SNP T C 0.07812 15 177 0.8977 8.2267606671407445E-01
2L_14321061_SNP G A 0.1111 21 168 0.3666 4.4531872319731924E-01
2L_14321064_SNP A G 0.125 24 168 0.4995 5.3002939986160880E-01
2L_14321143_SNP A G 0.1649 31 157 0.3838 2.4727460136995560E-01
2L_14321190_SNP C T 0.2186 40 143 0.2075 6.4128100998925908E-02
2L_14321214_SNP T C 0.05584 11 186 0.3543 3.5644410792077730E-01
2L_14321223_SNP T C 0.2088 38 144 0.2127 8.3748700314455693E-02
2L_14321231_SNP C G 0.2896 53 130 0.2455 9.3783023685981903E-02
2L_14321282_SNP G A 0.2044 37 144 0.3517 2.3907597753709198E-01
2L_14321289_SNP C T 0.2707 49 132 0.2916 1.4086547965388341E-01
2L_14321303_SNP C T 0.2787 51 132 0.3172 1.5609965161270301E-01
2L_14321383_SNP G A 0.05584 11 186 0.3543 3.5644410792077730E-01
2L_14321485_SNP T C 0.2541 47 138 0.7314 4.8704871513730263E-01
2L_14321560_SNP G A 0.3315 61 123 0.7127 4.9786071438985546E-01
2L_14321563_SNP A T 0.1693 32 157 0.508 6.5233990640617012E-01
2L_14321569_SNP T C 0.178 34 157 0.5736 7.0987662641465632E-01
2L_14321572_SNP C T 0.337 62 122 0.8315 6.4770684488714247E-01
2L_14321632_SNP T A 0.1081 20 165 0.128 7.5057475005667354E-02
2L_14321686_SNP A G 0.1148 21 162 0.4157 4.2148895641749917E-01
2L_14321826_SNP G A 0.375 69 115 0.8787 7.0561458019114576E-01
2L_14321904_SNP C T 0.3081 57 128 0.5192 2.7575028094851006E-01
2L_14321906_SNP A G 0.3048 57 130 0.5171 2.6696218514040215E-01
2L_14322067_SNP A G 0.2 37 148 0.2889 3.9694287289383612E-01
2L_14322092_SNP C G 0.1823 33 148 0.3717 5.8916715308551137E-01
2L_14322096_SNP A C 0.1838 34 151 0.6677 8.5361833585761948E-01
2L_14322101_SNP G A 0.2086 39 148 0.4435 6.4913246875867081E-01
2L_14322149_SNP C T 0.09896 19 173 0.6971 8.8415741169325379E-01
2L_14322171_SNP A C 0.1526 29 161 0.8506 9.3575886958753385E-01
2L_14322181_SNP A G 0.06952 13 174 0.725 7.5971287366005402E-01
2L_14322209_SNP C T 0.05851 11 177 0.03899 3.2069722782210035E-02
2L_14322230_SNP T A 0.3913 72 112 0.1382 9.5156037469358856E-02
2L_14322284_SNP C T 0.2193 41 146 0.08095 4.4850254783787062E-02
2L_14322317_SNP T C 0.2446 45 139 0.1254 8.5958347375116428E-02
2L_14322341_SNP C G 0.2378 44 141 0.2214 1.9449663861024824E-01
2L_14322380_SNP T C 0.1755 33 155 0.7264 4.5099462040298510E-01
2L_14322401_SNP T A 0.09948 19 172 0.001753 4.8932761841525103E-03
2L_14322434_SNP C G 0.07368 14 176 0.3356 4.6601502680255069E-01
2L_14322497_SNP A G 0.07812 15 177 0.0001047 7.3554159697937960E-05
2L_14322527_SNP C T 0.1204 23 168 0.3768 3.5337254369661275E-01
2L_14322551_SNP G A 0.125 24 168 0.3367 3.2218241373084178E-01
2L_14322566_SNP T A 0.3016 57 132 0.1123 1.9488326574683912E-01
2L_14322587_SNP G A 0.1742 31 147 0.3796 3.7741582935925533E-01
2L_14322590_SNP A G 0.1547 28 153 0.4486 4.6992202485462631E-01
2L_14322612_SNP C A 0.1093 20 163 0.8625 6.4199617611825033E-01
2L_14322651_SNP G A 0.1405 26 159 0.8108 6.7348858539702816E-01
2L_14322677_SNP T A 0.2873 52 129 0.3358 1.1882688954238807E-01
2L_14322843_SNP A G 0.4066 74 108 0.6446 7.7541105984773973E-01
2L_14322887_SNP G A 0.1568 29 156 0.3806 3.7896844129463070E-01
2L_14322980_SNP T C 0.4576 81 96 0.5517 5.8474609581376624E-01
2L_14322986_SNP A G 0.452 80 97 0.5863 7.1805144810432253E-01
2L_14322998_SNP G A 0.4859 86 91 0.657 8.2752611223324379E-01
2L_14323010_SNP G A 0.2191 39 139 0.4661 3.5338819380790221E-01
2L_14323031_SNP G A 0.05882 11 176 0.4915 3.3503042485072942E-01
2L_14323202_SNP A T 0.1244 24 169 0.4165 2.6399436272072940E-01
2L_14323241_SNP G A 0.1913 35 148 0.7859 6.5108242778273517E-01
2L_14323289_SNP A G 0.1823 33 148 0.7091 5.7350065210888113E-01
2L_14323316_SNP G C 0.1351 25 160 0.8074 7.4589137020506879E-01
2L_14323352_SNP T A 0.1152 22 169 0.6997 9.7658145505813843E-01
2L_14323361_SNP T C 0.2022 37 146 0.8449 7.8504652976015232E-01
2L_14323364_SNP G A 0.2033 37 145 0.8609 8.1483868354816935E-01
2L_14323373_SNP A G 0.1667 30 150 0.6746 6.2338600528751942E-01
2L_14323403_SNP C G 0.1813 33 149 0.8377 7.9739017433833514E-01
2L_14323448_SNP G A 0.1768 32 149 0.7861 7.3519598705843625E-01
2L_14323482_SNP A C 0.1803 33 150 0.4745 4.1130543321701551E-01
2L_14323486_SNP G T 0.1858 34 149 0.3699 3.2032390281150802E-01
2L_14323490_SNP T A 0.1758 32 150 0.324 2.8488742102038378E-01
2L_14323502_SNP T C 0.1848 34 150 0.3605 3.1475630350601924E-01
2L_14323505_SNP T C 0.1582 28 149 0.4815 4.6209703300651028E-01
2L_14323514_SNP A T 0.1967 36 147 0.2817 2.6928129572270298E-01
2L_14323595_SNP G C 0.453 82 99 0.1703 1.3847283346303951E-01
2L_14323613_SNP A G 0.07487 14 173 0.6854 6.0689874159594159E-01
2L_14323616_SNP C T 0.456 83 99 0.2131 1.7266077751630471E-01
2L_14323640_SNP G A 0.45 81 99 0.1781 1.3825770617600375E-01
2L_14323664_SNP T A 0.2513 47 140 0.2773 2.8430893836401749E-01
2L_14323679_SNP T C 0.1979 37 150 0.3889 3.9234946517827129E-01
2L_14323700_SNP T C 0.1925 36 151 0.266 2.6723659745031247E-01
2L_14323802_SNP A G 0.4365 79 102 0.1513 1.4470016907311700E-01
2L_14323871_SNP G A 0.1658 31 156 0.4937 5.2198600186259081E-01
2L_14323912_SNP C T 0.3552 65 118 0.9562 5.3925569176338695E-01
2L_14323940_SNP T C 0.1047 20 171 0.2525 6.1990938861010914E-01
2L_14323994_SNP A G 0.3459 64 121 0.8982 7.0762868605370621E-01
2L_14324027_SNP A G 0.08247 16 178 0.3499 8.5913141981544261E-01
2L_14324060_SNP A G 0.2333 42 138 0.3578 2.6680419358547613E-01
2L_14324078_SNP T C 0.1304 24 160 0.8537 8.7647267594308620E-01
2L_14324090_SNP A G 0.1351 25 160 0.7688 8.0147296419066327E-01
2L_14324147_SNP A T 0.2135 38 140 0.4338 3.4496626946257247E-01
2L_14324171_SNP C T 0.1459 27 158 0.6715 6.9275253596483344E-01
2L_14324222_SNP T C 0.05699 11 182 0.5959 5.3809996106661595E-01
2L_14324303_SNP G C 0.1556 28 152 0.1913 1.3543790978477144E-01
2L_14324304_SNP T A 0.1648 30 152 0.2829 2.0607630043789793E-01
2L_14324328_SNP C A 0.09945 18 163 0.2705 2.1756612300933609E-01
2L_14324333_SNP C T 0.05128 10 185 0.5859 6.2469259854938486E-01
2L_14324426_SNP G A 0.0733 14 177 0.978 7.2134975580872940E-01
2L_14324438_SNP C T 0.1818 34 153 0.8983 9.5291218909315167E-01
2L_14324447_SNP C T 0.326 59 122 0.8916 6.3125223594244351E-01
2L_14324459_SNP A G 0.337 61 120 0.7002 4.4311328332145772E-01
2L_14324495_SNP C G 0.07979 15 173 0.8606 8.8579036526326793E-01
2L_14324558_SNP C T 0.1576 29 155 0.3404 2.7812290339824075E-01
2L_14324564_SNP G A 0.173 32 153 0.2244 2.1383325839150613E-01
2L_14324624_SNP A G 0.1204 23 168 0.2321 4.4072077154059952E-01
2L_14324655_SNP T G 0.1749 32 151 0.1103 1.2118814156646074E-01
2L_14324705_SNP A T 0.1648 30 152 0.1401 1.5161281682386107E-01
2L_14324707_SNP T A 0.1657 30 151 0.09222 7.7196128349965837E-02
2L_14324719_SNP C T 0.1685 31 153 0.09285 7.8847934368548131E-02
2L_14324722_SNP A T 0.1639 30 153 0.0683 5.5606387673358793E-02
2L_14325014_SNP T C 0.06633 13 183 0.7963 6.7780370774847398E-01
2L_14325068_SNP T C 0.1031 20 174 0.1236 9.1791767287804804E-02
2L_14325167_SNP A G 0.1474 28 162 0.3312 2.1654645856185195E-01
2L_14325203_SNP A G 0.1658 31 156 0.303 1.6671603466071050E-01
2L_14325266_SNP T G 0.1989 37 149 0.2312 1.3035607423635875E-01
2L_14325302_SNP C A 0.1882 35 151 0.1076 5.5306179645073811E-02
2L_14325319_SNP G A 0.4457 82 102 0.9099 7.0620724183972905E-01
2L_14325323_SNP G A 0.1405 26 159 0.2258 1.5087961358322954E-01
2L_14325491_SNP C T 0.4489 79 97 0.7485 8.1518073031936966E-01
2L_14325494_SNP G C 0.08466 16 173 0.7205 6.1617760934916477E-01
2L_14325524_SNP T C 0.4773 84 92 0.1356 1.6101667002890463E-01
2L_14325529_SNP T C 0.419 75 104 0.4803 5.4681133718633168E-01
2L_14325594_SNP C T 0.4641 84 97 0.06471 7.8520234509415254E-02
2L_14325964_SNP A T 0.2951 54 129 0.6305 4.8424002272188338E-01
2L_14326000_SNP A C 0.2951 54 129 0.2322 1.4104841415003411E-01
2L_14326002_SNP A T 0.4088 74 107 0.5613 3.3296752908659255E-01
2L_14326080_SNP G A 0.1123 21 166 0.06455 4.1736954851079006E-02
2L_14326420_SNP A G 0.2216 39 137 0.1183 1.0053251405473929E-01
2L_14326491_SNP T C 0.1042 20 172 0.9007 9.2871571032336353E-01
2L_14326497_SNP C G 0.1204 23 168 0.3291 4.1519352705780432E-01
2L_14326543_SNP T C 0.1526 29 161 0.318 4.4043533053334194E-01
2L_14326626_SNP C G 0.114 22 171 0.3209 2.7759446356224349E-01
2L_14326627_SNP T G 0.1152 22 169 0.3579 3.1031375812668849E-01
2L_14326827_SNP A T 0.2637 48 134 0.545 7.4623752378340402E-01
2L_14326842_SNP G T 0.2458 44 135 0.4303 6.3373778978597484E-01
2L_14326851_SNP G T 0.1047 20 171 0.04412 5.1835225921988921E-02
2L_14326860_SNP G A 0.07407 14 175 0.7581 8.3699606777777313E-01
2L_14326863_SNP C A 0.07368 14 176 0.7741 8.5312984158574334E-01
2L_14326872_SNP G A 0.06349 12 177 0.7585 8.5301632597987131E-01
2L_14326965_SNP T C 0.06633 13 183 0.145 7.0801868546655031E-02
2L_14326980_SNP C T 0.4426 81 102 0.06925 5.7298575067691239E-02
2L_14326992_SNP C T 0.4581 82 97 0.07409 7.7769083336682684E-02
2L_14326995_SNP A G 0.452 80 97 0.1023 1.1100684624385615E-01
2L_14327028_SNP C T 0.3736 68 114 0.1244 9.6736433659317611E-02
2L_14327061_SNP A C 0.05641 11 184 0.1711 7.0265202700828810E-02
2L_14327068_SNP A G 0.06122 12 184 0.2021 9.4439155858779045E-02
2L_14327135_SNP C T 0.4254 77 104 0.1229 1.8376320166373217E-01
2L_14327240_SNP G C 0.1793 33 151 0.1813 1.1454342547846097E-01
2L_14327247_SNP A T 0.427 79 106 0.4371 4.5408709141604731E-01
2L_14327260_SNP C T 0.1913 35 148 0.4411 3.4554671834104644E-01
2L_14327263_SNP T G 0.4378 81 104 0.3602 3.9034565791630371E-01
2L_14327268_SNP A C 0.1543 29 159 0.3908 4.5890756725102377E-01
2L_14327296_SNP C G 0.1967 36 147 0.272 3.6635429064176528E-01
2L_14327298_SNP T C 0.1967 36 147 0.272 3.6635429064176528E-01
2L_14327312_SNP C T 0.1543 29 159 0.4059 6.1100874920979042E-01
2L_14327330_SNP G A 0.1892 35 150 0.2152 3.7548694961816298E-01
2L_14327468_SNP A T 0.07254 14 179 0.9553 7.0127090660878588E-01
2L_14327543_SNP A T 0.1925 36 151 0.7386 4.9558819188324410E-01
2L_14327552_SNP T A 0.1925 36 151 0.6888 4.3480190063774593E-01
2L_14327588_SNP C T 0.2337 43 141 0.9598 6.2186393776605775E-01
2L_14327712_SNP C G 0.3667 66 114 0.9279 8.4759806594379694E-01
2L_14327753_SNP A G 0.2994 53 124 0.7007 7.7294426556818863E-01
2L_14327767_SNP T A 0.3955 70 107 0.7927 7.8296254566790369E-01
2L_14327926_DEL A ATA 0.2067 37 142 0.8653 6.7084950342193683E-01
2L_14327978_INS T TTCT 0.3041 52 119 0.1356 1.9258984685781266E-01
2L_14328006_SNP C A 0.3807 67 109 0.4366 4.4767247838242585E-01
2L_14328014_SNP T C 0.3864 68 108 0.3224 2.9838875211180949E-01
2L_14328251_SNP T A 0.0678 12 165 0.6369 9.2740007087142584E-01
2L_14328315_SNP A G 0.2034 36 141 0.7676 8.8679979559599131E-01
2L_14328344_SNP T A 0.392 69 107 0.8906 7.5264787267349209E-01
2L_14328355_SNP G T 0.3389 61 119 0.8235 8.6975089429229813E-01
2L_14328356_SNP A T 0.3389 61 119 0.9043 8.8872991819067448E-01
2L_14328377_SNP A T 0.1444 27 160 0.4667 6.7891604623329005E-01
2L_14328422_SNP C T 0.1309 25 166 0.5543 4.1590152289336968E-01
2L_14328462_SNP G C 0.4407 78 99 0.4163 3.1086216865131500E-01
2L_14328528_SNP T A 0.3195 54 115 0.4407 2.5456437164972934E-01
2L_14328558_SNP T C 0.2697 48 130 0.6608 5.9561069005237965E-01
2L_14328564_SNP T C 0.1526 29 161 0.9318 8.5781471023201472E-01
2L_14328627_SNP A G 0.09474 18 172 0.3877 5.9733759424231236E-01
2L_14328660_SNP C T 0.09424 18 173 0.1154 1.6754539213972597E-01
2L_14328836_SNP C T 0.0625 12 180 0.2673 3.1525185372415188E-01
2L_14328875_SNP C A 0.4066 74 108 0.1748 6.4517525181218449E-02
2L_14329088_SNP A G 0.2849 53 133 0.6567 5.0203965916805626E-01
2L_14329124_SNP G T 0.2447 46 142 0.9536 6.7832827716330057E-01
2L_14329125_SNP A T 0.2634 49 137 0.6955 5.0269709732946277E-01
2L_14329134_DEL T TT 0.2197 38 135 0.3034 6.1454794597187212E-01
2L_14329138_DEL G GAAATATACCCTTT 0.2663 49 135 0.9592 9.4027430866948869E-01
2L_14329154_INS AGGTTCATAAGGTA A 0.2637 48 134 0.99 9.3613413927590439E-01
2L_14329285_SNP C A 0.3804 70 114 0.6617 5.0223477777022030E-01
2L_14329318_SNP C T 0.3081 57 128 0.869 8.3769160382874241E-01
2L_14329332_SNP T G 0.2865 51 127 0.797 6.7062999593242356E-01
2L_14329578_SNP A T 0.3661 67 116 0.9962 8.0349988590548094E-01
2L_14329593_SNP A G 0.06667 13 182 0.4823 4.6792816157351325E-01
2L_14329676_SNP T G 0.3736 68 114 0.5823 7.3852406153303940E-01
2L_14329689_SNP C T 0.3804 70 114 0.5208 5.9688236822908924E-01
2L_14329716_SNP G A 0.3425 62 119 0.9076 7.6777551549894085E-01
2L_14329764_SNP G C 0.3859 71 113 0.6639 6.4338566224113092E-01
2L_14329770_SNP C T 0.3925 73 113 0.6853 7.4732714002807987E-01
2L_14329900_SNP C T 0.4511 83 101 0.5229 5.7452275715510837E-01
2L_14329908_SNP T C 0.4033 73 108 0.3434 4.0340672578951664E-01
2L_14329989_SNP C T 0.06383 12 176 0.9658 8.0116426840644039E-01
2L_14330097_SNP A T 0.1202 22 161 0.7514 6.5187083303487414E-01
2L_14330130_SNP T C 0.1243 23 162 0.8547 5.9629602798897496E-01
2L_14330185_SNP C A 0.3901 71 111 0.4789 3.8120543675896190E-01
2L_14330187_SNP C G 0.0914 17 169 0.655 4.8203356500882844E-01
2L_14330235_SNP C A 0.05236 10 181 0.3285 2.7672971026399851E-01
2L_14330247_SNP T C 0.1111 21 168 0.9893 9.7027615268123879E-01
2L_14330304_SNP C T 0.483 85 91 0.5192 8.1339978684709235E-01
2L_14330307_SNP G A 0.4033 73 108 0.5638 8.0415860261145311E-01
2L_14330308_SNP T C 0.07254 14 179 0.1737 2.8890850004132362E-01
2L_14330325_SNP T A 0.459 84 99 0.3686 6.3235427542006661E-01
2L_14330384_SNP T C 0.08377 16 175 0.3518 4.4855847641619018E-01
2L_14330441_SNP A C 0.1925 36 151 0.2884 2.0614524256068723E-01
2L_14330513_SNP G A 0.4972 89 90 0.4417 6.5806581513701812E-01
2L_14330528_SNP A G 0.3925 73 113 0.8105 8.5013017616300690E-01
2L_14330546_SNP A G 0.4462 83 103 0.5681 8.7554059945568541E-01
2L_14330549_SNP G A 0.1615 31 161 0.1158 1.9070525840052921E-01
2L_14330558_SNP G T 0.4481 82 101 0.4542 8.3071172018543171E-01
2L_14330574_SNP A G 0.09694 19 177 0.2205 3.7912103184578716E-01
2L_14330591_SNP G A 0.4521 85 103 0.5301 8.9675450199216467E-01
2L_14330618_SNP A C 0.3011 56 130 0.6256 4.6316209486595494E-01
2L_14330819_SNP C T 0.4444 80 100 0.8347 6.4220077118327801E-01
2L_14330823_SNP C T 0.4444 80 100 0.8344 6.3517214764815910E-01
2L_14330825_SNP C G 0.45 81 99 0.8469 6.6067130939616214E-01
2L_14330834_SNP A G 0.442 80 101 0.9081 7.1258437860006074E-01
2L_14331017_SNP C A 0.05729 11 181 0.3178 3.3504315575563215E-01
2L_14331099_SNP A T 0.06218 12 181 0.1778 1.9569510925262668E-01
2L_14331103_SNP T C 0.05729 11 181 0.3178 3.3504315575563215E-01
2L_14331107_SNP A C 0.07292 14 178 0.1669 1.6333205193947853E-01
2L_14331115_SNP T C 0.0625 12 180 0.1794 1.9617594963667728E-01
2L_14331124_SNP G C 0.06218 12 181 0.1778 1.9569510925262668E-01
2L_14331132_SNP G A 0.07292 14 178 0.1669 1.6333205193947853E-01
2L_14331146_SNP T C 0.06218 12 181 0.1778 1.9569510925262668E-01
2L_14331331_SNP T C 0.2811 52 133 0.4205 9.4406160687706620E-01
2L_14331349_SNP T C 0.05319 10 178 0.3101 3.9316492943461745E-01
2L_14331586_SNP A G 0.08065 15 171 0.6334 7.6037579782818376E-01
2L_14331703_SNP A G 0.3333 61 122 0.3501 3.1205989848666127E-01
2L_14331739_SNP C T 0.306 56 127 0.4483 3.6459683983245628E-01
2L_14331967_SNP T C 0.3011 56 130 0.6346 6.2343536624148310E-01
2L_14331971_SNP T C 0.06486 12 173 0.8969 9.0089961938047503E-01
2L_14331994_SNP T C 0.3791 69 113 0.9144 7.2803871592889824E-01
2L_14332021_SNP A C 0.2973 55 130 0.676 5.0980826020281556E-01
2L_14332041_SNP C T 0.4389 79 101 0.8 9.8284834594559189E-01
2L_14332064_SNP T C 0.478 87 95 0.1843 1.8495307283669316E-01
2L_14332070_SNP A G 0.4511 83 101 0.3246 3.4042940184449433E-01
2L_14332145_SNP C T 0.08197 15 168 0.114 1.1656728007109241E-01
2L_14332198_SNP A C 0.06077 11 170 0.1969 2.0343445355883993E-01
2L_14332214_SNP G A 0.1703 31 151 0.0219 2.9918085611866523E-02
2L_14332220_SNP C G 0.3187 58 124 0.08255 1.1901582829526225E-01
2L_14332223_SNP C T 0.2131 39 144 0.1503 2.1921265607327189E-01
2L_14332232_SNP G A 0.3169 58 125 0.08047 1.1745078339993997E-01
2L_14332289_SNP C T 0.4076 75 109 0.5825 6.0421842188404362E-01
2L_14332313_SNP C T 0.4699 86 97 0.4504 5.4836107086852215E-01
2L_14332346_SNP T C 0.08763 17 177 3.479e-05 5.0223807782560924E-05
2L_14332400_SNP G T 0.3222 58 122 0.512 8.2770401720519982E-01
2L_14332406_SNP A G 0.3279 60 123 0.5625 7.4158939633655319E-01
2L_14332426_SNP A T 0.478 87 95 0.1358 1.0016048036947489E-01
2L_14332521_SNP G A 0.0567 11 183 0.4491 6.3013258505410186E-01
2L_14332522_SNP A C 0.1148 21 162 0.001408 9.3091733407732588E-04
2L_14332593_SNP C T 0.05759 11 180 0.0008488 9.2369938021996689E-04
2L_14332703_SNP A T 0.2742 51 135 0.5748 8.8925447749074027E-01
2L_14332705_SNP T C 0.4011 73 109 0.8399 4.7200427995861349E-01
2L_14332726_SNP T A 0.1183 22 164 0.06257 7.9655816056539971E-02
2L_14332731_SNP T G 0.123 23 164 0.08556 1.1048696556520388E-01
2L_14332736_SNP T C 0.3778 68 112 0.1507 7.8476450343406667E-02
2L_14332744_SNP C T 0.1937 37 154 0.7968 6.7005925921234233E-01
2L_14332745_SNP C G 0.1937 37 154 0.6059 3.7338245551775495E-01
2L_14332748_DEL C AT 0.1136 20 156 0.2289 2.5121330144993492E-01
2L_14332758_SNP A G 0.2011 38 151 0.5279 2.2545592016353422E-01
2L_14332833_SNP T C 0.09694 19 177 0.1694 1.2604726024855872E-01
2L_14332883_SNP C T 0.4551 81 97 0.05521 2.0830035000906338E-02
2L_14332900_SNP A G 0.459 84 99 0.1634 3.9489444463470490E-02
2L_14332904_SNP T C 0.4689 83 94 0.1975 3.7500406098997859E-02
2L_14332920_SNP T A 0.4615 84 98 0.1508 2.0340877545301575E-02
2L_14332944_SNP T G 0.06383 12 176 0.7102 8.8969954003592100E-01
2L_14332967_SNP T A 0.4481 82 101 0.3908 8.6014324594243186E-02
2L_14333018_SNP T C 0.414 77 109 0.4517 1.0594432688906408E-01
2L_14333051_SNP G A 0.5 90 90 0.1313 4.2665056265541526E-02
2L_14333090_SNP G A 0.1176 22 165 0.1892 2.1779088725201889E-01
2L_14333091_SNP A C 0.1176 22 165 0.3337 3.7638707982811059E-01
2L_14333151_SNP A G 0.2275 43 146 0.3962 9.1403865974965859E-02
2L_14333159_SNP A C 0.2228 41 143 0.4754 1.1883097414411181E-01
2L_14333177_SNP A G 0.2287 43 145 0.46 1.5770158433879700E-01
2L_14333189_SNP T A 0.3681 67 115 0.6436 3.3177470589383196E-01
2L_14333194_SNP C A 0.227 42 143 0.4024 1.2107088237932417E-01
2L_14333207_INS GG G 0.1967 36 147 0.4305 4.1612895736656064E-01
2L_14333225_SNP A T 0.2043 38 148 0.3806 1.6060777564211004E-01
2L_14333280_SNP A G 0.1828 34 152 0.2548 2.7615943059157677E-01
2L_14333328_SNP G A 0.4586 83 98 0.1325 4.5655472205187078E-02
2L_14333337_SNP G T 0.4713 82 92 0.0845 4.5177215501929532E-02
2L_14333366_SNP C T 0.4407 78 99 0.07133 1.7677281268197790E-02
2L_14333377_SNP T G 0.234 44 144 0.05608 7.6693986466688782E-03
2L_14333405_SNP T C 0.4615 84 98 0.0695 1.7711311640062510E-02
2L_14333505_SNP G C 0.2023 35 138 0.5681 2.1656936221472112E-01
2L_14333562_SNP T C 0.2381 45 144 0.7238 3.0831997813611389E-01
2L_14333583_SNP C T 0.3757 68 113 0.1509 6.2476048098846326E-02
2L_14333622_SNP T C 0.09574 18 170 0.6819 9.5397778245242626E-01
2L_14333682_SNP T C 0.05155 10 184 0.5346 6.5888610436670436E-01
2L_14333899_SNP A C 0.1639 30 153 0.1049 1.4973084828171013E-01
2L_14333901_SNP C T 0.1632 31 159 0.1042 1.5215962520256143E-01
2L_14334024_SNP G A 0.05181 10 183 0.5625 6.0345425735067026E-01
2L_14334029_SNP T G 0.2011 38 151 0.05385 9.0704103355114252E-02
2L_14334068_SNP T C 0.2418 44 138 0.1849 2.6419982050429591E-01
2L_14334113_SNP C T 0.2742 51 135 0.5461 5.3019395584677487E-01
2L_14334126_SNP A G 0.1257 23 160 0.6329 7.4383339530535175E-01
2L_14334129_SNP A G 0.2554 47 137 0.0376 4.8108718457278390E-02
2L_14334130_SNP A T 0.2473 45 137 0.04762 1.4264224471432541E-01
2L_14334153_SNP A T 0.1124 20 158 0.7572 8.7549306161814089E-01
2L_14334159_SNP C T 0.254 48 141 0.02414 5.6511921595912701E-02
2L_14334399_SNP T C 0.1889 34 146 0.1373 3.4223015139966440E-01
2L_14334400_SNP C T 0.2151 40 146 0.1231 2.2868222312438113E-01
2L_14334410_SNP A G 0.1361 26 165 0.2273 2.7491903831346576E-01
2L_14334624_SNP T A 0.3184 57 122 0.09448 1.7806356092759379E-01
2L_14334631_SNP C A 0.337 61 120 0.06848 1.1954814853867002E-01
2L_14334632_SNP C A 0.3407 62 120 0.09626 1.5916012679684743E-01
2L_14334674_SNP A G 0.3261 60 124 0.3751 5.7210285998029442E-01
2L_14334690_SNP G A 0.3297 60 122 0.2643 2.9236960072993390E-01
2L_14334693_SNP C A 0.3128 56 123 0.1963 2.1965084533466905E-01
2L_14334694_SNP C T 0.3187 58 124 0.2139 2.3714512384834752E-01
2L_14334720_SNP A G 0.08287 15 166 0.3749 3.7392917510627799E-01
2L_14334814_SNP G A 0.05236 10 181 0.6198 8.9372141340579625E-01
2L_14334819_SNP T C 0.0567 11 183 0.7091 9.8998035087533931E-01
2L_14334821_SNP A G 0.05208 10 182 0.5458 6.9888878466793103E-01
2L_14334867_SNP A T 0.4469 80 99 0.2824 3.2143517600318428E-01
2L_14335042_SNP T A 0.07609 14 170 0.8682 7.0016051994465200E-01
2L_14335250_SNP A G 0.06061 12 186 0.2208 1.2827523798081419E-01
2L_14335273_SNP G T 0.1011 19 169 0.5331 4.8568748300580000E-01
2L_14335369_SNP T A 0.05155 10 184 0.4316 4.0385875411608485E-01
2L_14335371_SNP A G 0.05181 10 183 0.4385 4.1144843741523951E-01
2L_14335381_SNP G T 0.1005 19 170 0.8759 9.7232951222216168E-01
2L_14335387_DEL T TA 0.05128 10 185 0.4442 4.1598114377595286E-01
2L_14335425_SNP T A 0.07979 15 173 0.6354 5.0038294399784700E-01
2L_14335426_DEL G GT 0.07979 15 173 0.6354 5.0038294399784700E-01
2L_14335427_SNP A T 0.05357 9 159 0.8368 8.4859227293275841E-01
2L_14335432_SNP C T 0.07979 15 173 0.6354 5.0038294399784700E-01
2L_14335434_INS ATA A 0.07979 15 173 0.6354 5.0038294399784700E-01
2L_14335440_SNP T C 0.1326 24 157 0.8632 7.5771949707654662E-01
2L_14335449_SNP T C 0.06878 13 176 0.3849 2.6459891474905672E-01
2L_14335478_SNP T A 0.1058 20 169 0.8514 9.1747762395373067E-01
2L_14335484_SNP A T 0.1105 21 169 0.6237 8.4201368729571457E-01
2L_14335531_SNP A G 0.06878 13 176 0.9509 9.0482271489698129E-01
2L_14335558_SNP T C 0.4389 79 101 0.109 8.3580221980683156E-02
2L_14335709_SNP C T 0.2056 37 143 0.7669 9.8218912784934587E-01
2L_14335767_SNP A G 0.08854 17 175 0.02133 6.3557211433322202E-03
2L_14335801_SNP A T 0.07853 15 176 0.004084 1.1578860758472038E-03
2L_14335904_SNP T C 0.1813 33 149 0.2075 4.4056464889876423E-01
2L_14335907_SNP C T 0.09896 19 173 0.1327 2.0762473046571617E-01
2L_14335949_SNP A G 0.1204 23 168 0.9139 5.9288967855460917E-01
2L_14336048_SNP A T 0.07568 14 171 0.718 8.8784418209994032E-01
2L_14336055_SNP C A 0.05914 11 175 0.9354 6.3320011912029284E-01
2L_14336136_SNP C G 0.1657 29 146 0.8704 5.7921082283529102E-01
2L_14336254_SNP G T 0.2393 39 124 0.08701 1.0265861803168130E-01
2L_14336255_SNP A G 0.236 38 123 0.07625 9.4717097625869218E-02
2L_14336358_SNP C T 0.1011 18 160 0.526 6.0974147693260461E-01
2L_14336413_SNP G A 0.0884 16 165 0.2897 3.2802117028515243E-01
2L_14336498_SNP C G 0.05495 10 172 0.4902 3.2929473524018005E-01
2L_14336526_SNP G T 0.0989 18 164 0.9973 9.9510248654108446E-01
2L_14336557_SNP C T 0.1492 27 154 0.9966 9.6118429261273142E-01
2L_14336590_SNP A C 0.2126 37 137 0.8158 5.1152561614424652E-01
2L_14336785_SNP G T 0.05729 11 181 0.7639 7.2468441711842180E-01
2L_14336788_SNP T G 0.05729 11 181 0.7639 7.2468441711842180E-01
2L_14336797_SNP A T 0.1264 23 159 0.7431 5.6604081447438515E-01
2L_14337136_SNP T A 0.0914 17 169 0.08493 3.1022992762141190E-02
2L_14337179_SNP T C 0.139 26 161 0.009941 1.1856879475495916E-02
2L_14337393_SNP A C 0.05102 10 186 0.581 4.4402459883272560E-01
2L_14337514_SNP T C 0.1198 23 169 0.3682 2.8002930298037110E-01
2L_14338127_SNP A C 0.4171 73 102 0.6539 7.2698010233006749E-01
2L_14338148_SNP G A 0.1111 21 168 0.1644 2.4712860272585224E-01
2L_14338155_SNP A C 0.1117 21 167 0.1658 2.4961640313346356E-01
2L_14338156_SNP A G 0.09626 18 169 0.2447 3.1446162289361901E-01
2L_14338313_SNP C T 0.1351 25 160 0.642 5.4584991998472687E-01
2L_14338463_SNP T C 0.2043 38 148 0.7585 7.6763257243508898E-01
2L_14338568_SNP C T 0.3514 65 120 0.03864 1.2229131305623486E-01
2L_14338583_SNP G A 0.05699 11 182 0.6361 7.6739112702206325E-01
2L_14338634_SNP G A 0.4101 73 105 0.1251 4.6377246494349034E-01
2L_14338721_SNP C T 0.07179 14 181 0.3865 2.5763200360523275E-01
2L_14338772_SNP T A 0.05641 11 184 0.5035 5.7066420987632305E-01
2L_14338775_SNP C T 0.0567 11 183 0.5591 5.7942891650743267E-01
2L_14338836_SNP T C 0.2402 43 136 0.1288 4.9429237102765444E-01
2L_14339279_SNP T G 0.05376 10 176 0.2942 2.6102613113686857E-01
2L_14339377_SNP A C 0.2961 53 126 0.7097 7.1291943260506918E-01
2L_14339679_SNP G A 0.4199 76 105 0.7598 9.8536828408433452E-01
2L_14339680_SNP G C 0.4254 77 104 0.6997 9.3567710298794171E-01
2L_14340008_SNP T C 0.1623 31 160 0.6249 7.9485712926544627E-01
2L_14340040_SNP G A 0.1429 27 162 0.8698 7.8798913144386962E-01
2L_14340086_SNP G T 0.3708 66 112 0.5854 3.2473757275378456E-01
2L_14340087_SNP C A 0.3672 65 112 0.5348 2.9379250597740936E-01
2L_14340098_SNP G T 0.05155 10 184 0.4135 9.3390539297785402E-02
2L_14340110_INS TT T 0.1492 27 154 0.8984 7.4500999969639259E-01
2L_14340126_SNP A T 0.07216 14 180 0.5326 4.9136696020746862E-01
2L_14340129_SNP G T 0.2291 41 138 0.9604 9.8090636581102619E-01
2L_14340169_SNP A C 0.2961 53 126 0.8146 7.4806032420186219E-01
2L_14340170_SNP C T 0.1622 30 155 0.875 7.9733676249923091E-01
2L_14340172_SNP T G 0.2349 39 127 0.5451 4.2361250703775155E-01
2L_14340196_SNP T G 0.2796 52 134 0.5537 6.0462690051673795E-01
2L_14340202_SNP C T 0.1283 24 163 0.5977 3.1915159460700049E-01
2L_14340207_SNP A T 0.1297 24 161 0.7146 4.5375252268931110E-01
2L_14340211_SNP A G 0.1351 25 160 0.7098 4.3888871924579143E-01
2L_14340239_SNP A C 0.1264 23 159 0.7644 9.8692316908557354E-01
2L_14340254_SNP C A 0.2458 44 135 0.7262 5.6478541954628136E-01
2L_14340284_SNP G A 0.1381 25 156 0.6016 3.6784927832146785E-01
2L_14340370_SNP C G 0.1077 21 174 0.2155 2.3818866153525453E-01
2L_14340472_SNP T G 0.08247 16 178 0.8015 8.9987621773946047E-01
2L_14340483_SNP A G 0.09326 18 175 0.8823 7.6961329408108381E-01
2L_14340489_SNP A C 0.09326 18 175 0.8097 7.6532374715855700E-01
2L_14340498_INS TGCAACCAATTTTTT T 0.09694 19 177 0.958 9.4495251668412272E-01
2L_14340509_SNP C A 0.08763 17 177 0.6841 8.1992014977915950E-01
2L_14340532_SNP A G 0.1702 32 156 0.9794 9.4195836168458391E-01
2L_14340571_SNP T C 0.09375 18 174 0.6777 5.4912295742176986E-01
2L_14340575_SNP C T 0.2083 40 152 0.8769 8.1186265171541838E-01
2L_14340623_SNP T C 0.06154 12 183 0.4148 8.0653333206499345E-01
2L_14340685_SNP C G 0.05729 11 181 0.751 9.4561053718376420E-01
2L_14340716_SNP G A 0.4254 77 104 0.005379 2.6751214268723824E-03
2L_14340734_SNP A G 0.4348 80 104 0.006233 1.1286160566774972E-03
2L_14340753_SNP T A 0.4674 86 98 0.04221 1.5688213031970655E-02
2L_14340762_SNP C T 0.4728 87 97 0.02226 4.5048732845154905E-03
2L_14340774_SNP G A 0.0829 16 177 0.5488 5.1339623652350630E-01
2L_14340775_SNP T A 0.1047 20 171 0.9658 9.4312451504039196E-01
2L_14340779_SNP A T 0.1042 20 172 0.9697 9.3829346950637271E-01
2L_14340844_INS ACAAACAAA A 0.06736 13 180 0.7908 9.5028036350048972E-01
2L_14340847_SNP T G 0.1243 23 162 0.761 7.8717809014510021E-01
2L_14340866_SNP T C 0.3855 69 110 0.0487 2.9980068756879696E-02
2L_14340870_SNP C T 0.4859 86 91 0.03454 1.5357389627782676E-02
2L_14340888_SNP G T 0.4751 86 95 0.01664 8.7826038066299295E-03
2L_14340890_SNP A T 0.4945 90 92 0.03432 1.7591816720611581E-02
2L_14340892_SNP C T 0.456 83 99 0.04244 2.6845120113692798E-02
2L_14340896_SNP G A 0.5 90 90 0.03604 2.2080759037033427E-02
2L_14340898_SNP T A 0.4972 90 91 0.035 2.3600004081447776E-02
2L_14340905_DEL G GCTCATTTAAATA 0.4972 89 90 0.03295 1.9473027234006207E-02
2L_14340920_SNP A G 0.4033 73 108 0.02087 9.0222333445451868E-03
2L_14340936_SNP A C 0.4889 88 92 0.008715 1.1355901879354926E-03
2L_14340967_SNP A C 0.235 43 140 0.9281 6.9848318296414047E-01
2L_14341023_SNP T A 0.4839 90 96 0.00566 1.2779121542210998E-03
2L_14341027_SNP A G 0.06186 12 182 0.6944 9.5306522686727901E-01
2L_14341033_SNP C T 0.35 63 117 0.02305 1.3400667596776132E-02
2L_14341042_SNP C A 0.3277 58 119 0.00926 5.8332441445053829E-03
2L_14341181_SNP G T 0.1774 33 153 0.009401 5.9567346332567396E-03
2L_14341186_SNP A C 0.3846 70 112 0.01115 2.7025025614872710E-03
2L_14341565_SNP T C 0.25 45 135 0.9286 5.4021777689989336E-01
2L_14341663_SNP C T 0.06383 12 176 0.6525 5.4792237738840588E-01
2L_14341671_SNP A T 0.05128 10 185 0.6094 7.4495699557735806E-01
2L_14341718_SNP T C 0.1885 36 155 0.5429 5.8478424709422350E-01
2L_14341762_SNP C T 0.1243 23 162 0.1123 6.4383465375611265E-02
2L_14341772_SNP T G 0.05155 10 184 0.612 5.0958141587280614E-01
2L_14341776_SNP C G 0.06701 13 181 0.6463 9.3801958286955811E-01
2L_14341945_SNP G A 0.3911 70 109 0.6138 7.9995459764769805E-01
2L_14341948_SNP T C 0.3966 71 108 0.3349 4.5687307617934025E-01
2L_14341955_SNP C A 0.4345 73 95 0.5661 7.4472005809530573E-01
2L_14341958_DEL A AA 0.4326 77 101 0.501 6.5442794610595389E-01
2L_14341962_SNP T A 0.3876 69 109 0.8445 9.8636344745986204E-01
2L_14341967_SNP A T 0.4128 71 101 0.4749 5.8836505769131042E-01
2L_14342000_SNP G A 0.4302 74 98 0.5145 6.6261987570846836E-01
2L_14342002_SNP A T 0.4244 73 99 0.8065 6.4921772295018276E-01
2L_14342011_MNP GGG AAA 0.4023 70 104 0.3804 4.8850965763357679E-01
2L_14342033_SNP T A 0.4583 77 91 0.4676 5.6075587869174215E-01
2L_14342040_SNP G A 0.4602 81 95 0.5012 5.8867512370808095E-01
2L_14342044_SNP T A 0.4593 79 93 0.5538 6.4338095449562238E-01
2L_14342113_SNP A T 0.4088 74 107 0.7424 6.5105666449775479E-01
2L_14342132_SNP A G 0.4044 74 109 0.7056 8.1583980088576291E-01
2L_14342136_SNP G T 0.413 76 108 0.6821 5.7618338825324367E-01
2L_14342162_SNP T C 0.2912 53 129 0.6368 3.7293298611425241E-01
2L_14342164_SNP A T 0.2857 52 130 0.6899 9.5447108599073682E-01
2L_14342196_SNP T C 0.427 76 102 0.5863 5.5575664548759940E-01
2L_14342396_SNP C T 0.08021 15 172 0.6231 5.5659067009752672E-01
2L_14342463_DEL A AACA 0.1092 19 155 0.4253 4.3292060054273895E-01
2L_14342684_SNP T C 0.492 92 95 0.9469 6.9890280202521426E-01
2L_14342708_SNP C T 0.3189 59 126 0.9645 9.4720026360626719E-01
2L_14342814_SNP C G 0.324 58 121 0.6027 4.7418861472992246E-01
2L_14342859_SNP A C 0.08854 17 175 0.7066 5.9609782003715517E-01
2L_14342976_SNP C G 0.2053 39 151 0.5678 5.8274834217088789E-01
2L_14343058_SNP A G 0.1917 37 156 0.537 8.0042911698583663E-01
2L_14343208_SNP G T 0.291 55 134 0.2604 2.0565117347868367E-01
2L_14343225_SNP C T 0.2872 54 134 0.3639 2.9980442294365328E-01
2L_14343288_SNP C G 0.3812 69 112 0.2847 4.2038001562156579E-01
2L_14343305_SNP C A 0.4324 80 105 0.6471 6.4229569640984208E-01
2L_14343307_SNP C T 0.4254 77 104 0.779 8.0329413368662661E-01
2L_14343348_SNP G T 0.478 87 95 0.8675 8.3437984989273717E-01
2L_14343413_SNP T G 0.1302 25 167 0.1774 8.3706152834431724E-02
2L_14343430_SNP A C 0.4667 84 96 0.1324 3.8797497974783150E-02
2L_14343459_SNP T C 0.4477 77 95 0.5634 4.9310658450601452E-01
2L_14343474_SNP A C 0.3736 68 114 0.6889 6.2819993350462588E-01
2L_14343475_SNP T C 0.3764 67 111 0.6872 6.2727378977693959E-01
2L_14343579_SNP G A 0.4439 83 104 0.7058 5.1731778957420138E-01
2L_14343585_SNP T C 0.1005 19 170 0.7819 9.7873447308970563E-01
2L_14343597_SNP T A 0.1989 36 145 0.7381 7.0583638445007346E-01
2L_14343666_SNP C G 0.3763 70 116 0.6098 9.2561260792186162E-01
2L_14343706_SNP T G 0.2674 50 137 0.9927 9.8327509147173964E-01
2L_14343708_SNP A G 0.3187 58 124 0.4026 4.3488286129731113E-01
2L_14343709_SNP C T 0.3708 66 112 0.3717 3.2994462233509747E-01
2L_14343837_SNP C T 0.2857 52 130 0.5207 5.9347804227132306E-01
2L_14343885_SNP G C 0.2527 47 139 0.4837 4.3431421699780492E-01
2L_14343930_SNP G C 0.3175 60 129 0.1499 1.7436557928283547E-01
2L_14343957_SNP T G 0.3138 59 129 0.1532 1.8142195619106150E-01
2L_14343961_SNP T C 0.3155 59 128 0.1755 2.0452890116232414E-01
2L_14343981_SNP C T 0.3424 63 121 0.4246 5.2197341572371259E-01
2L_14344002_SNP T C 0.3497 64 119 0.3534 7.4272882026516140E-01
2L_14344140_SNP G A 0.4247 79 107 0.7536 7.8125169038280418E-01
2L_14344160_SNP C G 0.1522 28 156 0.8682 8.9037282804194684E-01
2L_14344172_SNP A G 0.05348 10 177 0.1314 1.1535147694851988E-01
2L_14344262_SNP A G 0.1784 33 152 0.7592 7.7526363267212750E-01
2L_14344300_SNP C A 0.08205 16 179 0.6896 2.9296056739740872E-01
2L_14344319_SNP A C 0.3797 71 116 0.42 6.9054198179166937E-01
2L_14344367_SNP G A 0.4833 87 93 0.1932 3.6085710991838427E-01
2L_14344536_SNP T A 0.05128 10 185 0.4882 4.0548795187581910E-01
2L_14344587_SNP C T 0.4444 80 100 0.901 3.6768218970623034E-01
2L_14344659_SNP A C 0.2632 50 140 0.2132 2.2411302552342083E-01
2L_14344662_SNP C T 0.2947 56 134 0.08433 9.3910333251742695E-02
2L_14344761_SNP A G 0.2328 44 145 0.151 1.5459324634649052E-01
2L_14344789_SNP C T 0.3514 65 120 0.2302 1.1174231815095037E-01
2L_14344794_SNP C G 0.224 43 149 0.209 2.6129503801008613E-01
2L_14344797_SNP C G 0.2251 43 148 0.211 2.9311771085835758E-01
2L_14344899_SNP A T 0.1466 28 163 0.4918 3.8982278090077382E-01
2L_14344911_SNP G A 0.1466 28 163 0.5172 3.4883763580557581E-01
2L_14344917_SNP T C 0.151 29 163 0.4398 3.0234644343757866E-01
2L_14344944_SNP G A 0.4536 83 100 0.0553 2.0378846516920481E-02
2L_14344956_SNP T G 0.2033 37 145 0.09604 3.9280365224016539E-02
2L_14344962_SNP G T 0.4511 83 101 0.9749 6.1294782529798075E-01
2L_14344974_SNP A G 0.1289 25 169 0.6102 4.0401576924323701E-01
2L_14345109_SNP C A 0.1458 28 164 0.567 3.9916880484774020E-01
2L_14345133_SNP T C 0.3548 66 120 0.809 5.7897722336482482E-01
2L_14345328_SNP A C 0.2088 38 144 0.9125 9.2905877162871719E-01
2L_14345493_SNP C T 0.2151 40 146 0.3106 1.4683942881312773E-01
2L_14345494_SNP A G 0.2921 52 126 0.529 7.3957295465247830E-01
2L_14345496_SNP T A 0.2193 41 146 0.2732 1.3025875912299922E-01
2L_14345705_SNP T A 0.1925 36 151 0.4538 4.2697533156752121E-01
2L_14345795_SNP T C 0.4253 74 100 0.2224 2.3122788397177541E-01
2L_14345801_SNP A G 0.1848 34 150 0.4413 4.0419093795568972E-01
2L_14345820_SNP A T 0.1648 30 152 0.1968 1.7299727389357711E-01
2L_14345822_SNP C A 0.1858 34 149 0.4573 4.0269228234682364E-01
2L_14345851_SNP A T 0.1765 33 154 0.3813 3.5577501668393219E-01
2L_14345878_SNP T C 0.1739 32 152 0.5425 4.7999762889349640E-01
2L_14345910_SNP C A 0.3575 64 115 0.7437 7.1067829137962801E-01
2L_14345932_SNP C T 0.1211 23 167 0.7616 4.2076782295336568E-01
2L_14345941_SNP A G 0.1198 23 169 0.7931 9.9918527063386520E-01
2L_14345943_SNP A T 0.1152 22 169 0.6824 8.5730746329595886E-01
2L_14345945_SNP A C 0.1164 22 167 0.7339 9.1882557606676929E-01
2L_14345946_SNP A G 0.1838 34 151 0.3324 2.9122104179220853E-01
2L_14346078_SNP A C 0.1693 32 157 0.6472 5.5950900037112294E-01
2L_14346218_SNP A T 0.08247 16 178 0.01968 8.3039211377509466E-03
2L_14346300_SNP T G 0.4637 83 96 0.421 4.0596590796575682E-01
2L_14346479_SNP G T 0.4703 87 98 0.2958 3.5407082951077229E-01
2L_14346541_SNP C T 0.4262 78 105 0.8085 6.6689102728404781E-01
2L_14346595_SNP C T 0.05236 10 181 0.7874 7.1148496968828712E-01
2L_14346619_SNP A G 0.2834 53 134 0.524 5.1359082337130391E-01
2L_14346663_SNP G A 0.3564 67 121 0.3074 2.1371274314042032E-01
2L_14346665_SNP G T 0.06667 13 182 0.6543 9.0737403796366878E-01
2L_14346694_SNP C T 0.3298 62 126 0.5334 5.6101105698785514E-01
2L_14346696_SNP C G 0.3333 63 126 0.5097 5.5513352456489873E-01
2L_14346725_SNP C A 0.3132 57 125 0.9068 9.4479808257351183E-01
2L_14346731_SNP A T 0.3135 58 127 0.9499 9.7488580387556989E-01
2L_14346737_INS AA A 0.2444 44 136 0.9924 8.3424637082378517E-01
2L_14346751_SNP C G 0.1392 27 167 0.8775 8.2321245546955579E-01
2L_14346754_SNP T C 0.06701 13 181 0.751 9.3435602509969429E-01
2L_14346765_SNP A T 0.06701 13 181 0.751 9.3435602509969429E-01
2L_14346767_SNP G T 0.06701 13 181 0.751 9.3435602509969429E-01
2L_14346775_SNP T G 0.06701 13 181 0.7378 9.5218307315943507E-01
2L_14346799_SNP C T 0.05699 11 182 0.6714 7.7565569346539098E-01
2L_14346814_SNP T A 0.05759 11 180 0.6899 7.5536834045623480E-01
2L_14346825_SNP T C 0.05729 11 181 0.6863 7.5919082804415394E-01
2L_14346826_SNP C T 0.05759 11 180 0.6955 7.5159112035350750E-01
2L_14346842_SNP G A 0.05759 11 180 0.8768 6.0348444442747406E-01
2L_14346856_SNP G A 0.05759 11 180 0.8451 6.4235466338007252E-01
2L_14346944_SNP G C 0.3278 59 121 0.3571 2.6796174547115748E-01
2L_14346976_SNP G T 0.06701 13 181 0.7566 9.1979834791007975E-01
2L_14346984_SNP T G 0.3462 63 119 0.3194 2.4639481764241178E-01
2L_14346993_SNP C T 0.0733 14 177 0.6523 9.1229148781567548E-01
2L_14347006_SNP T A 0.06736 13 180 0.7656 9.0998702327003911E-01
2L_14347013_SNP T C 0.3297 60 122 0.6128 5.5596353571193236E-01
2L_14347021_SNP A G 0.3149 57 124 0.4536 4.3666613234266372E-01
2L_14347033_DEL C CA 0.3297 60 122 0.5825 5.1487123093239739E-01
2L_14347042_SNP T G 0.0567 11 183 0.4892 8.5892565961280587E-01
2L_14347058_SNP T C 0.4114 72 103 0.613 3.4469243826221119E-01
2L_14347089_SNP C G 0.0567 11 183 0.4892 8.5892565961280587E-01
2L_14347093_SNP A G 0.1075 20 166 0.604 2.4895683202360008E-01
2L_14347099_SNP T C 0.4483 78 96 0.2095 1.7335587038622113E-01
2L_14347100_SNP A G 0.4483 78 96 0.2022 1.7888555263602068E-01
2L_14347118_SNP A G 0.3242 59 123 0.09724 1.9632521210143039E-01
2L_14347123_SNP A G 0.1875 36 156 0.7021 8.0786163575027792E-01
2L_14347129_DEL C CT 0.1875 36 156 0.7021 8.0786163575027792E-01
2L_14347151_SNP A T 0.1875 36 156 0.915 9.2461251034264491E-01
2L_14347158_SNP G A 0.3164 56 121 0.6606 6.5676064337599893E-01
2L_14347212_SNP A C 0.1892 35 150 0.7204 7.0281791444901331E-01
2L_14347236_DEL T TT 0.2241 39 135 0.9927 8.2793070433049376E-01
2L_14347261_SNP T C 0.0625 12 180 0.97 6.2833147620478469E-01
2L_14347340_SNP A T 0.4066 74 108 0.8239 5.8354447569104417E-01
2L_14347439_SNP G A 0.3277 58 119 0.4481 3.0245963904275386E-01
2L_14347451_SNP A G 0.2263 43 147 0.1899 1.7593052227844252E-01
2L_14347517_SNP A G 0.2961 53 126 0.2195 1.7423506147295809E-01
2L_14347624_SNP G A 0.3879 64 101 0.9317 9.2347756740776099E-01
2L_14347626_SNP G T 0.4253 74 100 0.946 8.6899143683701685E-01
2L_14347722_SNP G A 0.1711 32 155 0.42 3.8846272870028709E-01
2L_14347734_SNP A C 0.2712 48 129 0.819 5.5727350267590947E-01
2L_14347743_SNP C T 0.2527 46 136 0.6365 5.2434912218861984E-01
2L_14347749_SNP T C 0.172 32 154 0.3677 3.1584726069784907E-01
2L_14347764_SNP T C 0.3799 68 111 0.9521 6.5751623602776865E-01
2L_14347869_SNP T G 0.3143 55 120 0.7182 5.1299320931428860E-01
2L_14347920_SNP G T 0.2159 38 138 0.4558 4.5884229197794213E-01
2L_14347929_SNP A G 0.1309 25 166 0.3031 4.1180314885519775E-01
2L_14347932_SNP A T 0.1158 22 168 0.626 8.0814660727575194E-01
2L_14347944_SNP T C 0.48 84 91 0.4529 2.5453923484253249E-01
2L_14347950_SNP G A 0.07292 14 178 0.8545 9.0775364001976855E-01
2L_14347983_SNP A G 0.1158 22 168 0.7304 9.1089315772151569E-01
2L_14348013_SNP C T 0.212 39 145 0.9865 8.5883615601918661E-01
2L_14348016_SNP C T 0.212 39 145 0.8842 9.6579444681667559E-01
2L_14348100_SNP T C 0.1173 23 173 0.7901 5.8248365862134455E-01
2L_14348109_SNP C T 0.1122 22 174 0.7263 5.5659022104174860E-01
2L_14348166_SNP A G 0.09744 19 176 0.5671 3.6954808178937593E-01
2L_14348220_SNP A T 0.1443 28 166 0.4248 6.7898514340966776E-01
2L_14348240_SNP A T 0.4586 83 98 0.9753 8.0318531975148066E-01
2L_14348247_SNP C G 0.4556 82 98 0.9384 7.7755519482687563E-01
2L_14348252_SNP A T 0.4746 84 93 0.9693 7.5411044563531182E-01
2L_14348273_SNP T A 0.1392 27 167 0.4705 8.0378446182180063E-01
2L_14348275_SNP T G 0.2554 47 137 0.9311 9.4643750040909358E-01
2L_14348281_SNP A G 0.4915 87 90 0.9937 8.2549886874129053E-01
2L_14348299_SNP G A 0.2919 54 131 0.487 4.9947494719004404E-01
2L_14348311_SNP G C 0.1701 33 161 0.9184 8.4909636629732421E-01
2L_14348347_SNP G A 0.25 46 138 0.9543 8.2135849146987860E-01
2L_14348376_SNP T C 0.1309 25 166 0.4342 7.7459361410913097E-01
2L_14348416_SNP C T 0.2849 51 128 0.6811 9.7266926428174505E-01
2L_14348445_SNP C A 0.4886 86 90 0.9716 9.6409469640734069E-01
2L_14348461_SNP A G 0.1036 20 173 0.8511 9.7330231413845347E-01
2L_14348479_SNP A G 0.1204 23 168 0.8577 8.4409910369348107E-01
2L_14348493_SNP T C 0.1082 21 173 0.8532 9.2339715130795741E-01
2L_14348500_SNP G T 0.1615 31 161 0.6874 9.3987025000327784E-01
2L_14348503_SNP T A 0.1606 31 162 0.6858 9.4030334620496026E-01
2L_14348614_SNP G T 0.3923 71 110 0.22 3.4553467766988000E-01
2L_14348641_SNP T G 0.06952 13 174 0.5625 5.6500774878140070E-01
2L_14348708_SNP C A 0.3923 71 110 0.1728 2.6353923358368414E-01
2L_14348815_SNP A G 0.09677 18 168 0.3985 3.0567965033708733E-01
2L_14348848_SNP G A 0.07937 15 174 0.7521 7.2197670268163372E-01
2L_14348948_SNP G C 0.2825 50 127 0.9585 9.9240843695757164E-01
2L_14348962_SNP T C 0.2826 52 132 0.8071 5.9351619863942850E-01
2L_14348984_SNP T C 0.1534 29 160 0.3673 3.1394846367777052E-01
2L_14349002_SNP A C 0.05435 10 174 0.1707 1.0412304853194754E-01
2L_14349005_SNP G A 0.2971 52 123 0.3635 2.0416325229406951E-01
2L_14349015_SNP A T 0.0829 16 177 0.5086 4.5481133088154613E-01
2L_14349025_SNP T C 0.1189 22 163 0.5554 4.4025008520980558E-01
2L_14349030_SNP C G 0.2159 38 138 0.3332 4.1961865394190467E-01
2L_14349032_SNP A G 0.1722 31 149 0.303 1.9386830325349247E-01
2L_14349038_SNP T C 0.1703 31 151 0.2868 1.8432111308014154E-01
2L_14349040_SNP C T 0.4398 73 93 0.1217 1.0264662769553046E-01
2L_14349044_SNP G A 0.2056 37 143 0.2681 3.4599708427971876E-01
2L_14349049_SNP A T 0.2079 37 141 0.4913 6.3177691290184002E-01
2L_14349054_DEL A TC 0.05294 9 161 0.1798 2.4942251411345140E-01
2L_14349060_SNP T C 0.07732 15 179 0.4707 4.3917438251365026E-01
2L_14349073_SNP A T 0.1657 30 151 0.2078 1.3344737350958857E-01
2L_14349095_SNP A G 0.08763 17 177 0.5698 4.9114145745587390E-01
2L_14349099_SNP C T 0.1625 26 134 0.6352 8.8516323380741246E-01
2L_14349158_SNP T G 0.102 20 176 0.4912 4.1435660665449991E-01
2L_14349250_SNP T C 0.1451 28 165 0.7064 8.9180884755311707E-01
2L_14349452_SNP A T 0.133 25 163 0.2181 2.4544895321639448E-01
2L_14349463_SNP A G 0.2065 38 146 0.9849 9.3471196214254548E-01
2L_14349466_SNP G A 0.3167 57 123 0.4269 6.5245316996010660E-01
2L_14349541_SNP C T 0.05641 11 184 0.9682 9.9634133535245017E-01
2L_14349610_SNP A G 0.4881 82 86 0.4981 7.4683558977007991E-01
2L_14349672_SNP C T 0.1475 27 156 0.135 2.0008462769734214E-01
2L_14349678_SNP A C 0.1622 30 155 0.179 2.1798561731028465E-01
2L_14349686_SNP T A 0.129 24 162 0.2046 2.3595199081490603E-01
2L_14349689_INS TA T 0.1075 20 166 0.1906 1.9192142202077012E-01
2L_14349731_SNP C G 0.3143 55 120 0.6765 4.6740170080800891E-01
2L_14349789_SNP A G 0.3631 65 114 0.9004 7.5537169318216646E-01
2L_14349793_SNP G A 0.3652 65 113 0.9638 9.0079293302871744E-01
2L_14349813_SNP C A 0.3622 67 118 0.6861 6.0531820336359909E-01
2L_14349832_SNP C T 0.0625 12 180 0.2935 3.7041438413194949E-01
2L_14349919_SNP T A 0.4785 89 97 0.1566 9.5664699439400813E-02
2L_14349928_SNP A G 0.05181 10 183 0.9321 8.4681438488679950E-01
2L_14349949_SNP T A 0.07614 15 182 0.1893 1.2109677341249059E-01
2L_14349950_SNP C T 0.356 68 123 0.521 3.1051186018225352E-01
2L_14349979_SNP G A 0.2727 51 136 0.2665 3.2812492670065541E-01
2L_14349986_SNP T A 0.2789 53 137 0.2486 3.0969693207164606E-01
2L_14350002_SNP G T 0.0567 11 183 0.6431 9.2619188544228082E-01
2L_14350006_SNP G A 0.3656 68 118 0.4079 2.8267888024088406E-01
2L_14350017_SNP C G 0.371 69 117 0.06724 1.1942256072419266E-01
2L_14350022_SNP A G 0.2421 46 144 0.3422 4.5761509649968890E-01
2L_14350190_SNP G A 0.2556 46 134 0.8524 6.9141105788535362E-01
2L_14350347_SNP C T 0.4098 75 108 0.4462 3.0270367488491134E-01
2L_14350576_SNP A G 0.1554 30 163 0.01155 5.0933749823014246E-03
2L_14350755_SNP T G 0.2541 46 135 0.6603 5.8797433836937707E-01
2L_14350831_SNP C A 0.119 20 148 0.8219 7.8704902990470549E-01
2L_14350854_SNP A G 0.07895 15 175 0.7795 5.3481984052750908E-01
2L_14350873_SNP A T 0.0989 18 164 0.5795 7.7065672753018699E-01
2L_14350933_SNP C A 0.1746 33 156 0.8175 7.2775918050919541E-01
2L_14350942_SNP C T 0.4565 84 100 0.5304 5.5494819205032342E-01
2L_14350986_SNP A G 0.4216 78 107 0.5586 5.5014263669941743E-01
2L_14350992_SNP G T 0.2926 55 133 0.9298 8.3014438468657459E-01
2L_14351042_SNP A G 0.3503 62 115 0.9434 7.5981072523573800E-01
2L_14351232_SNP A G 0.1082 21 173 0.04161 3.5744936551155071E-02
2L_14351240_SNP G A 0.09626 18 169 0.8443 8.1982674901775243E-01
2L_14351264_SNP A G 0.07692 15 180 0.6655 4.4861420334745605E-01
2L_14351269_DEL CGGA GGTTT 0.06701 13 181 0.829 9.1360070075581845E-01
2L_14351271_SNP G T 0.1078 18 149 0.07007 6.3829105835519942E-02
2L_14351272_SNP A T 0.08772 15 156 0.04546 2.9475956035394480E-02
2L_14351298_SNP G A 0.2473 45 137 0.1306 1.1155065844009926E-01
2L_14351351_SNP T C 0.2527 47 139 0.1597 2.3446942439468699E-01
2L_14351423_SNP A C 0.1134 22 172 0.17 1.1049696356011529E-01
2L_14351477_SNP G A 0.164 31 158 0.9724 9.0953093948406227E-01
2L_14351531_SNP A C 0.1823 35 157 0.2988 1.5662118184398210E-01
2L_14351541_SNP T C 0.232 42 139 0.3291 2.8915628655533465E-01
2L_14351563_SNP A G 0.2253 41 141 0.5497 5.2139897575479921E-01
2L_14351579_SNP T A 0.2356 45 146 0.9036 7.5916901404272275E-01
2L_14351618_SNP T A 0.4389 79 101 0.6857 7.1982004593888915E-01
2L_14351628_DEL AA A 0.4686 82 93 0.5072 5.8756632392734987E-01
2L_14351753_SNP T C 0.05025 10 189 0.4578 5.5887419150779349E-01
2L_14351784_SNP T A 0.2258 42 144 0.4254 3.8502926004440352E-01
2L_14351799_SNP A G 0.4973 91 92 0.1727 1.0569990936245688E-01
2L_14351802_SNP G A 0.4973 93 94 0.1733 1.1080745673211378E-01
2L_14351833_SNP A T 0.3404 64 124 0.5158 8.0828408619138992E-01
2L_14351837_SNP G A 0.3404 64 124 0.5158 8.0828408619138992E-01
2L_14351842_SNP G A 0.4699 86 97 0.4067 6.0082201424961723E-01
2L_14351848_SNP A G 0.1217 23 166 0.5609 4.0587569003394341E-01
2L_14351857_DEL T CG 0.4972 90 91 0.2807 3.8640997609243122E-01
2L_14351876_SNP G A 0.4944 89 91 0.3575 4.7620528138282214E-01
2L_14351877_SNP A G 0.4972 88 89 0.3399 4.2454589766062312E-01
2L_14351893_SNP A C 0.4503 77 94 0.09526 1.0925141412296402E-01
2L_14351895_SNP A T 0.4862 88 93 0.1891 2.7154826649437347E-01
2L_14351918_SNP T C 0.3149 57 124 0.3897 4.3482331586007961E-01
2L_14351947_SNP A C 0.4859 86 91 0.1554 1.9812540797094191E-01
2L_14351963_SNP T A 0.1474 28 162 0.03099 2.7618236084105779E-02
2L_14351964_SNP T C 0.1474 28 162 0.03099 2.7618236084105779E-02
2L_14351980_SNP C A 0.1223 23 165 0.8281 9.9112519760720619E-01
2L_14352096_SNP C G 0.3889 70 110 0.6294 7.3489201085110434E-01
2L_14352131_SNP C A 0.3889 70 110 0.1585 2.4136452359580696E-01
2L_14352150_SNP C A 0.4757 88 97 0.9994 7.5678757582163536E-01
2L_14352188_SNP T C 0.3957 74 113 0.9817 9.9348908944390424E-01
2L_14352239_SNP A G 0.3135 58 127 0.9799 8.7589968220388315E-01
2L_14352263_SNP A G 0.1474 28 162 0.7203 5.3308334340728114E-01
2L_14352269_SNP A C 0.3041 52 119 0.8209 9.8332706689741345E-01
2L_14352326_SNP C T 0.0567 11 183 0.4097 4.7258812062248001E-01
2L_14352329_SNP A G 0.0567 11 183 0.4097 4.7258812062248001E-01
2L_14352426_SNP C A 0.1361 26 165 0.5874 8.2759079646199163E-01
2L_14352469_SNP A G 0.1632 31 159 0.3511 3.6663015377358921E-01
2L_14352477_SNP G A 0.1905 36 153 0.2732 5.3732277470450585E-01
2L_14352478_SNP A G 0.199 38 153 0.2304 4.6859193656729969E-01
2L_14352480_SNP A C 0.1198 23 169 0.1934 3.9052455548459231E-01
2L_14352488_SNP A C 0.3915 74 115 0.7068 8.8273854140131547E-01
2L_14352531_SNP C T 0.4457 78 97 0.9286 9.1477747075359672E-01
2L_14352573_SNP A T 0.1277 24 164 0.1503 2.6480503787348442E-01
2L_14352574_SNP A C 0.08854 17 175 0.8974 7.6232626501817702E-01
2L_14352613_SNP C T 0.1211 23 167 0.0987 1.9679793296189785E-01
2L_14352615_SNP T A 0.1613 30 156 0.93 9.2843019392092418E-01
2L_14352622_SNP A C 0.08901 17 174 0.6999 4.8480979446479489E-01
2L_14352635_SNP A G 0.1429 24 144 0.1217 2.4243096570826550E-01
2L_14352640_SNP A G 0.1551 29 158 0.6686 8.5985061938923502E-01
2L_14352647_SNP G T 0.1551 29 158 0.55 7.3030878519711884E-01
2L_14352653_SNP A T 0.1198 23 169 0.3067 4.0463290232754534E-01
2L_14352670_SNP G A 0.2541 46 135 0.4554 7.2905469663192524E-01
2L_14352841_SNP T C 0.09424 18 173 0.9567 9.4474467922413419E-01
2L_14352882_SNP A G 0.5 92 92 0.9273 9.1121397021653772E-01
2L_14352946_SNP T G 0.06283 12 179 0.9056 8.5573114640732084E-01
2L_14352985_SNP A T 0.08602 16 170 0.6555 5.2684730827113735E-01
2L_14353006_SNP G T 0.07568 14 171 0.6986 5.1837913593606455E-01
2L_14353012_SNP G A 0.1484 27 155 0.6829 8.8628847665250532E-01
2L_14353028_SNP T G 0.05263 10 180 0.8734 9.9125410748826703E-01
2L_14353066_SNP G A 0.05851 11 177 0.8155 9.1213036097126965E-01
2L_14353118_SNP T C 0.2781 52 135 0.6235 4.6747959714336662E-01
2L_14353170_SNP T C 0.1719 33 159 0.1891 5.1855838121203049E-02
2L_14353204_SNP A G 0.1237 23 163 0.8548 8.9804292431326704E-01
2L_14353342_SNP T C 0.06806 13 178 0.3031 3.0796780592563799E-01
2L_14353375_SNP T C 0.3459 64 121 0.5459 6.3929856131229101E-01
2L_14353396_SNP T C 0.07179 14 181 0.3823 4.6250807055881260E-01
2L_14353411_SNP A G 0.4262 78 105 0.1986 2.1807909440227458E-01
2L_14353423_SNP C T 0.1406 27 165 0.514 3.8598901997645563E-01
2L_14353441_SNP A G 0.07614 15 182 0.4124 4.3499038102957654E-01
2L_14353444_SNP G A 0.07692 15 180 0.4267 4.5683726663876489E-01
2L_14353450_SNP A G 0.07692 15 180 0.5016 6.2783631596440159E-01
2L_14353456_SNP T C 0.06667 13 182 0.4122 3.9499854532726209E-01
2L_14353492_SNP T C 0.4759 89 98 0.3205 3.2178625067825706E-01
2L_14353518_SNP A G 0.1518 29 162 0.9672 8.5442643293664600E-01
2L_14353528_SNP T G 0.1765 33 154 0.04745 5.6399478165832358E-02
2L_14353534_SNP G A 0.2857 52 130 0.8233 6.9329771717197519E-01
2L_14353537_SNP C T 0.2865 53 132 0.8155 7.3599581360399813E-01
2L_14353549_SNP T G 0.2849 53 133 0.853 7.6468004243517984E-01
2L_14353558_SNP G A 0.234 44 144 0.1602 2.1518933870304158E-01
2L_14353561_SNP C T 0.2366 44 142 0.1163 1.6499583512084703E-01
2L_14353562_SNP C T 0.1 19 171 0.6308 8.1129513191551961E-01
2L_14353582_SNP A G 0.2337 43 141 0.08083 9.9820842332035364E-02
2L_14353641_SNP G A 0.123 23 164 0.8776 6.6196263248461740E-01
2L_14353642_SNP A G 0.1376 26 163 0.7128 4.9775414775458304E-01
2L_14353648_SNP A T 0.1368 26 164 0.7237 5.0999149874333338E-01
2L_14353664_SNP G A 0.07179 14 181 0.8108 7.3995313123914408E-01
2L_14353666_SNP A C 0.06667 13 182 0.6566 6.0364303887941984E-01
2L_14353667_SNP T G 0.2742 51 135 0.7693 9.6589740565317039E-01
2L_14353678_SNP C G 0.2742 51 135 0.7579 9.5518845501429139E-01
2L_14353687_SNP A T 0.1204 23 168 0.6803 7.3683493297747216E-01
2L_14353738_SNP T C 0.3261 60 124 0.3806 5.0464499587949652E-01
2L_14353747_SNP T C 0.114 22 171 0.8749 9.5605074980544280E-01
2L_14353837_SNP T C 0.3622 67 118 0.9942 7.7410673236601646E-01
2L_14353839_SNP G A 0.2717 50 134 0.8656 9.5145257546031003E-01
2L_14353951_SNP A G 0.08205 16 179 0.8738 9.6367287742752106E-01
2L_14354002_SNP A G 0.08673 17 179 0.1117 5.0964825802437816E-02
2L_14354053_SNP T C 0.3169 58 125 0.4463 3.8735418316403414E-01
2L_14354074_SNP A G 0.132 26 171 0.06727 1.9822917695905006E-02
2L_14354146_SNP A T 0.1562 30 162 0.1776 5.8173569540977729E-02
2L_14354182_SNP T C 0.2324 43 142 0.977 8.1926991041006092E-01
2L_14354239_SNP G T 0.4915 87 90 0.9543 7.3596856506319397E-01
2L_14354371_SNP G A 0.3352 61 121 0.9764 9.7035612827205420E-01
2L_14354392_SNP T G 0.1585 29 154 0.5227 7.8838094234087697E-01
2L_14354410_SNP A G 0.3934 72 111 0.5352 6.1276350791217937E-01
2L_14354422_SNP A C 0.1134 22 172 0.2567 1.9799480479048970E-01
2L_14354447_SNP A G 0.1534 29 160 0.4324 4.3356416388217744E-01
2L_14354467_SNP T C 0.1176 22 165 0.6308 5.7456702602393239E-01
2L_14354481_SNP T G 0.4144 75 106 0.4561 7.6378266613203794E-01
2L_14354526_SNP A G 0.08808 17 176 0.02143 1.8047348261872310E-02
2L_14354547_SNP C T 0.09184 18 178 0.02781 3.4965867499576551E-02
2L_14354553_SNP A G 0.1042 20 172 0.7621 9.9394988786013827E-01
2L_14354598_SNP C T 0.09326 18 175 0.02456 3.0211652366171980E-02
2L_14354640_SNP G A 0.07812 15 177 0.006372 5.6033499893616010E-03
2L_14354643_SNP A G 0.4231 77 105 0.4048 2.9535156929494044E-01
2L_14354652_SNP T C 0.08763 17 177 0.01605 1.5934516267662648E-02
2L_14354682_SNP A G 0.388 71 112 0.05932 3.2523045208287207E-02
2L_14354724_SNP T A 0.1279 22 150 0.013 1.5618093947106554E-02
2L_14354790_SNP G A 0.2169 41 148 0.9555 8.6206489927776531E-01
2L_14354802_SNP A G 0.09231 18 177 0.0285 3.5152816465583644E-02
2L_14354841_SNP T G 0.09444 17 163 0.01826 1.5523332218664631E-02
2L_14354859_SNP T C 0.0733 14 177 0.215 3.1199695988283205E-01
2L_14354865_SNP A C 0.2021 38 150 0.9775 8.4880054256799098E-01
2L_14354882_SNP A G 0.2128 40 148 0.8254 8.7661909190084331E-01
2L_14354890_SNP T C 0.08718 17 178 0.02856 3.9797266951406007E-02
2L_14354891_SNP T A 0.2553 48 140 0.1647 1.0533306318603786E-01
2L_14354902_SNP A G 0.07772 15 178 0.007691 9.8957451625978753E-03
2L_14354911_SNP C T 0.4946 91 93 0.2151 9.5413544389871485E-02
2L_14355105_SNP C G 0.05641 11 184 0.002968 8.3214520669991684E-03
2L_14355131_SNP T G 0.1675 32 159 0.5203 3.0135029985731687E-01
2L_14355153_SNP C A 0.1868 34 148 0.9654 8.7903608719504744E-01
2L_14355160_SNP A G 0.2275 43 146 0.7564 5.2383670092698020E-01
2L_14355161_SNP T A 0.05729 11 181 0.8127 9.9225994411780127E-01
2L_14355266_SNP C T 0.427 76 102 0.1147 2.5385485688357575E-02
2L_14355277_SNP T G 0.4686 82 93 0.6449 3.9124661259175586E-01
2L_14355294_SNP A T 0.07732 15 179 0.805 6.1991726543014258E-01
2L_14355321_SNP C T 0.08163 16 180 0.7779 6.2251351933216914E-01
2L_14355324_SNP C A 0.4914 86 89 0.9952 7.2695684703421959E-01
2L_14355357_SNP A C 0.1579 30 160 0.08054 5.2231908840805009E-02
2L_14355395_SNP G C 0.05102 10 186 0.4656 3.9946055687153248E-01
2L_14355417_SNP A T 0.3279 60 123 0.1469 5.2921937611305071E-02
2L_14355422_SNP A C 0.2139 40 147 0.08542 6.6179642582580453E-02
2L_14355581_SNP A G 0.306 56 127 0.4122 3.4363431304104919E-01
2L_14355600_SNP A T 0.05612 11 185 0.6746 8.8564774194081108E-01
2L_14355643_SNP C T 0.09896 19 173 0.6867 9.1473690158805054E-01
2L_14355700_SNP C T 0.1376 26 163 0.5197 6.1913479820976458E-01
2L_14355740_SNP C T 0.2995 56 131 0.7393 8.1590865398186074E-01
2L_14355759_SNP T A 0.1223 23 165 0.9434 9.5184154042665226E-01
2L_14355804_INS GATGG G 0.2384 41 131 0.2727 4.0113259650628341E-01
2L_14355808_SNP T G 0.1561 27 146 0.6712 2.6108036111279387E-01
2L_14355818_SNP G A 0.2364 39 126 0.9868 9.4305263884885104E-01
2L_14355830_SNP C A 0.2486 46 139 0.8672 7.1136172241548068E-01
2L_14355836_DEL A AA 0.1452 27 159 0.7258 7.0190358370243011E-01
2L_14355839_SNP T C 0.1437 25 149 0.7388 6.9185543258944704E-01
2L_14355852_SNP A G 0.2611 47 133 0.4533 6.0844192687271847E-01
2L_14355863_SNP T A 0.1576 29 155 0.5454 2.0886011461956300E-01
2L_14355888_SNP G T 0.06593 12 170 0.4138 5.5754171157433174E-01
2L_14355985_INS CTCAAAC C 0.1839 32 142 0.4191 5.6550673105871541E-01
2L_14356022_DEL A AA 0.08333 14 154 0.4818 4.3050916432641051E-01
2L_14356028_SNP T A 0.1988 33 133 0.7074 9.8009455610927665E-01
2L_14356042_SNP G T 0.2062 33 127 0.6542 9.2051180792410536E-01
2L_14356062_SNP T G 0.1429 24 144 0.06148 6.2182407263343564E-02
2L_14356075_SNP A T 0.1302 22 147 0.02806 2.6564143733101717E-02
2L_14356112_SNP T C 0.2386 42 134 0.8758 7.2955971554475396E-01
2L_14356146_INS AG A 0.2865 51 127 0.724 4.1750539285887400E-01
2L_14356151_SNP A C 0.2881 51 126 0.6354 3.4005550314901922E-01
2L_14356169_SNP T C 0.2707 49 132 0.8355 5.1459550334358584E-01
2L_14356171_SNP G A 0.2762 50 131 0.7362 5.6779535937137160E-01
2L_14356173_SNP A T 0.2802 51 131 0.7023 4.3389696630648311E-01
2L_14356203_SNP G A 0.07027 13 172 0.7865 6.0263237255843072E-01
2L_14356220_SNP T C 0.2873 52 129 0.723 8.8898762373384344E-01
2L_14356232_SNP A T 0.4134 74 105 0.7204 7.5614913711601128E-01
2L_14356249_DEL CC TTT 0.2637 48 134 0.2334 9.9889592476751221E-02
2L_14356254_SNP A T 0.2791 48 124 0.2539 1.4282303033829802E-01
2L_14356269_SNP G A 0.337 62 122 0.7433 8.9675958609577866E-01
2L_14356285_SNP C T 0.2688 50 136 0.3863 1.6129729941152804E-01
2L_14356484_SNP G A 0.05155 10 184 0.7871 5.3543382716490873E-01
2L_14356496_SNP A G 0.2957 55 131 0.1341 1.3929410455753799E-01
2L_14356500_SNP T A 0.2995 56 131 0.1378 1.5089107367662102E-01
2L_14356552_DEL A AGCAA 0.2011 37 147 0.6203 6.3391109815929703E-01
2L_14356647_SNP A G 0.3989 73 110 0.06211 7.3740359195403948E-02
2L_14356651_SNP T C 0.224 41 142 0.03627 6.2433466336140608E-02
2L_14356663_SNP A T 0.1152 22 169 0.1918 2.7797144232661475E-01
2L_14356852_SNP T G 0.173 32 153 0.9416 8.7853698648370848E-01
2L_14356886_SNP G C 0.3556 64 116 0.05571 1.0419645600979018E-02
2L_14356912_SNP G A 0.1587 30 159 0.9583 5.5208821911941319E-01
2L_14356931_SNP A T 0.09626 18 169 0.9154 8.4649667865754363E-01
2L_14357019_SNP T G 0.1209 22 160 0.8327 4.3206168767405906E-01
2L_14357045_SNP T G 0.1421 27 163 0.9058 9.2743108957992326E-01
2L_14357100_SNP A C 0.06599 13 184 0.08868 6.1830887200927449E-02
2L_14357225_SNP C T 0.1693 32 157 0.1514 2.0286255615750060E-01
2L_14357275_SNP C T 0.06633 13 183 0.1318 7.0880462539835015E-02
2L_14357280_SNP C T 0.4378 81 104 0.1491 8.2522491270705184E-02
2L_14357290_SNP A C 0.07143 14 182 0.4737 4.6349214542884454E-01
2L_14357299_SNP A C 0.3105 59 131 0.3593 2.5198690900475496E-01
2L_14357333_SNP T C 0.1099 21 170 0.7891 8.8110472649341653E-01
2L_14357378_SNP T C 0.1543 29 159 0.8241 9.4527637291106481E-01
2L_14357481_SNP A G 0.1538 30 165 0.2977 1.0336312365991640E-01
2L_14357486_SNP C T 0.05851 11 177 0.5309 2.4581223162448773E-01
2L_14357488_SNP G A 0.1064 20 168 0.7871 3.8870403926452690E-01
2L_14357614_SNP G A 0.1571 30 161 0.4177 9.7691156770476462E-01
2L_14357683_SNP T C 0.1872 35 152 0.1471 1.4487053108176695E-01
2L_14357739_SNP C A 0.2789 53 137 0.4705 7.4577878670062636E-01
2L_14357740_DEL A AC 0.2554 47 137 0.5277 8.1775094513722979E-01
2L_14357751_SNP T C 0.3946 73 112 0.1009 2.0955234694131153E-01
2L_14357761_SNP G T 0.2 37 148 0.01652 8.2893974033764091E-03
2L_14357785_SNP A T 0.3481 63 118 0.2897 2.4378481487329506E-01
2L_14357872_SNP T C 0.07143 14 182 0.6381 6.5543637216208461E-01
2L_14357945_SNP A T 0.1818 34 153 0.3252 2.6289556710823858E-01
2L_14357957_SNP T A 0.1333 26 169 0.2233 7.4960385190388013E-01
2L_14357960_INS GC G 0.1385 27 168 0.2679 8.6443891979449872E-01
2L_14357984_SNP G T 0.09845 19 174 0.2756 7.5927085884030321E-01
2L_14357986_SNP G T 0.07614 15 182 0.7622 9.9457285039216969E-01
2L_14357999_SNP G C 0.1676 31 154 0.2821 4.9429785865658238E-01
2L_14358057_SNP A G 0.2 36 144 0.9145 4.9717159230577013E-01
2L_14358075_SNP A G 0.1686 29 143 0.4864 2.1139830401171289E-01
2L_14358087_SNP T C 0.173 32 153 0.2493 1.1112133024024407E-01
2L_14358096_SNP A G 0.4663 83 95 0.8573 7.8577806836854558E-01
2L_14358251_INS C CC 0.1053 20 170 0.3306 2.2034105584835140E-01
2L_14358387_SNP T C 0.4294 76 101 0.6041 4.6961913543344169E-01
2L_14358404_SNP G A 0.3427 61 117 0.8427 6.5684064808696307E-01
2L_14358427_SNP G A 0.2919 47 114 0.4014 4.5218363455483646E-01
2L_14358473_SNP A T 0.3757 68 113 0.9815 9.1467195832887860E-01
2L_14358508_SNP T G 0.2973 55 130 0.5472 9.0522497101608967E-01
2L_14358515_SNP T C 0.3315 61 123 0.6497 9.2024338078352874E-01
2L_14358522_SNP T C 0.1925 36 151 0.09852 2.0131881246366334E-01
2L_14358539_SNP T A 0.2912 53 129 0.604 5.5546475576880572E-01
2L_14358615_SNP C T 0.1429 25 150 0.8392 7.8545629997660082E-01
2L_14358732_SNP T A 0.1317 22 145 0.2504 2.3795323747512009E-01
2L_14358786_SNP C A 0.3882 66 104 0.8217 5.7823088998952066E-01
2L_14358791_SNP A T 0.3815 66 107 0.847 6.1121512448418036E-01
2L_14358792_SNP A C 0.1 18 162 0.8299 6.8323126011637414E-01
2L_14358801_DEL TTAATT T 0.07386 13 163 0.9345 6.4805474596212509E-01
2L_14358823_SNP C T 0.0663 12 169 0.6225 3.7709721833664944E-01
2L_14358824_SNP G A 0.06557 12 171 0.6187 3.7231260824596524E-01
2L_14358833_SNP T C 0.3678 64 110 0.7567 4.7594878431721321E-01
2L_14358854_SNP C G 0.2111 38 142 0.6763 8.0260372762570076E-01
2L_14358865_DEL AATTTACCG A 0.07735 14 167 0.7703 5.0614208989420817E-01
2L_14358896_SNP A G 0.1124 19 150 0.5668 4.3611616973024436E-01
2L_14358911_SNP G A 0.07514 13 160 0.8987 5.9488494224171107E-01
2L_14358947_SNP C A 0.324 58 121 0.5293 8.8694154156543281E-01
2L_14358956_SNP T G 0.2586 45 129 0.9957 5.3799072456121977E-01
2L_14359002_SNP C T 0.1376 26 163 0.8616 5.3549432383490680E-01
2L_14359019_SNP G A 0.1361 26 165 0.8235 4.9628002409495353E-01
2L_14359023_SNP C T 0.377 69 114 0.4149 3.0677951148878457E-01
2L_14359059_SNP G A 0.1823 35 157 0.2122 1.6656540521211083E-01
2L_14359064_SNP A T 0.178 34 157 0.2122 1.8431863529182257E-01
2L_14359076_SNP G C 0.4615 84 98 0.6223 4.4481026710269311E-01
2L_14359078_SNP T C 0.1383 26 162 0.8726 9.9306534974196914E-01
2L_14359080_DEL A AA 0.3034 54 124 0.7913 8.6706673004795487E-01
2L_14359082_SNP A C 0.1398 26 160 0.9297 8.9515392560037088E-01
2L_14359084_SNP T A 0.1522 28 156 0.9609 7.0804286035464381E-01
2L_14359092_SNP G T 0.1316 25 165 0.1929 3.0291926512399858E-01
2L_14359093_SNP T C 0.1361 26 165 0.9164 9.6630281888321279E-01
2L_14359108_DEL T TG 0.1309 25 166 0.8459 9.1901371930041875E-01
2L_14359123_INS GC G 0.3191 60 128 0.3092 1.7829615242224384E-01
2L_14359125_SNP T C 0.3243 60 125 0.3327 2.0849109698772361E-01
2L_14359134_SNP T C 0.3207 59 125 0.4624 2.7861060627876999E-01
2L_14359146_SNP A T 0.3315 61 123 0.3613 2.3513171184906112E-01
2L_14359150_SNP A C 0.1503 29 164 0.05344 2.2960153075949074E-02
2L_14359154_INS CAGTC C 0.3575 64 115 0.8209 7.3565911890822555E-01
2L_14359157_SNP A C 0.2324 43 142 0.7437 8.5958619012875725E-01
2L_14359163_SNP G A 0.2378 44 141 0.703 8.3794210250616463E-01
2L_14359171_SNP C A 0.1686 29 143 0.7562 7.0439976305720886E-01
2L_14359173_SNP C T 0.1864 33 144 0.9745 8.1351881396036418E-01
2L_14359175_SNP A T 0.2044 37 144 0.9558 9.4548344265428375E-01
2L_14359183_SNP C G 0.4696 85 96 0.6681 5.7376268068021041E-01
2L_14359186_DEL CA G 0.4802 85 92 0.5917 4.7504459596483406E-01
2L_14359199_SNP A T 0.1414 27 164 0.02423 8.3787409140443081E-03
2L_14359201_SNP T C 0.1429 27 162 0.03057 1.1090962769192306E-02
2L_14359211_SNP C T 0.06061 12 186 0.3712 3.0055671576053511E-01
2L_14359214_SNP T C 0.07772 15 178 0.4949 3.0469151112828408E-01
2L_14359223_SNP C G 0.1915 36 152 0.5485 6.1881494465725817E-01
2L_14359226_SNP T C 0.1882 35 151 0.5784 6.1931736352555733E-01
2L_14359227_SNP G A 0.1915 36 152 0.5485 6.1881494465725817E-01
2L_14359257_SNP C G 0.05699 11 182 0.6915 6.8222299335899650E-01
2L_14359259_SNP A G 0.06186 12 182 0.5008 4.8278957857174731E-01
2L_14359296_SNP C T 0.1406 27 165 0.04749 1.8922667746953385E-02
2L_14359350_SNP G C 0.1376 26 163 0.08158 4.0492653059074200E-02
2L_14359366_SNP G T 0.4022 72 107 0.8308 8.5012614213256343E-01
2L_14359378_SNP T C 0.4066 74 108 0.9507 9.7146814396316772E-01
2L_14359397_SNP G C 0.4144 75 106 0.9963 8.9240492500670421E-01
2L_14359479_SNP T C 0.4598 80 94 0.4727 4.7909185745362259E-01
2L_14359574_SNP T A 0.1475 27 156 0.06519 1.8573095634450543E-01
2L_14359594_SNP C T 0.172 32 154 0.1427 7.8936805993467626E-02
2L_14359664_SNP C G 0.1295 25 168 0.2939 5.9894812911973871E-01
2L_14359817_SNP C T 0.3898 69 108 0.1047 4.9445260417651439E-02
2L_14359877_SNP T C 0.3536 64 117 0.1656 1.4148585704985250E-01
2L_14359886_SNP A G 0.1559 29 157 0.8418 5.3878824057993202E-01
2L_14359889_SNP C G 0.453 82 99 0.07918 3.0815376008988479E-02
2L_14359919_SNP A G 0.0829 16 177 0.6106 2.6472959910438776E-01
2L_14359925_SNP A G 0.1117 21 167 0.5581 5.8565914974913691E-01
2L_14359958_SNP C A 0.1842 35 155 0.9497 8.5630127056794081E-01
2L_14359962_SNP C T 0.1765 33 154 0.9928 8.6860605453941098E-01
2L_14359970_SNP T C 0.1383 26 162 0.2702 2.1111598737271975E-01
2L_14359974_SNP C T 0.2151 40 146 0.9415 8.0684250452120954E-01
2L_14360027_SNP G A 0.2228 41 143 0.1937 2.4683517648863074E-01
2L_14360054_SNP A T 0.1093 20 163 0.244 2.0420296957206707E-01
2L_14360069_SNP A T 0.2 36 144 0.06865 6.8633673625054098E-02
2L_14360079_SNP T G 0.06283 12 179 0.8558 5.5898298208206842E-01
2L_14360153_SNP G C 0.4885 85 89 0.668 8.9534498474708790E-01
2L_14360156_SNP A C 0.05699 11 182 0.3025 5.9207898511523505E-01
2L_14360225_SNP T C 0.09626 18 169 0.9161 8.8760537622179658E-01
2L_14360369_SNP T G 0.1123 21 166 0.1547 1.1019579692704451E-01
2L_14360372_SNP T C 0.1376 26 163 0.04971 7.4672351429629386E-02
2L_14360373_SNP C A 0.2935 54 130 0.01443 1.8560638086146039E-02
2L_14360390_SNP C T 0.2888 54 133 0.01244 1.1885804252723018E-02
2L_14360462_SNP G A 0.459 84 99 0.4653 9.8585720328480786E-01
2L_14360465_SNP T C 0.2363 43 139 0.4259 2.9307208539280338E-01
2L_14360528_SNP C G 0.1077 21 174 0.07239 7.7599775272247113E-03
2L_14360627_SNP G A 0.2881 51 126 0.1208 8.2618327440815889E-02
2L_14360640_SNP A G 0.3439 65 124 0.8517 7.1852618285118375E-01
2L_14360648_SNP C T 0.4286 78 104 0.1597 8.7184895018855291E-02
2L_14360702_SNP A C 0.0914 17 169 0.9432 6.5044790180643508E-01
2L_14360705_SNP C T 0.08649 16 169 0.933 6.7976626653408823E-01
2L_14360708_SNP A C 0.08649 16 169 0.9065 6.7573682944105928E-01
2L_14360855_SNP A C 0.0733 14 177 0.0332 3.7423492900023635E-02
2L_14360945_SNP A G 0.2842 52 131 0.2875 2.0370649477637115E-01
2L_14361074_SNP C T 0.355 60 109 0.9201 8.2103750105030782E-01
2L_14361125_SNP T G 0.09043 17 171 0.7589 9.7113928964922225E-01
2L_14361516_SNP A T 0.2765 47 123 0.582 5.9199743379691794E-01
2L_14361521_SNP C A 0.06522 12 172 0.04251 9.6278700896285652E-02
2L_14361526_DEL G GTG 0.2754 46 121 0.5528 5.2982095057152923E-01
2L_14361544_SNP G T 0.05556 10 170 0.02961 7.3363749670770251E-02
2L_14361546_SNP C A 0.05946 11 174 0.5018 5.0759797617236035E-01
2L_14361548_SNP T C 0.2711 45 121 0.6354 6.4794460380246921E-01
2L_14361566_SNP A T 0.05348 10 177 0.05418 1.2183256737034909E-01
2L_14361583_SNP G A 0.4472 72 89 0.734 3.7964591804210568E-01
2L_14361602_SNP T C 0.269 46 125 0.3926 3.6666156909260050E-01
2L_14361612_SNP C G 0.3486 61 114 0.1737 1.1968240832463872E-01
2L_14361615_SNP A C 0.2222 40 140 0.3374 1.3897432484245009E-01
2L_14361625_SNP G C 0.3413 57 110 0.2556 1.7531285936237184E-01
2L_14361643_SNP T A 0.05263 10 180 0.3683 2.6336230404490668E-01
2L_14361653_SNP G A 0.05348 10 177 0.3611 2.5428473889186753E-01
2L_14361712_SNP A T 0.0578 10 163 0.2951 2.9494692696634917E-01
2L_14361816_SNP A G 0.06145 11 168 0.2826 2.9993293847007607E-01
2L_14361829_SNP A C 0.16 28 147 0.8914 8.5044818272995659E-01
2L_14361832_SNP A G 0.05525 10 171 0.6827 6.1085290898959410E-01
2L_14361833_SNP A T 0.05525 10 171 0.6827 6.1085290898959410E-01
2L_14361834_SNP C T 0.2952 49 117 0.6613 8.1024662506186984E-01
2L_14361837_SNP C T 0.1364 24 152 0.6276 9.7159785043460789E-01
2L_14361864_SNP G T 0.05028 9 170 0.4894 3.7020380939930819E-01
2L_14361871_SNP G A 0.07143 13 169 0.4596 4.9352272547264331E-01
2L_14361878_SNP C A 0.06667 12 168 0.6506 6.6745787896024189E-01
2L_14361887_SNP A T 0.118 21 157 0.4258 5.9650383020216080E-01
2L_14361889_SNP G A 0.1229 22 157 0.3007 4.2250886190684600E-01
2L_14361891_SNP C T 0.1209 22 160 0.3012 4.2507686167303416E-01
2L_14361896_SNP T A 0.1016 19 168 0.1347 2.6246964499504610E-01
2L_14361899_SNP G A 0.1011 19 169 0.1316 2.5916272435892751E-01
2L_14361909_SNP A T 0.1135 21 164 0.2299 3.4187875331728668E-01
2L_14361912_SNP G A 0.1183 22 164 0.2763 3.9284942994596250E-01
2L_14361917_SNP C G 0.123 23 164 0.3468 5.1915746554271536E-01
2L_14361925_SNP T A 0.08649 16 169 0.1281 3.1719785734868822E-01
2L_14361928_SNP C A 0.06349 12 177 0.1299 1.2804018214528334E-01
2L_14361936_SNP A T 0.05208 10 182 0.3551 2.5301811061761681E-01
2L_14361965_SNP G A 0.1289 25 169 0.4581 5.8392269148826059E-01
2L_14361966_SNP T A 0.1289 25 169 0.4581 5.8392269148826059E-01
2L_14361980_SNP T A 0.2637 48 134 0.7068 7.2124173353417442E-01
2L_14362008_SNP C G 0.1198 23 169 0.4239 5.9403915749613101E-01
2L_14362035_SNP A C 0.3817 71 115 0.2248 1.4805461544690302E-01
2L_14362042_SNP T C 0.267 51 140 0.4554 2.1999778280758042E-01
2L_14362049_SNP A T 0.06091 12 185 0.8298 8.1311266253311887E-01
2L_14362052_SNP G T 0.2988 49 115 0.2819 1.7062619428260339E-01
2L_14362164_SNP A G 0.2246 42 145 0.3437 5.3842894457616297E-01
2L_14362194_SNP A G 0.1979 37 150 0.2498 4.5177055133381838E-01
2L_14362228_SNP G A 0.1925 36 151 0.2189 4.1292111571668744E-01
2L_14362233_SNP T A 0.1925 36 151 0.2596 4.5758284178016950E-01
2L_14362238_SNP A G 0.05263 10 180 0.8709 5.5801138829920660E-01
2L_14362306_SNP T G 0.2459 45 138 0.9147 9.3967955116331769E-01
2L_14362430_SNP G T 0.164 31 158 0.1699 2.6647642534468774E-01
2L_14362436_SNP A C 0.09794 19 175 0.1522 2.7609660246899426E-01
2L_14362562_SNP A G 0.05263 10 180 0.05623 1.1910113594774241E-01
2L_14362616_SNP A G 0.08163 16 180 0.102 1.2768517768295562E-01
2L_14362718_SNP A C 0.07368 14 176 0.1478 2.7601164292462599E-01
2L_14362730_SNP T C 0.05348 10 177 0.9083 6.1738057363703724E-01
2L_14362757_SNP G C 0.06349 12 177 0.8443 7.2307872905756865E-01
2L_14362763_SNP A G 0.0733 14 177 0.7149 9.1352252551977120E-01
2L_14362790_SNP G A 0.06878 13 176 0.8625 7.9286940278865914E-01
2L_14362796_SNP T A 0.06915 13 175 0.8623 8.0543446809154240E-01
2L_14362988_SNP T C 0.1141 21 163 0.9934 8.2886740818920823E-01
2L_14363006_SNP A G 0.1189 22 163 0.869 9.8539875875178928E-01
2L_14363045_SNP T C 0.1183 22 164 0.846 5.5630843654008555E-01
2L_14363048_SNP T C 0.1135 21 164 0.9986 7.4083629795114114E-01
2L_14363054_SNP C A 0.2896 53 130 0.1104 9.5766327434244736E-02
2L_14363114_SNP T C 0.2188 42 150 0.0841 1.6782048468607185E-02
2L_14363173_SNP G A 0.2222 42 147 0.08554 1.6838788493856265E-02
2L_14363202_SNP C G 0.1649 32 162 0.0515 1.1436232060225411E-02
2L_14363266_SNP C A 0.2222 42 147 0.09632 2.0188218921688990E-02
2L_14363384_SNP G A 0.1937 37 154 0.9512 4.9351550404386579E-01
2L_14363413_SNP T C 0.06091 12 185 0.3453 4.6395481058044619E-01
2L_14363534_SNP C T 0.3407 62 120 0.5957 7.8134977469752342E-01
2L_14363563_SNP A G 0.2116 40 149 0.8262 2.9750393019037047E-01
2L_14363566_SNP A C 0.2074 39 149 0.7861 2.7915186833576588E-01
2L_14363628_SNP A C 0.07979 15 173 0.368 5.8264927499130792E-01
2L_14363638_SNP G A 0.1128 22 173 0.2897 5.8469121261417629E-02
2L_14363647_SNP G A 0.2967 54 128 0.1222 1.4727465102530024E-01
2L_14363749_SNP C A 0.1257 24 167 0.5254 4.9509951153875986E-01
2L_14363923_SNP T C 0.0804 16 183 0.6335 6.1402752088252965E-01
2L_14364025_SNP T C 0.07692 15 180 0.8317 7.8715925119866526E-01
2L_14364058_SNP C A 0.3297 61 124 0.7547 6.9981539269579263E-01
2L_14364084_SNP G C 0.08854 17 175 0.2272 1.7549538571989043E-01
2L_14364091_SNP C T 0.2637 48 134 0.9892 6.3779933054297655E-01
2L_14364100_SNP A T 0.1649 31 157 0.8264 7.2284481918825672E-01
2L_14364106_SNP T C 0.07692 15 180 0.9035 3.9316288205481820E-01
2L_14364139_SNP T C 0.2678 49 134 0.7249 9.2460730170653183E-01
2L_14364226_SNP A G 0.2527 47 139 0.4682 2.3685920851952735E-01
2L_14364317_SNP C A 0.2278 41 139 0.08989 1.4771739411104512E-01
2L_14364443_SNP C T 0.2611 47 133 0.6704 9.0239354352992651E-01
2L_14364476_SNP T C 0.3825 70 113 0.6069 4.4205548069202638E-01
2L_14364641_SNP G C 0.4945 90 92 0.6385 2.9557720998023529E-01
2L_14364651_SNP G C 0.467 85 97 0.4801 1.6506168451394421E-01
2L_14364747_SNP C T 0.05236 10 181 0.5247 3.4196013769740263E-01
2L_14364855_SNP T C 0.4339 82 107 0.3235 1.5571255016245289E-01
2L_14364894_SNP T G 0.3408 61 118 0.85 6.3145351665672789E-01
2L_14364912_SNP T G 0.4348 80 104 0.664 2.8586173712136420E-01
2L_14364925_SNP T C 0.232 42 139 0.2199 1.5701237448183447E-01
2L_14365065_SNP T A 0.1749 32 151 0.4883 3.5797157502324917E-01
2L_14365119_SNP T C 0.2074 39 149 0.1793 6.9686990245484179E-02
2L_14365206_SNP T C 0.2404 44 139 0.3001 2.9170586586222957E-01
2L_14365246_SNP T C 0.06599 13 184 0.9274 9.9205191704146656E-01
2L_14365254_SNP T C 0.06633 13 183 0.767 8.2936908205511273E-01
2L_14365256_SNP A T 0.07107 14 183 0.7151 7.6845580397768942E-01
2L_14365275_SNP A T 0.2626 47 132 0.4296 3.8638052978454518E-01
2L_14365318_SNP G T 0.3559 63 114 0.2463 3.9461086147124369E-01
2L_14365325_SNP C T 0.123 23 164 0.8772 9.0957142649669642E-01
2L_14365327_SNP T A 0.3833 69 111 0.1723 2.6081509304658101E-01
2L_14365328_SNP A T 0.3867 70 111 0.193 3.2263548581373169E-01
2L_14365355_INS TATTGCATCAGGAT T 0.2031 39 153 0.8361 8.5309483676687614E-01
2L_14365377_SNP C T 0.3833 69 111 0.9452 7.4277515446539932E-01
2L_14365411_SNP G T 0.1209 22 160 0.802 8.5438216891950447E-01
2L_14365482_SNP T A 0.2816 49 125 0.491 5.1473758840884942E-01
2L_14365510_SNP T A 0.1322 23 151 0.8458 9.2902912971796003E-01
2L_14365524_SNP A T 0.3408 61 118 0.4925 5.4596232877527151E-01
2L_14365594_SNP T G 0.3462 63 119 0.9591 9.9899026808316771E-01
2L_14365602_SNP T G 0.2228 41 143 0.9615 7.4621286372665319E-01
2L_14365615_SNP T A 0.3804 70 114 0.8347 9.9991601027076005E-01
2L_14365625_SNP C G 0.4054 75 110 0.7679 9.5444151854118942E-01
2L_14365631_SNP C T 0.4599 86 101 0.7386 8.9349734681723980E-01
2L_14365634_SNP T A 0.457 85 101 0.7499 8.9551544852617049E-01
2L_14365714_SNP A C 0.07071 14 184 0.7591 6.9856553752903849E-01
2L_14365808_SNP T C 0.1289 25 169 0.4111 4.3424446551068596E-01
2L_14365814_DEL A AAA 0.1676 30 149 0.2255 3.3558570596022619E-01
2L_14366010_SNP G T 0.4809 88 95 0.5879 5.3233125683314531E-01
2L_14366023_SNP T C 0.08808 17 176 0.9491 6.2941089154215379E-01
2L_14366045_SNP T A 0.3005 55 128 0.721 7.6587235226761319E-01
2L_14366069_SNP T C 0.09845 19 174 0.7813 5.3112747669276006E-01
2L_14366075_SNP T C 0.4451 81 101 0.4451 3.2478742202593658E-01
2L_14366079_SNP G A 0.08947 17 173 0.959 7.3141076097508484E-01
2L_14366090_SNP A G 0.4134 74 105 0.3621 2.4610012964131933E-01
2L_14366106_SNP A T 0.4194 78 108 0.4018 2.9605346859933157E-01
2L_14366133_SNP G T 0.1077 21 174 0.6332 4.4706538681574470E-01
2L_14366164_SNP G A 0.09794 19 175 0.9587 9.8359941797417005E-01
2L_14366205_SNP T C 0.3913 72 112 0.8141 9.1128786333476119E-01
2L_14366208_SNP G C 0.4757 88 97 0.535 5.6332306938746468E-01
2L_14366242_SNP T C 0.1534 29 160 0.6065 6.1457707620012358E-01
2L_14366332_SNP A G 0.133 25 163 0.719 5.6541872685541850E-01
2L_14366409_SNP A C 0.1751 31 146 0.7962 9.6015329258042648E-01
2L_14366444_SNP G T 0.08649 16 169 0.9853 6.4649061351036208E-01
2L_14366517_SNP T C 0.3352 60 119 0.8638 6.6841114875147523E-01
2L_14366522_SNP C G 0.4775 85 93 0.359 3.3356452647550416E-01
2L_14366621_SNP A G 0.1675 32 159 0.1749 1.5747951854978270E-01
2L_14366729_SNP A G 0.2053 39 151 0.3436 5.2395569742126702E-01
2L_14366731_SNP A T 0.2011 38 151 0.3111 5.2549762316296267E-01
2L_14366732_SNP T C 0.05729 11 181 0.9906 8.6533011292535189E-01
2L_14366735_SNP A G 0.4439 83 104 0.5674 8.4186953682500365E-01
2L_14366760_SNP C A 0.2732 50 133 0.6758 4.3941898214027675E-01
2L_14366784_SNP A C 0.07812 15 177 0.576 5.7779922968027275E-01
2L_14366808_INS TGATTTTT T 0.114 22 171 0.7034 5.9766591870765939E-01
2L_14366811_SNP T G 0.1967 36 147 0.575 5.3569922988869401E-01
2L_14366823_SNP C T 0.1551 29 158 0.3982 2.3789368037897740E-01
2L_14366824_SNP C T 0.1543 29 159 0.4542 2.8344922775884485E-01
2L_14366827_SNP G T 0.1957 36 148 0.4215 3.0296587769160532E-01
2L_14366830_SNP C T 0.05076 10 187 0.4174 3.6162866127464277E-01
2L_14366852_SNP C A 0.05128 10 185 0.4068 3.4857835326526965E-01
2L_14366853_SNP C T 0.1326 24 157 0.8156 7.2732674659500618E-01
2L_14366854_SNP C T 0.05102 10 186 0.4069 3.4966337375572254E-01
2L_14366857_MNP TTA CAT 0.05102 10 186 0.4069 3.4966337375572254E-01
2L_14366861_SNP A T 0.05128 10 185 0.4037 3.4654132484073363E-01
2L_14366862_SNP T A 0.05102 10 186 0.4069 3.4966337375572254E-01
2L_14366867_SNP G A 0.1366 25 158 0.8028 6.9702685355100535E-01
2L_14366876_SNP C A 0.07216 14 180 0.3286 2.4992322088173102E-01
2L_14366878_SNP C G 0.1207 21 153 0.5384 3.3663051607959238E-01
2L_14366899_SNP C T 0.2471 43 131 0.5406 2.4595089011500004E-01
2L_14366912_SNP T A 0.1105 21 169 0.7557 4.5314628250435218E-01
2L_14366913_SNP G A 0.1124 20 158 0.7538 4.3705902948612108E-01
2L_14366932_SNP C A 0.1176 22 165 0.9835 9.9694315403446421E-01
2L_14366934_SNP A T 0.123 23 164 0.9811 9.6146116217165367E-01
2L_14366942_SNP T A 0.117 22 166 0.9499 9.9294309218012478E-01
2L_14366958_SNP G T 0.1316 25 165 0.9706 7.5447932317746069E-01
2L_14366967_SNP A T 0.4286 78 104 0.7147 8.7206934330183672E-01
2L_14366980_SNP G T 0.4341 79 103 0.7048 8.5710280524831139E-01
2L_14367051_INS TT T 0.08889 16 164 0.6719 3.3576023257654108E-01
2L_14367130_SNP T G 0.07538 15 184 0.5951 5.3441088046593577E-01
2L_14367136_SNP C T 0.3043 56 128 0.393 7.2483118369229749E-01
2L_14367139_SNP T C 0.1064 20 168 0.7382 6.5835867032470419E-01
2L_14367245_SNP C T 0.09845 19 174 0.7847 5.3486986097746125E-01
2L_14367248_SNP C G 0.1031 20 174 0.8474 8.9910758050682282E-01
2L_14367287_SNP G T 0.3207 59 125 0.9096 7.5739004083692085E-01
2L_14367290_SNP T A 0.4231 77 105 0.7956 8.6865124782922409E-01
2L_14367292_SNP A C 0.05729 11 181 0.7201 6.5847753628548078E-01
2L_14367335_SNP T A 0.06599 13 184 0.6986 6.5155898139064372E-01
2L_14367352_SNP G C 0.0765 14 169 0.1676 4.1713341169232407E-02
2L_14367379_DEL G TAAA 0.07653 15 181 0.6748 6.6063042089849766E-01
2L_14367384_DEL C CC 0.1622 30 155 0.8131 6.3373142889644285E-01
2L_14367460_SNP T A 0.4167 75 105 0.5048 7.3285921971169188E-01
2L_14367498_SNP A T 0.3034 54 124 0.6775 4.6567241403204329E-01
2L_14367510_SNP T G 0.3167 57 123 0.5956 4.0807105569992363E-01
2L_14367521_SNP C T 0.3187 58 124 0.6076 4.3868479310949426E-01
2L_14367531_SNP T C 0.3242 59 123 0.8222 6.9752352823681507E-01
2L_14367533_SNP T C 0.3224 59 124 0.8526 7.5993333408028707E-01
2L_14367535_SNP A T 0.3169 58 125 0.8822 7.7851752482697811E-01
2L_14367537_SNP C A 0.3149 57 124 0.8543 7.3354340507325988E-01
2L_14367559_SNP A T 0.419 75 104 0.8015 8.0768839294973704E-01
2L_14367575_SNP C T 0.1047 20 171 0.927 9.5019062424119838E-01
2L_14367588_SNP G C 0.3977 70 106 0.9237 8.7947702548291617E-01
2L_14367589_SNP G A 0.3815 66 107 0.81 9.9575956710354441E-01
2L_14367824_SNP G A 0.3736 68 114 0.5598 8.1585795485495172E-01
2L_14367871_SNP G A 0.2957 55 131 0.2895 2.3967840759499148E-01
2L_14367893_SNP A T 0.427 76 102 0.06218 4.1781024342766461E-02
2L_14367958_SNP T G 0.3846 70 112 0.8629 9.4796885524053820E-01
2L_14367962_SNP A G 0.377 69 114 0.9071 9.1914924642993168E-01
2L_14368002_SNP A T 0.3043 56 128 0.6553 4.0969936957022901E-01
2L_14368004_SNP C T 0.08718 17 178 0.7896 6.4567527733473729E-01
2L_14368022_SNP A G 0.3716 68 115 0.3964 4.1266567203852911E-01
2L_14368024_SNP T A 0.4194 78 108 0.0351 7.1874171749596372E-02
2L_14368029_SNP G T 0.09474 18 172 0.6684 4.9791235648388332E-01
2L_14368037_SNP T A 0.05155 10 184 0.003855 1.1979970362398697E-03
2L_14368045_SNP C A 0.4171 78 109 0.02448 4.5410093067931333E-02
2L_14368051_INS A AC 0.4432 78 98 0.01964 3.1539476116402544E-02
2L_14368053_SNP C A 0.4425 77 97 0.003839 9.9825475394817158E-03
2L_14368055_SNP G A 0.1 19 171 0.6307 4.7484448189732098E-01
2L_14368056_DEL CA C 0.4365 79 102 0.02484 4.0121372449308516E-02
2L_14368064_SNP A T 0.4211 80 110 0.01745 3.2862500673706378E-02
2L_14368068_SNP T G 0.4783 88 96 0.2705 4.4247557248082425E-01
2L_14368077_SNP G C 0.4915 87 90 0.3494 5.3034580377383178E-01
2L_14368081_DEL T TGTAT 0.4737 81 90 0.2691 4.2967337789989191E-01
2L_14368089_SNP T G 0.4889 88 92 0.2353 3.8578339089093938E-01
2L_14368094_SNP A T 0.4262 78 105 0.0228 5.5534470576217430E-02
2L_14368117_SNP T A 0.3804 70 114 0.3083 3.5846174941143361E-01
2L_14368119_SNP C T 0.4098 75 108 0.02292 3.9123458934203617E-02
2L_14368180_SNP C A 0.1481 28 161 0.9122 7.6148936467943673E-01
2L_14368205_SNP T C 0.456 83 99 0.09686 1.7452123888708271E-01
2L_14368207_SNP T C 0.4 74 111 0.09593 9.5034358350011283E-02
2L_14368355_SNP T C 0.05612 11 185 0.998 9.5288497005584449E-01
2L_14368506_SNP T C 0.2167 39 141 0.334 3.1518965802362020E-01
2L_14368511_SNP G A 0.1921 34 143 0.06242 3.5200755021442362E-02
2L_14368523_SNP T C 0.1534 29 160 0.1917 7.6101385223849266E-02
2L_14368697_SNP C T 0.06566 13 185 0.8218 8.4212158229228340E-01
2L_14368785_SNP A T 0.1414 27 164 0.8107 9.1767038258776623E-01
2L_14368811_SNP C G 0.06218 12 181 0.04678 6.3072525333698379E-02
2L_14368867_SNP G C 0.3098 57 127 0.5587 5.9883422463691571E-01
2L_14368894_SNP G C 0.1559 29 157 0.7573 8.6579167259129575E-01
2L_14368989_SNP T G 0.4611 83 97 0.6743 6.8658566212096506E-01
2L_14368990_SNP G T 0.4719 84 94 0.6686 5.6956098310047887E-01
2L_14369110_SNP C T 0.1935 36 150 0.3543 1.7179970608191319E-01
2L_14369317_SNP G A 0.3552 65 118 0.1671 1.3866691649086615E-01
2L_14369361_SNP C T 0.3556 64 116 0.06018 4.0800732501417074E-02
2L_14369374_SNP A C 0.125 23 161 0.2627 2.6443800207809809E-01
2L_14369383_SNP A T 0.4545 80 96 0.08695 4.6714414676219361E-02
2L_14369436_INS CCATTAAACACCTT C 0.2102 37 139 0.086 8.1772822959848487E-02
2L_14369477_SNP G A 0.435 77 100 0.001605 2.2807020226590718E-04
2L_14369493_SNP C T 0.07853 15 176 0.0009202 1.8474885935602472E-04
2L_14369540_SNP T A 0.05208 10 182 0.3274 3.3374746920297471E-01
2L_14369542_SNP C T 0.2402 43 136 0.7991 5.1517920105809800E-01
2L_14369555_SNP T G 0.06218 12 181 0.06258 8.9615935339234065E-02
2L_14370057_SNP A C 0.4863 89 94 0.3149 2.3298978878631937E-01
2L_14370079_SNP A C 0.4516 84 102 0.7461 8.7589151496092654E-01
2L_14370084_INS TGA T 0.4725 86 96 0.2904 2.0789476740663393E-01
2L_14370087_SNP C A 0.467 85 97 0.3614 2.6749186262718183E-01
2L_14370089_INS GTATTCTTTTTGTTTGTTTCACTTGATTAAATCAAAGTACTTATAAAGCTGCT G 0.4917 89 92 0.3579 2.9368522185294577E-01
2L_14370098_SNP C T 0.4785 89 97 0.3025 2.3563974777078023E-01
2L_14370104_SNP A T 0.2581 48 138 0.6544 4.4893119540803583E-01
2L_14370105_INS A AC 0.4595 85 100 0.6286 7.2599450845514357E-01
2L_14370109_SNP G A 0.462 85 99 0.6825 7.8082229533517289E-01
2L_14370114_SNP A G 0.4545 85 102 0.5905 6.8446087488111584E-01
2L_14370135_SNP A C 0.4837 89 95 0.2983 2.9589226289766957E-01
2L_14370148_SNP A C 0.1027 19 166 0.5651 3.3933065315820454E-01
2L_14370150_SNP G A 0.4541 84 101 0.561 6.7416455183896717E-01
2L_14370162_DEL ATTATAGAGATATTGCATC A 0.4571 80 95 0.4505 5.0832484429368385E-01
2L_14370193_SNP C A 0.2849 53 133 0.3287 2.0824533214630248E-01
2L_14370199_SNP G T 0.3333 62 124 0.4922 4.9003715889425181E-01
2L_14370466_INS GTGTG G 0.09091 17 170 0.875 6.0141137415355583E-01
2L_14370471_SNP A C 0.1351 25 160 0.06022 4.8009898995470500E-02
2L_14370487_INS TATGTGT T 0.1351 25 160 0.9096 5.5658202973809590E-01
2L_14370609_SNP A G 0.1111 21 168 0.515 3.7036106523743972E-01
2L_14370632_SNP T A 0.06533 13 186 0.7997 5.7836538094683831E-01
2L_14370659_SNP G T 0.3333 63 126 0.6412 4.6910682573202445E-01
2L_14370749_SNP T C 0.3913 72 112 0.3074 3.7265630451585607E-01
2L_14370764_SNP T G 0.4098 75 108 0.09299 1.8605733434687122E-01
2L_14370789_SNP C A 0.1587 30 159 0.2497 1.6959932917087173E-01
2L_14370853_SNP A C 0.4244 73 99 0.125 9.7442453133324447E-02
2L_14370856_SNP A T 0.4278 77 103 0.1161 1.1460132448070848E-01
2L_14370857_SNP C T 0.4246 76 103 0.1271 1.1837215466460804E-01
2L_14370866_SNP G T 0.1 19 171 0.7896 8.1030119992669536E-01
2L_14370874_DEL A AG 0.3916 65 101 0.152 1.1554659425359459E-01
2L_14370881_SNP C T 0.4091 72 104 0.1102 1.0074100484468884E-01
2L_14370890_SNP A G 0.4138 72 102 0.1285 1.1723401375605003E-01
2L_14370899_SNP A G 0.4056 73 107 0.13 9.9106064940284511E-02
2L_14370900_SNP C A 0.2703 50 135 0.6053 3.2051422852986500E-01
2L_14370909_SNP A C 0.1554 30 163 0.3892 7.9152824661253951E-01
2L_14370955_SNP T C 0.1746 33 156 0.2558 6.5615601957804626E-01
2L_14370960_SNP G A 0.1771 34 158 0.2388 6.6423245981411227E-01
2L_14370996_SNP G A 0.05556 11 187 0.9347 9.8966288537063529E-01
2L_14371124_SNP T C 0.08333 16 176 0.2056 2.0766283160480914E-01
2L_14371159_SNP A C 0.09645 19 178 0.5565 5.3151402985299423E-01
2L_14371215_SNP G A 0.3424 63 121 0.3362 4.6043863084918046E-01
2L_14371242_SNP T G 0.1923 35 147 0.5816 3.5276277382194143E-01
2L_14371308_SNP G T 0.1546 30 164 0.8553 9.5095649945705829E-01
2L_14371327_SNP T A 0.1323 25 164 0.3525 3.5015348587332118E-01
2L_14371356_DEL T TAAC 0.1543 29 159 0.4815 5.5370712946490963E-01
2L_14371366_SNP C G 0.5 89 89 0.5058 5.6768979035243194E-01
2L_14371372_SNP G A 0.4831 86 92 0.9009 9.0674421148719775E-01
2L_14371395_SNP A C 0.1117 21 167 0.5054 3.2813625869759522E-01
2L_14371417_INS GG G 0.1304 24 160 0.3873 2.7916789128313979E-01
2L_14371484_SNP G C 0.3564 67 121 0.01753 3.7877378283550679E-02
2L_14371510_SNP T C 0.1064 20 168 0.5843 6.6629560990762882E-01
2L_14371512_SNP C A 0.1295 25 168 0.8847 9.6632237848954583E-01
2L_14371518_SNP T C 0.4783 88 96 0.07232 1.0331809935256897E-01
2L_14371525_SNP G T 0.1302 25 167 0.9047 9.8521985724416394E-01
2L_14371527_SNP C T 0.4757 88 97 0.06062 8.0263682107712564E-02
2L_14371590_SNP T C 0.05759 11 180 0.03308 1.9645258128293829E-02
2L_14371771_SNP G C 0.4254 77 104 0.00363 7.9854498459945977E-03
2L_14371893_SNP C T 0.3034 54 124 0.0009946 1.0966890579082504E-04
2L_14371940_SNP T G 0.3757 68 113 0.04461 4.5251096863469571E-02
2L_14371986_SNP A C 0.1094 21 171 0.8546 8.1692934818755936E-01
2L_14372019_SNP C G 0.2713 51 137 0.07728 2.8056481061831437E-02
2L_14372050_SNP A T 0.4565 84 100 0.6019 5.6829841666772030E-01
2L_14372058_SNP T A 0.09424 18 173 0.3822 3.5104429155343164E-01
2L_14372081_SNP A T 0.08901 17 174 0.02979 9.6447518487862791E-03
2L_14372148_SNP T G 0.09896 19 173 0.5737 5.4723274991020676E-01
2L_14372261_SNP T C 0.4045 72 106 0.317 4.1790879627917443E-01
2L_14372340_SNP T G 0.1774 33 153 0.3073 4.4471806120778201E-01
2L_14372421_SNP G A 0.1832 35 156 0.4785 2.1071166894624971E-01
2L_14372462_SNP A C 0.4375 77 99 0.4057 3.3928512688806289E-01
2L_14372480_SNP C T 0.1968 37 151 0.822 4.8061429867625949E-01
2L_14372498_DEL T TT 0.1726 29 139 0.9185 6.3765512272579894E-01
2L_14372505_SNP A T 0.1784 33 152 0.7941 6.2948810409277112E-01
2L_14372520_SNP A G 0.419 75 104 0.3128 2.3587259702178343E-01
2L_14372524_SNP A G 0.4302 77 102 0.3608 2.2813302406821923E-01
2L_14372544_SNP T C 0.1744 34 161 0.4242 2.5326101277881241E-01
2L_14372562_SNP T A 0.1414 27 164 0.2969 2.0979247501764386E-01
2L_14372570_SNP T C 0.2 38 152 0.5459 7.4743217674229612E-01
2L_14372579_SNP T C 0.1518 29 162 0.3806 4.5255159598301509E-01
2L_14372580_SNP T G 0.1606 31 162 0.3803 4.6144265380748350E-01
2L_14372697_SNP C T 0.1828 34 152 0.7298 5.4777736967858071E-01
2L_14372715_SNP T G 0.1818 34 153 0.7257 6.4759393692426737E-01
2L_14372764_SNP C T 0.1458 28 164 0.7077 6.8746742519818338E-01
2L_14372777_SNP G A 0.1458 28 164 0.5996 5.4196966802892454E-01
2L_14372823_INS TTT T 0.07143 13 169 0.3136 2.4436402406762159E-01
2L_14372827_SNP A C 0.0567 11 183 0.1974 1.2862732225131768E-01
2L_14372967_SNP C T 0.3503 62 115 0.9858 8.1311415724518699E-01
2L_14373099_SNP T C 0.123 23 164 0.331 5.5567115405372247E-01
2L_14373170_SNP T C 0.123 23 164 0.3223 4.7563630013828373E-01
2L_14373218_SNP T A 0.2337 43 141 0.7965 5.5709219968491630E-01
2L_14373288_SNP A G 0.1414 27 164 0.343 2.5740055856770216E-01
2L_14373497_SNP T C 0.1316 25 165 0.3606 4.2518329745208383E-01
2L_14373592_SNP T C 0.1746 33 156 0.8559 9.8630929951219160E-01
2L_14373681_SNP T G 0.1058 20 169 0.2978 3.7312874916913341E-01
2L_14373705_SNP A T 0.3702 67 114 0.8365 9.0415157554918479E-01
2L_14373713_SNP C G 0.3333 61 122 0.8085 7.0030944400449036E-01
2L_14373758_SNP T G 0.1639 30 153 0.9178 8.9314550521207048E-01
2L_14373762_SNP T A 0.08421 16 174 0.1983 2.6710206031453432E-01
2L_14373771_SNP C T 0.05155 10 184 0.1088 1.3353568951601913E-01
2L_14373778_SNP C T 0.3956 72 110 0.5675 6.5768890367627764E-01
2L_14373779_SNP T A 0.05556 11 187 0.0503 3.1226012279940728E-02
2L_14373796_SNP T A 0.2634 49 137 0.3466 5.3665334229881667E-01
2L_14373810_SNP C T 0.07407 14 175 0.2538 3.2746613166460270E-01
2L_14373815_SNP C A 0.07772 15 178 0.2247 2.8827994194522244E-01
2L_14373819_SNP C T 0.09326 18 175 0.2556 2.7213948252501508E-01
2L_14373820_SNP A T 0.07812 15 177 0.224 2.8557992261435106E-01
2L_14373877_SNP G T 0.06633 13 183 0.01487 1.1841125710042691E-02
2L_14373905_SNP G A 0.3152 58 126 0.5328 4.4702330512787003E-01
2L_14374076_SNP A G 0.1337 25 162 0.005035 5.6260243872081686E-03
2L_14374078_SNP C G 0.3901 71 111 0.2973 1.4010778208886576E-01
2L_14374152_SNP A C 0.07812 15 177 0.3211 4.2117463109885445E-01
2L_14374254_INS TTT T 0.3103 54 120 0.4238 4.5976082485384373E-01
2L_14374514_SNP A G 0.05076 10 187 0.3436 5.2418465656041202E-01
2L_14374533_SNP A T 0.05076 10 187 0.2165 2.6586835543067444E-01
2L_14374679_SNP T C 0.06122 12 184 0.3673 6.7139179002363902E-01
2L_14374680_SNP C G 0.3568 66 119 0.9271 6.6623898633597123E-01
2L_14374691_SNP A C 0.1579 30 160 0.8193 8.7602504458236541E-01
2L_14374725_SNP C T 0.1223 23 165 0.3777 2.5821983418957961E-01
2L_14374726_SNP A G 0.1176 22 165 0.4378 3.7326414033553423E-01
2L_14374736_SNP A G 0.0838 15 164 0.4011 4.3073015902228406E-01
2L_14374758_SNP T A 0.1728 33 158 0.1526 1.8282832470454868E-01
2L_14374764_SNP G A 0.1848 34 150 0.1115 1.2316479232114785E-01
2L_14374767_SNP T C 0.06667 13 182 0.2632 2.9187445051710237E-01
2L_14374769_SNP T C 0.1925 36 151 0.2025 2.5362004574422026E-01
2L_14374806_SNP T A 0.09524 18 171 0.9503 9.8544595996201501E-01
2L_14374812_SNP C T 0.3242 59 123 0.7393 9.4265820607960915E-01
2L_14374824_SNP T G 0.3871 72 114 0.8978 8.3710709805802852E-01
2L_14374828_DEL T TCAATTGGTTACATGGTTAGC 0.3503 62 115 0.7584 9.8349605655573180E-01
2L_14374851_DEL C CCTCCTATGTTAAGTACAA 0.3784 70 115 0.7485 9.6590110126057316E-01
2L_14374888_DEL T TGTAGCCAT 0.06667 13 182 0.04567 4.5627398843877974E-02
2L_14374890_SNP C T 0.3512 59 109 0.7328 6.9142074052813740E-01
2L_14374901_SNP A G 0.07035 14 185 0.7018 7.9227813740706765E-01
2L_14374921_SNP A T 0.102 20 176 0.007343 1.0589074361346040E-02
2L_14374939_SNP G A 0.2147 41 150 0.2273 3.1956626282404021E-01
2L_14374948_SNP G A 0.1099 21 170 0.7432 6.1770814841710353E-01
2L_14374951_SNP G A 0.05641 11 184 0.1171 1.4809928045721921E-01
2L_14375064_SNP C G 0.1882 35 151 0.0809 5.1313548680720078E-02
2L_14375066_SNP G T 0.1803 33 150 0.2774 1.8413023342019286E-01
2L_14375089_SNP T C 0.178 34 157 0.393 8.1504942999962771E-01
2L_14375129_SNP G A 0.2063 39 150 0.1992 1.0368828805399999E-01
2L_14375208_SNP A T 0.05556 11 187 0.1107 1.4285622376960128E-01
2L_14375248_SNP A G 0.2147 41 150 0.7925 7.3591463960625747E-01
2L_14375249_SNP C T 0.2094 40 151 0.8072 7.6876037618389226E-01
2L_14375278_SNP A C 0.09424 18 173 0.4743 3.6556606961446636E-01
2L_14375319_SNP C T 0.2303 41 137 0.5083 2.2638143355840368E-01
2L_14375327_SNP T C 0.1047 20 171 0.486 5.3896160376243762E-01
2L_14375378_SNP C G 0.09896 19 173 0.8367 6.2301188123305518E-01
2L_14375390_SNP T A 0.1005 19 170 0.9345 5.4180984353675132E-01
2L_14375425_SNP G A 0.05236 10 181 0.5091 4.5071629084681653E-01
2L_14375435_DEL A TTAT 0.05914 11 175 0.7431 9.7104970767922205E-01
2L_14375444_SNP G A 0.05208 10 182 0.3062 1.6268020528749916E-01
2L_14375447_SNP G T 0.05181 10 183 0.006884 2.1963737851528270E-03
2L_14375449_SNP T A 0.05789 11 179 0.4888 4.4477407362873189E-01
2L_14375455_SNP T G 0.06989 13 173 0.5911 9.0910487347015712E-01
2L_14375493_SNP T A 0.1309 25 166 0.06213 5.0126120194771084E-02
2L_14375596_SNP C T 0.2486 45 136 0.9207 7.6965585580751938E-01
2L_14375765_SNP G A 0.05946 11 174 0.1455 2.2045113747674583E-01
2L_14375776_SNP A T 0.06077 11 170 0.07062 1.0573724526716255E-01
2L_14375785_SNP T C 0.06742 12 166 0.1199 1.5565112194464825E-01
2L_14375792_SNP A G 0.05028 9 170 0.07604 1.2456249832322797E-01
2L_14375816_SNP G C 0.05495 10 172 0.06372 1.0581161259400740E-01
2L_14375839_SNP G T 0.06383 12 176 0.09083 1.3930631947404248E-01
2L_14376058_SNP T A 0.2849 49 123 0.01235 1.6558394200325753E-02
2L_14376075_SNP T A 0.236 42 136 0.478 5.0876205380561523E-01
2L_14376122_SNP T A 0.2738 46 122 0.0635 1.1748734809045291E-01
2L_14376129_MNP TTG AAA 0.3094 56 125 0.03701 4.2991789199984747E-02
2L_14376185_SNP G T 0.4078 73 106 0.2058 2.1528960505217187E-01
2L_14376245_SNP G C 0.07568 14 171 0.03423 4.9495249991573557E-02
2L_14376246_SNP A C 0.06145 11 168 0.6682 3.1904962495514821E-01
2L_14376264_SNP C G 0.05435 10 174 0.2035 1.3411621784775030E-01
2L_14376314_SNP T A 0.06283 12 179 0.232 2.3963018181335027E-01
2L_14376341_SNP A G 0.07937 15 174 0.02338 3.0836594462150365E-02
2L_14376358_DEL A AAT 0.1047 18 154 0.03902 2.5954357796096696E-02
2L_14376365_INS AAA A 0.1084 18 148 0.02494 2.2850996417988493E-02
2L_14376389_SNP G A 0.06952 13 174 0.3886 3.7224469160307005E-01
2L_14376393_SNP A T 0.2404 44 139 0.01877 2.0074718843891646E-02
2L_14376396_SNP A G 0.1044 19 163 0.5607 5.3715970318381967E-01
2L_14376400_SNP A G 0.1856 31 136 0.5944 6.2219239765652823E-01
2L_14376405_SNP T C 0.2444 44 136 0.5086 5.6836498032057836E-01
2L_14376410_SNP C T 0.2634 49 137 0.007241 8.1327442172782066E-03
2L_14376424_SNP A T 0.2727 51 136 0.2261 2.5291815934973627E-01
2L_14376425_SNP T C 0.08995 17 172 0.5913 5.8790015342690971E-01
2L_14376441_SNP T A 0.05051 10 188 0.09184 9.7141522426979376E-02
2L_14376521_SNP A G 0.08901 17 174 0.0006234 7.5138980076395838E-04
2L_14376525_DEL A AC 0.3567 61 110 0.1228 9.4203254228585442E-02
2L_14376827_SNP A C 0.1283 24 163 0.03928 2.7643073071536441E-02
2L_14376864_SNP G C 0.08586 17 181 0.302 3.5801346904311826E-01
2L_14376872_SNP G T 0.3757 68 113 0.1698 1.3818289721723021E-01
2L_14376874_SNP A T 0.3791 69 113 0.1978 1.5923349989285895E-01
2L_14376875_SNP G T 0.3791 69 113 0.1695 1.4016740033430775E-01
2L_14376878_SNP C T 0.09694 19 177 0.1843 2.2221623717528483E-01
2L_14376882_SNP T A 0.09645 19 178 0.1838 2.2296663333816702E-01
2L_14376888_SNP G T 0.1429 27 162 0.0749 3.9633598397905617E-02
2L_14376896_SNP T C 0.07216 14 180 0.1878 2.0270541130635744E-01
2L_14376904_SNP G T 0.1768 32 149 0.8775 8.7076910872621893E-01
2L_14376911_SNP C G 0.1111 21 168 0.2828 4.3701919852682136E-01
2L_14376934_SNP T C 0.1128 22 173 0.1713 2.8551173045762379E-01
2L_14376964_SNP A T 0.2283 42 142 0.8084 9.8317265425938183E-01
2L_14376974_SNP G T 0.1302 25 167 0.1597 3.3998025039179658E-01
2L_14377106_DEL TCGTA T 0.4426 81 102 0.6359 3.0153973648580068E-01
2L_14377128_SNP T C 0.08901 17 174 0.9673 7.9484988428866332E-01
2L_14377140_SNP A G 0.4807 87 94 0.4883 2.8836283310460287E-01
2L_14377148_SNP A T 0.413 76 108 0.6314 6.8292360711208833E-01
2L_14377153_SNP C T 0.4098 75 108 0.7095 7.6062636790613025E-01
2L_14377158_SNP A C 0.107 20 167 0.8968 8.3052105364573559E-01
2L_14377165_SNP A C 0.2513 47 140 0.6309 4.9917668503804358E-01
2L_14377171_SNP A C 0.07568 14 171 0.2068 1.5443816811180222E-01
2L_14377172_SNP C G 0.09091 17 170 0.5307 4.1587938739015751E-01
2L_14377185_SNP T C 0.09677 18 168 0.7284 5.9040870695316006E-01
2L_14377201_SNP C T 0.4318 76 100 0.9998 6.3199248443849587E-01
2L_14377220_SNP G C 0.3667 66 114 0.8719 6.3186896815798899E-01
2L_14377225_SNP T G 0.1099 21 170 0.7845 7.3539567996264710E-01
2L_14377252_DEL C CCGC 0.1016 19 168 0.7057 6.5902654256140858E-01
2L_14377275_DEL T TG 0.05051 10 188 0.07005 8.9004374768501537E-02
2L_14377315_DEL C CTGGC 0.06915 13 175 0.4424 4.5170463306820963E-01
2L_14377361_SNP T G 0.06952 13 174 0.7226 9.8899807052268485E-01
2L_14377414_SNP G A 0.1319 24 158 0.1117 6.6204557389972565E-02
2L_14377438_SNP G T 0.1547 28 153 0.9213 9.1151172165458871E-01
2L_14377449_SNP T G 0.1492 27 154 0.8448 8.6226003563623255E-01
2L_14377457_DEL A ATCTTG 0.06283 12 179 0.4008 5.8097130520156659E-01
2L_14377483_SNP C G 0.163 30 154 0.2289 1.9723546118844715E-01
2L_14377512_SNP A C 0.1667 31 155 0.4136 4.7307988202670848E-01
2L_14377578_SNP T C 0.06154 12 183 0.5814 8.3829326178924113E-01
2L_14377591_SNP T A 0.1958 37 152 0.1295 2.4158034753131907E-01
2L_14377617_SNP T A 0.2077 38 145 0.1475 2.2349199451358914E-01
2L_14377682_SNP A G 0.06989 13 173 0.04844 5.8123897165021886E-02
2L_14377708_SNP T A 0.1377 23 144 0.3629 6.4127990296237281E-01
2L_14377710_DEL G GG 0.2056 37 143 0.03342 5.4235241500860863E-02
2L_14377756_SNP T G 0.1366 25 158 0.4035 5.9103500311211121E-01
2L_14377796_SNP T A 0.1436 27 161 0.06444 9.0116501461272813E-02
2L_14377806_DEL T TGAT 0.1359 25 159 0.02986 3.7006888155034702E-02
2L_14377950_SNP C A 0.1913 35 148 0.9005 8.9859287481804262E-01
2L_14378023_SNP A T 0.227 42 143 0.9943 9.7778750259570035E-01
2L_14378059_SNP G A 0.2595 48 137 0.6346 6.4964057966433186E-01
2L_14378256_SNP C T 0.1011 19 169 0.00288 3.8489872489067419E-03
2L_14378300_SNP G A 0.3989 71 107 0.367 3.1156103172622607E-01
2L_14378375_SNP C A 0.3081 57 128 0.9021 8.6340666151494205E-01
2L_14378394_SNP A T 0.1071 21 175 0.3223 2.8333810877338883E-01
2L_14378440_SNP T C 0.05102 10 186 0.7645 5.9772526900875089E-01
2L_14378449_SNP C T 0.3459 64 121 0.2322 2.0464559024830209E-01
2L_14378640_SNP G T 0.4624 86 100 0.3178 2.4898543544191476E-01
2L_14378699_SNP C A 0.4199 76 105 0.5503 9.3877277342525633E-01
2L_14378731_SNP C G 0.1244 24 169 0.579 6.1121058442138021E-01
2L_14378787_INS TTTTTT T 0.06633 13 183 0.6693 4.7120233631709307E-01
2L_14378790_SNP A C 0.2683 44 120 0.4067 3.2075230244289887E-01
2L_14378792_SNP T A 0.1412 25 152 0.618 6.3529227356294948E-01
2L_14378793_SNP T A 0.1503 26 147 0.8219 8.2761979766615168E-01
2L_14378833_SNP G T 0.08808 17 176 0.4089 4.2674143884004168E-01
2L_14378872_SNP T C 0.06599 13 184 0.07936 1.3877539533737837E-01
2L_14378884_SNP A G 0.1344 25 161 0.5887 8.9470177439708987E-01
2L_14378923_SNP A G 0.4865 90 95 0.07824 1.5868644379143648E-01
2L_14378938_SNP A G 0.2139 40 147 0.1621 2.7620150446236758E-01
2L_14378950_SNP C T 0.4703 87 98 0.07531 1.3976684085038016E-01
2L_14379022_SNP A G 0.05641 11 184 0.06815 8.6523953363677131E-02
2L_14379049_SNP T C 0.07071 14 184 0.05828 5.9079450337069427E-02
2L_14379106_DEL A AAG 0.06633 13 183 0.03503 5.3322394500291269E-02
2L_14379111_SNP A T 0.06154 12 183 0.01122 2.1841254443602090E-02
2L_14379115_SNP A G 0.06633 13 183 0.02351 3.9962444370177076E-02
2L_14379119_SNP G A 0.07107 14 183 0.03589 5.7262918475362294E-02
2L_14379124_SNP G A 0.07107 14 183 0.03589 5.7262918475362294E-02
2L_14379141_INS TATTCCCTATATTTCAT T 0.06122 12 184 0.05057 5.7078020847793849E-02
2L_14379181_SNP T G 0.1088 21 172 0.02065 1.5914909228163108E-02
2L_14379196_SNP G A 0.3034 54 124 0.5829 3.0831724468410815E-01
2L_14379217_SNP G A 0.1579 30 160 0.5147 7.3217206638677856E-01
2L_14379223_SNP T C 0.07732 15 179 0.2174 3.8010718036477065E-01
2L_14379298_SNP T G 0.3138 59 129 0.1645 1.6677406225728220E-01
2L_14379355_SNP G A 0.08122 16 181 0.2379 3.2448659091404619E-01
2L_14379385_SNP G A 0.4917 89 92 0.628 6.1946395441919333E-01
2L_14379398_SNP G A 0.1604 30 157 0.4246 3.1154477935784097E-01
2L_14379406_SNP C A 0.1658 31 156 0.3805 2.7595120547801688E-01
2L_14379409_SNP C T 0.1604 30 157 0.2956 1.9393349649424851E-01
2L_14379414_SNP A T 0.1657 30 151 0.4615 3.3242977330135481E-01
2L_14379419_SNP T C 0.2222 42 147 0.7544 8.9452855034355039E-01
2L_14379513_SNP C G 0.1186 23 171 0.7789 8.0183773961698523E-01
2L_14379522_SNP A G 0.1579 30 160 0.2212 1.4970693230788101E-01
2L_14379534_SNP G A 0.234 44 144 0.06307 5.0646972815455334E-02
2L_14379543_SNP A G 0.2299 43 144 0.05869 4.5953635420607764E-02
2L_14379552_SNP T C 0.3797 71 116 0.1596 1.6965152401840500E-01
2L_14379573_SNP C A 0.478 87 95 0.7564 8.0309422520744267E-01
2L_14379593_SNP A T 0.3825 70 113 0.04588 3.2619748806768656E-02
2L_14379595_SNP T G 0.3462 63 119 0.3078 2.6657236013409835E-01
2L_14379597_SNP A T 0.3388 62 121 0.2339 2.0404552444458768E-01
2L_14379601_SNP T A 0.3825 70 113 0.04949 4.9573835462104213E-02
2L_14379621_SNP G A 0.4339 82 107 0.5032 5.6333454135856387E-01
2L_14379639_SNP T C 0.08247 16 178 0.3816 5.6053569457459551E-01
2L_14379643_SNP A T 0.4865 90 95 0.7381 9.3448717466696440E-01
2L_14379660_SNP C T 0.2065 38 146 0.09684 9.6751810201655242E-02
2L_14379663_SNP T A 0.1895 36 154 0.111 1.2549586008050084E-01
2L_14379699_SNP G T 0.2623 48 135 0.8838 7.2533905314293379E-01
2L_14379780_SNP A G 0.3405 63 122 0.8448 7.5290778037968087E-01
2L_14379812_SNP A T 0.06061 12 186 0.6821 8.6695516796923389E-01
2L_14379830_SNP C T 0.4809 88 95 0.4006 4.0259766366488370E-01
2L_14379862_SNP A G 0.1309 25 166 0.474 4.6567484553682459E-01
2L_14379925_SNP T C 0.3189 59 126 0.1057 1.9301849519361092E-01
2L_14379976_SNP T C 0.4541 84 101 0.04535 7.8295461969344199E-02
2L_14380021_SNP A C 0.4121 75 107 0.08737 2.1531932844093271E-01
2L_14380024_SNP C A 0.4044 74 109 0.05061 1.1286759363793231E-01
2L_14380117_SNP G C 0.09744 19 176 0.6154 7.2187634748515206E-01
2L_14380225_SNP T C 0.1392 27 167 0.4905 6.0233587976466429E-01
2L_14380351_SNP T A 0.139 26 161 0.5922 2.3839932036502953E-01
2L_14380372_SNP T A 0.08901 17 174 0.4469 4.7903484686603293E-01
2L_14380375_SNP A G 0.09948 19 172 0.3461 4.2390267573399520E-01
2L_14380378_SNP T C 0.3874 74 117 0.6116 5.7792169863301068E-01
2L_14380414_INS TT T 0.08808 17 176 0.4457 4.7973717140320604E-01
2L_14380418_SNP G T 0.3904 73 114 0.6084 5.3460014265274358E-01
2L_14380419_SNP A G 0.3925 73 113 0.5741 5.0446917028778060E-01
2L_14380421_SNP A G 0.3871 72 114 0.6123 5.4753135343626447E-01
2L_14380423_SNP A T 0.4405 74 94 0.4411 3.4571315849135242E-01
2L_14380425_SNP A G 0.4379 74 95 0.4215 3.2938621938830515E-01
2L_14380470_SNP G A 0.3989 71 107 0.6434 4.9665551548656772E-01
2L_14380481_SNP T A 0.1703 31 151 0.8352 9.4822738907968762E-01
2L_14380482_SNP C T 0.3989 71 107 0.6434 4.9665551548656772E-01
2L_14380483_SNP A T 0.1694 31 152 0.8315 9.4539808428129246E-01
2L_14380522_SNP T A 0.371 69 117 0.8401 7.4396821455122364E-01
2L_14380527_SNP G C 0.3743 70 117 0.7655 7.3119717425516739E-01
2L_14380556_SNP A G 0.4409 82 104 0.396 2.5662085691374026E-01
2L_14380784_SNP T C 0.1134 22 172 0.8529 9.5464460603687440E-01
2L_14380970_SNP G A 0.3716 68 115 0.3912 3.9025576489392533E-01
2L_14381006_SNP A T 0.3207 59 125 0.3572 3.8256045103186642E-01
2L_14381060_SNP C G 0.3602 67 119 0.935 8.0455322990076850E-01
2L_14381102_SNP C T 0.4108 76 109 0.3723 3.3250480543042471E-01
2L_14381114_SNP A G 0.45 81 99 0.6759 5.6717814395690658E-01
2L_14381174_SNP C G 0.05584 11 186 0.2548 3.4750587941418054E-01
2L_14381241_SNP A T 0.1047 20 171 0.8271 9.2113425678603522E-01
2L_14381244_SNP C T 0.1489 28 160 0.9551 7.8286509515449376E-01
2L_14381245_SNP T C 0.1088 21 172 0.9553 6.7952993880963086E-01
2L_14381331_SNP T A 0.09184 18 178 0.06681 1.7864406408987905E-02
2L_14381332_SNP T C 0.08763 17 177 0.0629 1.6518938220825608E-02
2L_14381341_SNP A G 0.1295 25 168 0.09043 7.2031347961271128E-02
2L_14381348_SNP A G 0.1244 24 169 0.08886 6.0720996467675876E-02
2L_14381357_SNP T A 0.1399 27 166 0.06275 3.6838290198437339E-02
2L_14381385_SNP G T 0.1771 34 158 0.1664 1.0353364205759608E-01
2L_14381398_DEL T TGGTCCG 0.1622 30 155 0.1637 1.0495563283541531E-01
2L_14381427_SNP G T 0.1848 34 150 0.1576 1.3662805444543935E-01
2L_14381434_SNP G C 0.1492 27 154 0.03744 2.9188540843512488E-02
2L_14381439_SNP C A 0.1436 27 161 0.03031 2.3975325348185611E-02
2L_14381440_SNP C T 0.1481 28 161 0.03014 2.3655538676071664E-02
2L_14381466_SNP T C 0.1376 26 163 0.03452 2.6788117513080786E-02
2L_14381471_DEL T TACATTT 0.125 24 168 0.07225 6.5565987155953437E-02
2L_14381482_SNP T C 0.07653 15 181 0.8045 6.6003341578436325E-01
2L_14381491_SNP T C 0.1846 36 159 0.1858 1.5544957257139591E-01
2L_14381495_SNP C G 0.1277 24 164 0.1191 1.9869084661732472E-01
2L_14381522_SNP C T 0.1571 30 161 0.3145 2.0638645219462892E-01
2L_14381552_SNP A G 0.178 34 157 0.2598 2.0563745615157858E-01
2L_14381568_SNP T G 0.1489 28 160 0.1021 7.7868152108522506E-02
2L_14381571_SNP C T 0.1481 28 161 0.1049 8.1546203994564789E-02
2L_14381597_SNP A G 0.08511 16 172 0.06129 4.7279825643369529E-02
2L_14381672_INS A AG 0.226 40 137 0.2234 2.3878907027799479E-01
2L_14381709_SNP C A 0.2241 39 135 0.2718 2.6131712486726044E-01
2L_14381726_SNP T C 0.07179 14 181 0.2901 3.2950802576893090E-01
2L_14381733_SNP C T 0.06701 13 181 0.3009 3.1754842601454158E-01
2L_14381977_SNP A T 0.2619 44 124 0.8828 7.6764431929988075E-01
2L_14382003_SNP G T 0.2751 52 137 0.07996 8.0162672598716386E-02
2L_14382084_SNP A C 0.1955 35 144 0.4333 5.6589207729074709E-01
2L_14382166_SNP G A 0.05612 11 185 0.4678 5.2437184460237896E-01
2L_14382276_INS TT T 0.0578 10 163 0.8927 7.1450472407767796E-01
2L_14382420_DEL C CGGAAAGAGAGTGCC 0.1782 31 143 0.3501 3.9983606788332882E-01
2L_14382440_SNP T A 0.2857 52 130 0.5804 7.8496237953569070E-01
2L_14382459_SNP C G 0.2888 54 133 0.9413 5.7653036897419330E-01
2L_14382524_INS T TAGTA 0.442 80 101 0.8485 5.8537945955085413E-01
2L_14382792_SNP C G 0.1474 28 162 0.6477 9.7693019159118444E-01
2L_14382834_DEL C CTATGACGTGGGCGAGAG 0.3005 55 128 0.4605 4.5732892833121996E-01
2L_14382852_SNP A T 0.1277 24 164 0.4915 4.8334753082651805E-01
2L_14382860_INS AGAT A 0.3011 56 130 0.4668 4.6074482296502783E-01
2L_14382875_SNP G A 0.1489 28 160 0.7987 7.9971966894464197E-01
2L_14382998_SNP A G 0.4972 89 90 0.2814 3.1091396728695586E-01
2L_14383048_SNP A T 0.2781 52 135 0.03644 2.6032566276045624E-02
2L_14383059_INS TT T 0.2407 39 123 0.2185 3.1752363320181332E-01
2L_14383187_SNP T G 0.4839 90 96 0.1624 1.1997383640108583E-01
2L_14383248_SNP A G 0.1694 31 152 0.3855 1.4892115795900063E-01
2L_14383315_SNP A G 0.2692 49 133 0.3798 1.4803974158255373E-01
2L_14383362_SNP T G 0.2063 39 150 0.6335 4.5125458799078944E-01
2L_14383377_SNP A G 0.07772 15 178 0.5601 9.7925745753939653E-01
2L_14383401_SNP C T 0.4811 89 96 0.3427 2.8339310114512406E-01
2L_14383415_SNP T G 0.1257 24 167 0.8582 5.5954642316009684E-01
2L_14383457_SNP G T 0.1183 22 164 0.9091 7.7354259105873413E-01
2L_14383458_DEL T TT 0.1279 22 150 0.1949 4.8091176474732855E-01
2L_14383463_SNP T C 0.4624 80 93 0.2719 2.1453729059520865E-01
2L_14383526_SNP A T 0.1309 25 166 0.2289 1.8394555732201123E-01
2L_14383534_SNP A T 0.1309 25 166 0.2289 1.8394555732201123E-01
2L_14383579_SNP A T 0.3462 63 119 0.41 1.7100955868125500E-01
2L_14383586_SNP A G 0.1257 24 167 0.9389 4.5030499353867370E-01
2L_14383599_SNP A C 0.114 22 171 0.6387 8.2577061926546624E-01
2L_14383671_SNP G A 0.1033 19 165 0.2173 3.1546749719021427E-01
2L_14383741_SNP T C 0.3242 59 123 0.7068 8.1848313232648784E-01
2L_14383774_SNP G A 0.3115 57 126 0.5462 7.3275521717961722E-01
2L_14384018_SNP A T 0.1198 23 169 0.954 8.6689808036800420E-01
2L_14384311_SNP T C 0.3261 60 124 0.4319 7.7278988785303671E-01
2L_14384381_SNP T C 0.3611 65 115 0.1737 9.0750585380095838E-02
2L_14384721_SNP T A 0.06832 11 150 0.7842 6.4455754907384089E-01
2L_14384759_SNP A G 0.09794 19 175 0.9691 9.8793673137467108E-01
2L_14384833_SNP T A 0.3333 62 124 0.9788 8.4162900203719770E-01
2L_14384865_SNP A C 0.4045 72 106 0.7322 8.6018152174529150E-01
2L_14384918_SNP G T 0.08602 16 170 0.2472 1.7031554489010647E-01
2L_14384947_SNP G A 0.262 49 138 0.9936 8.1526640652462079E-01
2L_14384958_SNP T C 0.1852 35 154 0.8854 9.5941032725811037E-01
2L_14385034_SNP G A 0.0829 16 177 0.1766 2.3937329526950979E-01
2L_14385069_SNP C G 0.1042 20 172 0.1335 4.7326687944464402E-02
2L_14385093_SNP C T 0.1514 28 157 0.64 7.7728727827577271E-01
2L_14385464_SNP G A 0.3405 63 122 0.7216 6.9137292151408658E-01
2L_14385705_SNP T A 0.1737 33 157 0.9478 9.9938645150830552E-01
2L_14385713_SNP C T 0.3989 73 110 0.8081 8.9948621238257465E-01
2L_14385746_SNP A T 0.07568 14 171 0.4278 4.7434483502749947E-01
2L_14385780_SNP A C 0.05025 10 189 0.6071 6.7041941817997608E-01
2L_14385798_SNP C T 0.05641 11 184 0.7798 7.7305820991354768E-01
2L_14385812_SNP G T 0.4475 81 100 0.6057 9.9027250173042658E-01
2L_14385850_SNP G C 0.06701 13 181 0.3457 3.4601929658140629E-01
2L_14385909_SNP T C 0.456 83 99 0.6363 9.4623743696865215E-01
2L_14385918_SNP T C 0.452 80 97 0.8746 8.1498011521002578E-01
2L_14385983_SNP T G 0.3556 64 116 0.5574 3.9323768265403558E-01
2L_14386009_DEL T TG 0.4333 78 102 0.6965 7.9972361197226915E-01
2L_14386020_SNP T C 0.3846 70 112 0.7926 8.2505286276637246E-01
2L_14386029_SNP A C 0.4348 80 104 0.7688 9.6189379389364349E-01
2L_14386033_SNP T A 0.4432 82 103 0.9897 7.5630008139249671E-01
2L_14386097_SNP T A 0.06452 12 174 0.4438 4.5856428157418050E-01
2L_14386691_SNP C A 0.3956 72 110 0.4318 2.5083753230184214E-01
2L_14386717_SNP G A 0.1164 22 167 0.7579 9.4523618378021035E-01
2L_14386724_SNP A T 0.337 62 122 0.2201 1.0049748856602958E-01
2L_14386725_SNP G C 0.3333 61 122 0.1888 8.3275028360665249E-02
2L_14386758_SNP A T 0.4301 80 106 0.9498 6.6202993108617547E-01
2L_14386780_SNP A G 0.2179 39 140 0.1148 3.0322936566257480E-02
2L_14386805_SNP T G 0.1198 23 169 0.8444 4.8319053102909704E-01
2L_14386905_SNP A G 0.4253 74 100 0.6226 2.4098278559916875E-01
2L_14387052_SNP T A 0.4795 82 89 0.226 4.3761908716377729E-01
2L_14387086_SNP T A 0.2935 54 130 0.6903 3.9224530904345867E-01
2L_14387102_SNP C T 0.2312 43 143 0.6844 9.4822645539460892E-01
2L_14387128_SNP T C 0.05102 10 186 0.9558 6.7681464403355540E-01
2L_14387137_SNP T C 0.4216 78 107 0.7378 8.1935286006976760E-01
2L_14387193_SNP T C 0.3967 73 111 0.8924 7.1978263310772139E-01
2L_14387232_SNP C G 0.4586 83 98 0.6615 8.9353468242871048E-01
2L_14387256_SNP T C 0.4586 83 98 0.5038 7.8163641977408715E-01
2L_14387264_SNP G A 0.4586 83 98 0.5022 7.7917251183559100E-01
2L_14387352_SNP C T 0.07576 15 183 0.1287 6.4462756780129388E-02
2L_14387370_DEL G GTGGAGATTATAG 0.06061 12 186 0.2064 1.5230211761466406E-01
2L_14387373_SNP G T 0.4 70 105 0.6641 8.9852807598627238E-01
2L_14387382_SNP C G 0.05618 10 168 0.6664 7.7144579690919513E-01
2L_14387395_DEL AGTAGGTG A 0.456 83 99 0.7059 9.0941080962237442E-01
2L_14387405_DEL AA A 0.4716 83 93 0.6604 9.2886628888346257E-01
2L_14387446_SNP G A 0.4813 90 97 0.7416 7.8540039301164999E-01
2L_14387473_SNP T A 0.09744 19 176 0.3035 6.4476302771766059E-01
2L_14387537_SNP G A 0.1257 24 167 0.9224 9.2335971045918563E-01
2L_14387608_SNP C G 0.1489 28 160 0.9974 8.2198165864011852E-01
2L_14387612_SNP A T 0.4286 75 100 0.8584 6.2845596359230504E-01
2L_14387689_SNP A G 0.0625 12 180 0.9758 5.1772460056882208E-01
2L_14387872_DEL ATCGCA A 0.3486 61 114 0.2153 3.6483554553137709E-01
2L_14387886_SNP A C 0.3514 65 120 0.944 7.0582899488846551E-01
2L_14387896_INS CTCAC C 0.1685 31 153 0.5344 7.7582892245625834E-01
2L_14387905_DEL A AA 0.1222 22 158 0.8129 9.8781777128287795E-01
2L_14388123_SNP A G 0.3915 74 115 0.9849 7.7022483828990351E-01
2L_14388147_SNP A G 0.3278 59 121 0.994 6.6749384294755776E-01
2L_14388255_SNP G A 0.4615 84 98 0.9449 3.7913752163643655E-01
2L_14388266_SNP G A 0.2267 39 133 0.926 8.2786843976209235E-01
2L_14388323_SNP T C 0.4094 70 101 0.5742 8.2003727778740132E-01
2L_14388325_SNP A G 0.2246 42 145 0.7344 7.1472353747760542E-01
2L_14388526_SNP T C 0.2567 48 139 0.9124 7.4844190652851594E-01
2L_14388533_SNP T A 0.08377 16 175 0.1426 2.8822455718658380E-01
2L_14388536_SNP C G 0.3622 67 118 0.9724 7.7091767901112018E-01
2L_14388538_SNP A G 0.07937 15 174 0.2204 4.4262101409333265E-01
2L_14388542_SNP G A 0.08901 17 174 0.458 6.8088897737879561E-01
2L_14388566_SNP T G 0.3514 65 120 0.8973 8.2377235415999206E-01
2L_14388606_SNP A C 0.3925 73 113 0.05266 2.1177574804906996E-01
2L_14388620_SNP A T 0.3989 75 113 0.05588 1.7033717456274255E-01
2L_14388624_SNP T A 0.06633 13 183 0.0171 2.6136978381572081E-02
2L_14388625_SNP C T 0.06915 13 175 0.8105 8.8107335335392944E-01
2L_14388639_SNP A T 0.4194 78 108 0.1045 3.1867395246303210E-01
2L_14388646_SNP G T 0.418 79 110 0.1109 2.5267337621524222E-01
2L_14388648_SNP T C 0.3043 56 128 0.8702 9.5056825438869352E-01
2L_14388654_SNP G A 0.4158 79 111 0.1055 2.4253131283860507E-01
2L_14388675_DEL CGGTC T 0.4188 80 111 0.09918 2.2834964174492478E-01
2L_14388688_SNP T C 0.4255 80 108 0.1121 3.2314291863105782E-01
2L_14388692_SNP T A 0.2394 45 143 0.9736 7.7211746386301527E-01
2L_14388698_SNP A G 0.1701 33 161 0.1818 4.6793934445527641E-01
2L_14388703_SNP T C 0.4118 77 110 0.5066 2.4914743773079273E-01
2L_14388712_SNP C A 0.06633 13 183 0.3972 7.7186482325690386E-01
2L_14388722_SNP A C 0.2565 49 142 0.667 9.8585432819408536E-01
2L_14388735_DEL A AC 0.06701 13 181 0.3213 3.4008830250545674E-01
2L_14388764_INS TT T 0.2034 36 141 0.8184 9.7461291633782310E-01
2L_14388776_SNP T C 0.221 40 141 0.8138 8.5602059421815091E-01
2L_14388782_SNP A T 0.2111 38 142 0.3965 4.2753526163369948E-01
2L_14388790_SNP G T 0.1223 23 165 0.1042 2.9839633368260898E-01
2L_14388941_SNP A G 0.4973 91 92 0.2008 3.7187949464666326E-01
2L_14389286_SNP G C 0.1316 25 165 0.2386 6.1957986349974825E-01
2L_14389288_SNP C A 0.1421 27 163 0.04045 1.1825173421764412E-01
2L_14389534_SNP T G 0.309 55 123 0.08171 2.1004295534082884E-01
2L_14389610_SNP G A 0.2842 52 131 0.4456 3.3373895876256243E-01
2L_14389817_SNP C T 0.3957 74 113 0.1943 3.3809008035855026E-01
2L_14389889_SNP C A 0.07292 14 178 0.7872 9.4692317250629054E-01
2L_14389935_SNP G C 0.3533 65 119 0.3224 5.5388874469197735E-01
2L_14389973_INS T TCT 0.4375 70 90 0.135 4.1393497199110563E-01
2L_14390199_SNP A G 0.3785 67 110 0.5978 4.5032245810399396E-01
2L_14390214_SNP C G 0.4057 71 104 0.9583 9.1923990796735189E-01
2L_14390319_SNP C T 0.3676 68 117 0.8199 8.6668821452185429E-01
2L_14390327_SNP C T 0.1189 22 163 0.3901 3.6563733460767356E-01
2L_14390332_INS ACATA A 0.08475 15 162 0.9425 8.4542280061931818E-01
2L_14390394_SNP C T 0.1774 33 153 0.1728 2.2643401584234502E-01
2L_14390546_SNP C A 0.2083 40 152 0.1143 2.0710949876289220E-01
2L_14390566_SNP A T 0.4057 71 104 0.9448 5.1922015691511725E-01
2L_14390573_SNP G A 0.4971 86 87 0.8512 3.9449441234541660E-01
2L_14390576_SNP T G 0.4775 85 93 0.9888 5.2180435720842866E-01
2L_14390577_SNP C T 0.4802 85 92 0.9261 5.6608642661452002E-01
2L_14390579_SNP G T 0.4886 86 90 0.5623 8.8785816261296557E-01
2L_14390581_SNP T A 0.4804 86 93 0.9437 5.4970466809564567E-01
2L_14390612_SNP A G 0.25 46 138 0.3249 2.9194736046307934E-01
2L_14390873_SNP T C 0.07614 15 182 0.9752 9.3173474861703498E-01
2L_14391153_SNP G T 0.3261 60 124 0.9967 9.1936949056698603E-01
2L_14391173_SNP G C 0.3261 60 124 0.3516 4.8616710155707610E-01
2L_14391209_SNP A G 0.1088 21 172 0.3386 5.1434800627153598E-01
2L_14391263_SNP C G 0.392 69 107 0.03499 4.8546112049813073E-02
2L_14391362_SNP C G 0.0765 14 169 0.8286 8.9152518201123621E-01
2L_14391422_SNP T C 0.3114 52 115 0.9839 8.2119240801881788E-01
2L_14391446_SNP A G 0.2216 39 137 0.3511 8.2805502124050090E-01
2L_14391548_SNP G A 0.1221 21 151 0.4071 4.0145296206407666E-01
2L_14391554_SNP T C 0.2638 43 120 0.5785 7.4824530511103871E-01
2L_14391722_SNP T C 0.4939 81 83 0.5805 2.4054018326009741E-01
2L_14391734_SNP G T 0.05851 11 177 0.3129 3.1574303861432818E-01
2L_14391767_SNP A G 0.3279 60 123 0.7984 4.5148081420094988E-01
2L_14391857_SNP T C 0.07853 15 176 0.4452 6.0831569916000139E-01
2L_14391958_SNP A G 0.3179 55 118 0.4584 5.9248585378753349E-01
2L_14391972_SNP G T 0.5 88 88 0.8834 9.4870366320683541E-01
2L_14391995_SNP G C 0.4746 84 93 0.8933 8.6279413610133737E-01
2L_14392052_SNP T C 0.09524 18 171 0.4621 7.4937799378020964E-01
2L_14392056_SNP T G 0.3152 58 126 0.8276 6.7120820317725749E-01
2L_14392081_SNP A T 0.08205 16 179 0.3892 4.0405563104476583E-01
2L_14392093_SNP T C 0.1778 32 148 0.3446 1.0903673063822628E-01
2L_14392100_SNP C T 0.107 20 167 0.7656 7.8835544307417749E-01
2L_14392137_SNP A T 0.0733 14 177 0.2935 1.6775026342557586E-01
2L_14392171_SNP G A 0.4972 88 89 0.7884 6.2439436835482831E-01
2L_14392297_SNP G A 0.08377 16 175 0.2075 1.4211711841638264E-01
2L_14392315_SNP T C 0.2784 49 127 0.8407 8.6640303529446416E-01
2L_14392330_SNP A G 0.2545 42 123 0.9321 9.5677516136466634E-01
2L_14392500_SNP T C 0.06417 12 175 0.3185 2.2205995849258597E-01
2L_14392510_SNP G C 0.3086 54 121 0.7206 7.5953697230561812E-01
2L_14392549_SNP A C 0.0733 14 177 0.1387 2.3502991877907234E-02
2L_14392843_SNP C T 0.3626 66 116 0.03554 6.7975818514443079E-02
2L_14393142_SNP T C 0.05 9 171 0.17 1.2257511222522866E-01
2L_14393216_SNP G A 0.3081 57 128 0.5118 6.0037959320530043E-01
2L_14393222_SNP C T 0.2151 37 135 0.7179 6.0086627943055360E-01
2L_14393282_SNP T G 0.09896 19 173 0.2683 3.3792325742276508E-01
2L_14393399_SNP A T 0.05263 10 180 0.7332 5.9728948563364548E-01
2L_14393423_SNP T C 0.1058 20 169 0.5152 4.4706400043850381E-01
2L_14393506_SNP C T 0.129 24 162 0.7077 9.3175595790841148E-01
2L_14393530_SNP T A 0.1568 29 156 0.8499 6.8195033107851277E-01
2L_14393539_INS CATT C 0.1461 26 152 0.6605 7.4695962088257994E-01
2L_14393541_SNP A G 0.173 32 153 0.8052 9.0916214265217987E-01
2L_14393560_SNP T G 0.06771 13 179 0.41 3.4487002929545074E-01
2L_14393617_SNP A G 0.1129 21 165 0.6848 5.3104339258353028E-01
2L_14393650_SNP A G 0.07407 14 175 0.755 7.4070263196233843E-01
2L_14393665_SNP T A 0.05208 10 182 0.1394 1.2685378176714224E-01
2L_14393718_SNP A G 0.05263 10 180 0.1668 1.4503616359906413E-01
2L_14393827_SNP A T 0.2128 40 148 0.5334 4.5674120183436906E-01
2L_14393847_SNP A T 0.1088 21 172 0.9278 7.6263039302070668E-01
2L_14393866_SNP G A 0.1128 22 173 0.9737 6.4853884933474049E-01
2L_14393876_SNP T A 0.1858 34 149 0.1992 3.5253512110512453E-01
2L_14393889_SNP T G 0.1058 20 169 0.9161 8.5307055672103382E-01
2L_14393891_DEL T TTGAAAATTTAAATTATTGAAAATAGTCCAATGTTTAATTGATATGATTCGATAAAGGAAATGATATTATCAAAAACAATCTACTGC 0.1082 21 173 0.9324 7.5703949979329743E-01
2L_14393904_SNP A T 0.1152 19 146 0.3689 2.3395790531735927E-01
2L_14393907_SNP G T 0.1145 19 147 0.4071 3.3998598304274985E-01
2L_14393931_SNP C G 0.05556 9 153 0.5199 3.2525270661380368E-01
2L_14393934_SNP G A 0.05556 9 153 0.518 3.2024100418139378E-01
2L_14393977_SNP T C 0.06024 10 156 0.9076 7.9406549417871775E-01
2L_14393985_SNP G T 0.05208 10 182 0.835 6.4321507223259733E-01
2L_14393987_SNP G A 0.1243 22 155 0.399 3.1746695834829630E-01
2L_14393999_SNP A G 0.1064 20 168 0.6867 4.0195816322314382E-01
2L_14394000_SNP C G 0.1064 20 168 0.6867 4.0195816322314382E-01
2L_14394005_SNP T G 0.3596 64 114 0.1531 5.0331212882175382E-02
2L_14394022_SNP T A 0.4034 71 105 0.5175 2.3820547772914202E-01
2L_14394079_SNP T G 0.3333 61 122 0.1125 2.9142487824549406E-02
2L_14394125_SNP A G 0.127 24 165 0.6303 4.2755440425836855E-01
2L_14394145_SNP A T 0.4023 70 104 0.1976 6.5983837474128351E-02
2L_14394148_SNP G A 0.4142 70 99 0.215 7.5079682042734727E-02
2L_14394162_SNP C G 0.05181 10 183 0.4514 4.7502002814194288E-01
2L_14394234_SNP A C 0.1099 21 170 0.3719 5.1180767522207748E-01
2L_14394277_SNP G A 0.2772 51 133 0.5348 3.3790066067898983E-01
2L_14394508_SNP G A 0.09474 18 172 0.05122 1.2183722111868955E-01
2L_14394642_SNP C T 0.1351 25 160 0.5904 3.9812070129888111E-01
2L_14394728_DEL C TT 0.1217 23 166 0.7034 8.3594884455703244E-01
2L_14394730_DEL T TT 0.185 32 141 0.7409 5.5184434167319130E-01
2L_14394793_SNP T G 0.1295 25 168 0.8631 9.7581660114691515E-01
2L_14394801_SNP G A 0.1302 25 167 0.8834 9.9555383548945875E-01
2L_14394802_INS GGCT G 0.1518 29 162 0.9538 9.5331916970087982E-01
2L_14394808_SNP C T 0.1474 28 162 0.9101 9.8762535017557529E-01
2L_14394810_SNP A G 0.1526 29 161 0.9666 9.3723108038390124E-01
2L_14394811_SNP A T 0.1518 29 162 0.9538 9.5331916970087982E-01
2L_14394814_SNP A T 0.1474 28 162 0.8977 9.9010676813653065E-01
2L_14394818_DEL A AC 0.151 29 163 0.9075 8.4084642259458353E-01
2L_14394849_DEL A AT 0.1111 21 168 0.1891 1.2273742907646146E-01
2L_14394854_SNP A T 0.1105 21 169 0.2009 1.3138367240057092E-01
2L_14394869_SNP A T 0.1316 25 165 0.3472 3.7143111386657990E-01
2L_14394876_SNP T A 0.2246 42 145 0.7147 7.0293364628353383E-01
2L_14394884_SNP T C 0.2174 40 144 0.8924 8.9769058749392638E-01
2L_14394887_SNP A T 0.2204 41 145 0.7353 7.6732782193695614E-01
2L_14394888_SNP G A 0.2204 41 145 0.7543 6.2993789642753950E-01
2L_14394891_SNP T C 0.2174 40 144 0.7395 8.0082651558654427E-01
2L_14394901_SNP T G 0.2 37 148 0.4881 3.9806220662019542E-01
2L_14394924_SNP G C 0.07979 15 173 0.7619 7.0231822309656078E-01
2L_14394945_SNP T C 0.224 43 149 0.8049 7.4084899964542217E-01
2L_14394964_SNP T C 0.1453 25 147 0.2721 1.9876858039317225E-01
2L_14394968_SNP A G 0.2389 43 137 0.7174 6.9846006684151551E-01
2L_14394976_SNP A C 0.4659 82 94 0.5011 3.9657621427278222E-01
2L_14395109_SNP A T 0.4088 74 107 0.7335 7.1422588235212836E-01
2L_14395304_SNP T C 0.4326 77 101 0.616 2.8678007855994270E-01
2L_14395322_SNP T C 0.1158 22 168 0.3095 4.1311734336976802E-01
2L_14395372_SNP A G 0.3315 59 119 0.2816 6.8765192347039122E-02
2L_14395410_SNP G A 0.05851 11 177 0.6668 9.9842351099851367E-01
2L_14395467_SNP G C 0.0625 12 180 0.4591 4.6658120058684238E-01
2L_14395506_SNP T A 0.07368 14 176 0.1173 1.1364620843189377E-01
2L_14395554_SNP A T 0.05789 11 179 0.2024 2.0081269028065107E-01
2L_14395610_SNP A G 0.1421 26 157 0.3326 3.5470139098132802E-01
2L_14395753_SNP A C 0.2287 43 145 0.5866 5.0236321457566202E-01
2L_14395758_SNP C G 0.08808 17 176 0.3256 3.1791389098862488E-01
2L_14395980_SNP T A 0.06186 12 182 0.4256 4.5025388901254537E-01
2L_14395986_SNP G C 0.05699 11 182 0.5151 5.4785480872316450E-01
2L_14396027_SNP T A 0.2216 39 137 0.2273 1.1397831362624122E-01
2L_14396044_SNP A G 0.2054 38 147 0.9833 9.8313205266676307E-01
2L_14396070_SNP A C 0.09626 18 169 0.613 7.4660361038774592E-01
2L_14396081_SNP C T 0.419 75 104 0.2162 2.1000926769229744E-01
2L_14396102_SNP T C 0.07895 15 175 0.1856 2.3358429034919059E-01
2L_14396179_SNP A T 0.1692 33 162 0.4248 4.9956078740004606E-01
2L_14396191_SNP G A 0.09474 18 172 0.9781 8.1209409426553458E-01
2L_14396298_SNP T C 0.09574 18 170 0.2788 2.5378034272516292E-01
2L_14396473_DEL G GG 0.07514 13 160 0.5354 4.4761596230543288E-01
2L_14396522_SNP T G 0.5 87 87 0.5491 7.0483895943988228E-01
2L_14396573_SNP T A 0.3568 66 119 0.8002 6.2140486140548479E-01
2L_14396578_SNP T G 0.4785 89 97 0.7412 5.4946415817845784E-01
2L_14396608_SNP G A 0.246 46 141 0.9824 9.0084261736947724E-01
2L_14396657_SNP C T 0.08466 16 173 0.8402 7.1446097310820011E-01
2L_14396680_DEL A ACGTAAGTTGGTAAGAGACAA 0.07527 14 172 0.5885 4.3476101407574796E-01
2L_14396707_SNP G T 0.2717 50 134 0.4335 5.5115298588585859E-01
2L_14396718_SNP T C 0.2663 49 135 0.4271 5.2704148234343373E-01
2L_14396720_SNP C T 0.2732 50 133 0.4339 5.5583884822297824E-01
2L_14396721_SNP T C 0.1189 22 163 0.5004 4.5535818828189123E-01
2L_14396746_SNP C T 0.06736 13 180 0.285 3.5657871286516807E-01
2L_14396766_SNP G A 0.05181 10 183 0.5641 6.3825113067174533E-01
2L_14396774_SNP A G 0.2703 50 135 0.5629 6.4261816784641190E-01
2L_14396807_SNP T A 0.2406 45 142 0.1911 2.2660438886343859E-01
2L_14396833_DEL T TT 0.3743 64 107 0.2954 4.1736579848342192E-01
2L_14396843_SNP C T 0.0829 16 177 0.4133 4.5778914314501384E-01
2L_14396850_SNP A C 0.4066 74 108 0.8427 8.9239907375563809E-01
2L_14396949_SNP G T 0.07407 14 175 0.5793 6.2838285106335956E-01
2L_14396966_SNP A T 0.08377 16 175 0.435 4.7534940353006094E-01
2L_14397009_SNP G A 0.05978 11 173 0.9868 7.7317642617874571E-01
2L_14397039_SNP T C 0.07653 15 181 0.002028 1.7852521079734808E-03
2L_14397059_SNP A G 0.08122 16 181 0.45 3.8122996841904977E-01
2L_14397197_SNP A C 0.1264 23 159 0.8592 7.6254303316323291E-01
2L_14397356_SNP A G 0.2128 40 148 0.2095 1.8402483482893217E-01
2L_14397360_SNP T C 0.2487 47 142 0.1665 1.3388729364619611E-01
2L_14397366_SNP A T 0.1957 36 148 0.6017 3.3239197747152793E-01
2L_14397370_SNP G A 0.25 46 138 0.8631 7.2235771775687474E-01
2L_14397375_SNP C G 0.2486 45 136 0.8809 7.2575571187611909E-01
2L_14397382_DEL C CCCTGACAC 0.06593 12 170 0.2045 2.8528565103723147E-01
2L_14397427_SNP A T 0.08854 17 175 0.6039 5.3885347829893093E-01
2L_14397503_SNP T G 0.1534 29 160 0.3501 7.2753635362830382E-01
2L_14397506_SNP T G 0.07568 14 171 0.6804 9.2382099142384533E-01
2L_14397587_SNP C A 0.1351 25 160 0.389 4.1038631571253226E-01
2L_14397596_SNP G A 0.4821 81 87 0.2068 1.7195444138123062E-01
2L_14397664_SNP A G 0.2814 47 120 0.8833 9.2648461457472298E-01
2L_14397683_MNP CGACAAA GTTGTCG 0.2743 48 127 0.2305 3.2674468022203018E-01
2L_14397705_SNP T A 0.2023 35 138 0.02741 2.0193387130303470E-02
2L_14397712_SNP A G 0.1551 29 158 0.3561 3.9226527991021787E-01
2L_14397753_SNP A T 0.05435 10 174 0.4226 3.2333783918794001E-01
2L_14397754_SNP A C 0.233 41 135 0.1335 1.1933539965767026E-01
2L_14397760_SNP G T 0.05051 10 188 0.4317 3.3306614764203446E-01
2L_14397778_SNP T C 0.2211 42 148 0.08385 1.5777696114217632E-01
2L_14397785_SNP C T 0.4438 79 99 0.7729 5.2144843208710157E-01
2L_14397807_SNP G A 0.2295 42 141 0.1604 1.5632359524417527E-01
2L_14397824_SNP A G 0.2263 43 147 0.2028 2.9912535600297063E-01
2L_14397825_SNP A C 0.2316 44 146 0.2094 3.1334006556845484E-01
2L_14397826_INS TATCTAAA T 0.2097 39 147 0.5081 7.8958661428206633E-01
2L_14397831_SNP G A 0.2787 51 132 0.4014 6.0745718987723429E-01
2L_14397843_SNP G T 0.4181 74 103 0.7855 5.3769844559128077E-01
2L_14397868_SNP C T 0.2077 38 145 0.105 9.3913121540874389E-02
2L_14397876_SNP A G 0.1474 28 162 0.7823 8.3417031042736456E-01
2L_14397891_SNP A G 0.1376 26 163 0.8172 8.9570841151634706E-01
2L_14397899_SNP T A 0.08247 16 178 0.5918 6.8480670257309506E-01
2L_14397903_SNP T C 0.2649 49 136 0.06567 4.7607059244216869E-02
2L_14397905_SNP C T 0.07853 15 176 0.6269 7.2361774730913764E-01
2L_14397983_SNP T G 0.05128 10 185 0.5204 1.8906105076773405E-01
2L_14397992_DEL C CGGCCCGGC 0.09239 17 167 0.3687 3.4079622302968537E-01
2L_14398015_SNP C T 0.4674 86 98 0.8491 6.4765919935296412E-01
2L_14398082_SNP T C 0.1711 32 155 0.2377 6.4625997841364224E-01
2L_14398216_SNP T C 0.09896 19 173 0.04011 1.5283738955921500E-01
2L_14398663_SNP T C 0.09794 19 175 0.7133 6.6269114418825437E-01
2L_14398671_SNP G T 0.2108 35 131 0.1507 1.0269071412649444E-01
2L_14398724_SNP A G 0.1803 33 150 0.7435 3.2123927180257594E-01
2L_14398735_SNP C T 0.4091 72 104 0.2198 3.3295562074930551E-01
2L_14398879_SNP C G 0.05102 10 186 0.5237 4.0959838794449110E-01
2L_14398910_SNP T A 0.05612 11 185 0.7774 6.2263021670862284E-01
2L_14398950_SNP G A 0.05102 10 186 0.8595 9.7347483920658906E-01
2L_14399010_SNP A C 0.05102 10 186 0.07754 9.2327419302433711E-02
2L_14399028_SNP C T 0.3017 54 125 0.1965 2.4462906889716218E-01
2L_14399033_SNP A G 0.4195 73 101 0.05266 8.1913598394274229E-02
2L_14399041_SNP A G 0.4335 75 98 0.06262 9.8334046016192889E-02
2L_14399049_SNP G A 0.4706 80 90 0.02001 6.6686443691704969E-02
2L_14399084_SNP A G 0.3593 60 107 0.009688 3.0841395876145827E-02
2L_14399147_SNP A C 0.4417 72 91 0.007587 1.2101419452928905E-02
2L_14399184_SNP A G 0.1737 29 138 0.05487 5.9075057002198506E-02
2L_14399221_SNP A G 0.1217 23 166 0.2153 1.4640530555981146E-01
2L_14399240_INS TT T 0.1296 21 141 0.5998 3.3925602143072764E-01
2L_14399281_SNP G C 0.4121 75 107 0.09513 8.4836846376445063E-02
2L_14399446_SNP C T 0.2818 51 130 0.08663 4.9764857334767043E-02
2L_14399451_SNP T C 0.06283 12 179 0.4511 7.1200088227060876E-01
2L_14399565_SNP A T 0.1758 32 150 0.375 5.2177728841856319E-01
2L_14399621_SNP C A 0.4064 76 111 0.5305 6.3632436591970443E-01
2L_14399623_SNP G A 0.4118 77 110 0.6043 7.1543797265736853E-01
2L_14399625_SNP G A 0.4086 76 110 0.5538 6.3275578657922582E-01
2L_14399650_SNP G A 0.09845 19 174 0.8229 6.7242460012249161E-01
2L_14399691_SNP A G 0.1173 23 173 0.1162 7.1502432343674455E-02
2L_14399705_SNP T C 0.1551 29 158 0.1852 1.8592347243536078E-01
2L_14399736_SNP C T 0.2253 41 141 0.9975 9.8395800153571245E-01
2L_14399819_SNP C T 0.3239 57 119 0.391 3.7863109184159471E-01
2L_14399824_SNP G A 0.3333 60 120 0.3398 3.4823680963323955E-01
2L_14399854_SNP C T 0.2793 50 129 0.02986 2.0171553424653821E-02
2L_14399867_SNP G A 0.3204 58 123 0.8062 6.9931102528942124E-01
2L_14399895_SNP T A 0.3352 61 121 0.6574 4.8798258272423745E-01
2L_14399905_SNP C T 0.35 63 117 0.6898 5.0980830885809036E-01
2L_14399917_SNP C A 0.05181 10 183 0.3029 3.7984062451499856E-01
2L_14399944_SNP T A 0.2099 38 143 0.0344 2.6302107331610935E-02
2L_14399957_SNP G C 0.2169 41 148 0.008492 8.2753488367685851E-03
2L_14399959_SNP G A 0.2063 39 150 0.02516 3.2668583358224763E-02
2L_14399975_SNP T A 0.151 29 163 0.9174 7.7736573817289156E-01
2L_14399993_SNP C T 0.1641 32 163 0.7779 9.9771677124991898E-01
2L_14399997_SNP A G 0.1649 32 162 0.7671 9.8569157794950180E-01
2L_14400005_SNP A C 0.1641 32 163 0.8879 9.1315617822196116E-01
2L_14400017_SNP A C 0.1735 34 162 0.8439 9.9090848557553990E-01
2L_14400032_DEL G GCTG 0.1744 34 161 0.8386 9.8641578931251672E-01
2L_14400047_SNP C T 0.1793 33 151 0.9325 9.5398476669194443E-01
2L_14400068_SNP C A 0.1361 26 165 0.5716 4.5394904140747427E-01
2L_14400139_DEL C CCGTACCC 0.2041 40 156 0.5536 4.7279534759127528E-01
2L_14400199_SNP C G 0.07292 14 178 0.07155 6.5038157733344371E-02
2L_14400252_SNP G A 0.07772 15 178 0.07191 7.3878182507950349E-02
2L_14400256_SNP A T 0.3867 70 111 0.7183 6.7340147740709910E-01
2L_14400383_SNP C T 0.4157 74 104 0.6857 9.3418095313713323E-01
2L_14400467_SNP A G 0.06533 13 186 0.6355 2.4266160928853064E-01
2L_14400523_SNP A T 0.1005 19 170 0.546 5.6995921050408738E-01
2L_14400548_SNP T C 0.3247 63 131 0.584 3.3406178121298458E-01
2L_14400614_SNP T C 0.06566 13 185 0.8604 8.4982186855916453E-01
2L_14400750_SNP G C 0.05128 10 185 0.275 3.1282073119531451E-01
2L_14400753_INS TC T 0.05102 10 186 0.3609 3.9078486064960227E-01
2L_14400757_SNP C T 0.08854 17 175 0.2507 1.8139301677634556E-01
2L_14400758_SNP A C 0.05102 10 186 0.3609 3.9078486064960227E-01
2L_14400760_INS TGATTTATAATATATGAA T 0.0567 11 183 0.3196 4.2099810731330600E-01
2L_14400804_SNP G C 0.3077 60 135 0.995 8.4587522255822711E-01
2L_14400841_SNP T G 0.1737 33 157 0.9154 8.5522880161894999E-01
2L_14400849_SNP A T 0.05128 10 185 0.3376 3.5622370821976179E-01
2L_14400850_SNP T G 0.05699 11 182 0.309 3.5380289494759420E-01
2L_14400856_SNP A T 0.05612 11 185 0.307 3.5507616166331701E-01
2L_14400857_SNP T C 0.05612 11 185 0.307 3.5507616166331701E-01
2L_14400861_INS GG G 0.05641 11 184 0.3122 3.6178881296996779E-01
2L_14400874_SNP T C 0.1277 24 164 0.6679 4.8780177080952991E-01
2L_14400899_SNP T C 0.4211 72 99 0.1454 1.0584219605067802E-01
2L_14400909_SNP G T 0.05128 10 185 0.3689 4.1229107549018040E-01
2L_14400916_INS TC T 0.3536 64 117 0.1809 1.3985527845886370E-01
2L_14400919_SNP C A 0.3516 64 118 0.1769 1.3980804065082941E-01
2L_14400938_SNP T C 0.1376 26 163 0.8874 7.0116850672346342E-01
2L_14400939_SNP T C 0.3167 57 123 0.5462 5.4772182625166965E-01
2L_14400945_SNP C A 0.1977 35 142 0.9953 8.2307738277675679E-01
2L_14400952_SNP G A 0.3684 63 108 0.3933 3.2625934974754955E-01
2L_14400991_SNP A C 0.127 24 165 0.3011 1.4897814763951711E-01
2L_14401030_SNP T C 0.05102 10 186 0.2046 2.4862504282404163E-01
2L_14401133_SNP T C 0.1739 32 152 0.9297 7.7859423242593384E-01
2L_14401146_DEL C CCCTC 0.4337 72 94 0.422 3.5856632558441115E-01
2L_14401182_SNP C T 0.05556 11 187 0.9565 6.0832610448750324E-01
2L_14401211_SNP C A 0.1134 22 172 0.06296 4.4270343014511791E-02
2L_14401222_SNP T A 0.1526 29 161 0.08287 6.0813686636722042E-02
2L_14401224_SNP C A 0.1481 28 161 0.0593 4.1978406986341886E-02
2L_14401236_SNP T G 0.4011 71 106 0.9215 8.3824095228536055E-01
2L_14401259_SNP G C 0.05051 10 188 0.5211 8.4324963443938572E-01
2L_14401260_SNP A G 0.1632 31 159 0.2255 1.6693201689387982E-01
2L_14401285_SNP T A 0.1277 24 164 0.7149 4.9442417007356232E-01
2L_14401295_SNP G A 0.1244 24 169 0.9055 9.0439123012760603E-01
2L_14401312_SNP A T 0.2042 39 152 0.8184 9.7154815672740447E-01
2L_14401326_SNP T G 0.1989 35 141 0.2175 1.4925027576843475E-01
2L_14401327_SNP A G 0.06218 12 181 0.439 2.5431116083435090E-01
2L_14401329_SNP C T 0.06218 12 181 0.439 2.5431116083435090E-01
2L_14401341_SNP G T 0.1105 21 169 0.3406 1.2838369822825857E-01
2L_14401367_SNP T G 0.0582 11 178 0.8709 6.6754810746334980E-01
2L_14401372_SNP A C 0.3793 66 108 0.01758 6.0395830456827981E-03
2L_14401385_SNP G A 0.3631 65 114 0.02983 1.5237766024610987E-02
2L_14401437_SNP A C 0.1838 34 151 0.3057 2.4147902726933990E-01
2L_14401454_INS GGTACAGAAACG G 0.2054 38 147 0.77 9.5554451296260834E-01
2L_14401455_INS ATACAGAAACGA A 0.319 52 111 0.4688 4.0799536291500438E-01
2L_14401538_SNP T G 0.05584 11 186 0.8172 8.9882357491190434E-01
2L_14401565_SNP C A 0.4833 87 93 0.5823 4.8008048533243641E-01
2L_14401610_SNP C A 0.1011 19 169 0.9654 8.6431428846960434E-01
2L_14401653_SNP G A 0.06701 13 181 0.7597 6.8536480710942693E-01
2L_14401695_SNP C A 0.06633 13 183 0.9094 8.7886785292332747E-01
2L_14401713_SNP A G 0.06842 13 177 0.0657 6.4735446112666684E-02
2L_14401717_DEL T TTGGACTT 0.07653 15 181 0.722 3.7300866421099677E-01
2L_14401719_SNP A G 0.3688 59 101 0.5823 5.7920336205420853E-01
2L_14401721_SNP T A 0.4663 76 87 0.739 8.1861187454137485E-01
2L_14401731_SNP A T 0.1711 32 155 0.8659 7.8571680842343061E-01
2L_14401740_SNP A G 0.4389 79 101 0.7948 9.5729521287927033E-01
2L_14401743_DEL G GG 0.1606 31 162 0.3012 1.9977503737292057E-01
2L_14401756_SNP G A 0.0733 14 177 0.1362 1.4753248280636888E-01
2L_14401759_SNP C T 0.1615 31 161 0.2533 1.6431651883209375E-01
2L_14401775_DEL T AAC 0.3043 56 128 0.5073 4.8501640058442930E-01
2L_14401789_SNP G T 0.2241 39 135 0.7477 9.1137513569137629E-01
2L_14401792_SNP G A 0.233 41 135 0.9087 9.1491045466776499E-01
2L_14401798_SNP T G 0.1937 37 154 0.6909 5.6827140294357381E-01
2L_14401813_SNP T G 0.05155 10 184 0.9897 5.7462879852072613E-01
2L_14401946_SNP A G 0.2541 47 138 0.5603 8.6853793556069214E-01
2L_14401948_SNP G A 0.1495 29 165 0.9149 8.0392437401106420E-01
2L_14401983_DEL T TG 0.0973 18 167 0.5532 4.5047304059858628E-01
2L_14401987_SNP C T 0.09239 17 167 0.6926 7.0876410354647501E-01
2L_14401988_SNP C T 0.4509 78 95 0.7267 6.2925485380893087E-01
2L_14402000_SNP G T 0.05319 10 178 0.9567 9.7109058924903613E-01
2L_14402016_SNP A C 0.2713 51 137 0.9581 7.9328194859359524E-01
2L_14402109_SNP C T 0.1376 26 163 0.4634 4.4507878032402348E-01
2L_14402210_SNP A G 0.0567 11 183 0.4623 5.2301372263374613E-01
2L_14402212_SNP T G 0.05759 11 180 0.7099 9.8518874907665543E-01
2L_14402505_SNP C G 0.4333 78 102 0.3209 4.1714779364946863E-01
2L_14402584_SNP C A 0.2747 50 132 0.3969 5.7278500822917611E-01
2L_14402603_SNP A G 0.1005 20 179 0.8845 9.5731328869033960E-01
2L_14402784_SNP G A 0.4144 75 106 0.7688 7.6491423232871669E-01
2L_14402889_SNP A T 0.06566 13 185 0.6832 4.9496760802731865E-01
2L_14402897_DEL T TT 0.3415 56 108 0.7498 3.3401730823341691E-01
2L_14402992_SNP G T 0.2626 47 132 0.8826 7.9510496768088201E-01
2L_14403190_SNP A T 0.2921 52 126 0.6663 2.6907680614222074E-01
2L_14403257_SNP T A 0.1319 24 158 0.7759 7.9475980717573502E-01
2L_14403311_SNP G C 0.2888 54 133 0.467 3.5958017033103984E-01
2L_14403315_DEL A AA 0.2753 49 129 0.8072 9.4365210850403503E-01
2L_14403334_SNP G A 0.0804 16 183 0.957 9.7751141816086751E-01
2L_14403338_SNP A C 0.4607 82 96 0.3675 5.7477204981971308E-01
2L_14403355_SNP C T 0.05128 10 185 0.03557 3.2283241004017568E-02
2L_14403357_SNP T A 0.2486 46 139 0.7396 6.1396035399607651E-01
2L_14403360_SNP G T 0.1852 35 154 0.8781 8.9290972659455392E-01
2L_14403365_SNP G T 0.05128 10 185 0.03557 3.2283241004017568E-02
2L_14403367_SNP A T 0.3696 68 116 0.4152 4.0727610647019985E-01
2L_14403373_SNP A G 0.3105 59 131 0.8513 7.0286549391342501E-01
2L_14403438_SNP T A 0.1198 23 169 0.5226 3.9955143186070619E-01
2L_14403441_SNP C T 0.1152 22 169 0.4409 3.2146998368928104E-01
2L_14403491_SNP C T 0.117 22 166 0.4786 3.0694917922170473E-01
2L_14403712_SNP T C 0.09574 18 170 0.7204 9.9143667070301222E-01
2L_14403724_SNP T C 0.1337 25 162 0.7204 8.1957872230557482E-01
2L_14403882_SNP C T 0.4767 82 90 0.5441 9.3648707764971961E-01
2L_14403950_SNP A T 0.07614 15 182 0.8735 3.3512730748084574E-01
2L_14403972_SNP T C 0.08 16 184 0.7959 3.0157498643091596E-01
2L_14404022_SNP C T 0.1309 25 166 0.4236 6.7514734518711961E-01
2L_14404034_SNP C T 0.4124 73 104 0.1385 4.0994771315033519E-02
2L_14404049_SNP T A 0.172 32 154 0.9988 8.8488419930951367E-01
2L_14404077_SNP C G 0.1243 23 162 0.243 4.8518980108179000E-01
2L_14404102_SNP G A 0.0973 18 167 0.51 6.9418459975258662E-01
2L_14404149_SNP G T 0.1376 26 163 0.1358 1.2335179151325670E-01
2L_14404156_SNP G A 0.06566 13 185 0.8022 9.0407271665883349E-01
2L_14404182_SNP G A 0.1437 25 149 0.8384 6.8645083460579470E-01
2L_14404185_SNP A T 0.2102 37 139 0.5018 4.3176606995570332E-01
2L_14404257_SNP T C 0.1354 26 166 0.291 1.9426622819987749E-01
2L_14404259_SNP G C 0.2581 48 138 0.8549 9.1945472735239364E-01
2L_14404347_SNP G T 0.4914 86 89 0.6868 3.6679065724651405E-01
2L_14404425_SNP A G 0.1316 25 165 0.4608 2.1936947698240106E-01
2L_14404481_SNP G A 0.1451 28 165 0.6478 8.1403297659584928E-01
2L_14404490_DEL T TT 0.09467 16 153 0.2424 1.4352669571450671E-01
2L_14404515_SNP G A 0.0625 12 180 0.258 3.6892186039929409E-01
2L_14404538_SNP A G 0.3081 57 128 0.9463 7.8664778241960676E-01
2L_14404587_SNP C T 0.1223 23 165 0.7298 8.7868904704168949E-01
2L_14404651_SNP C G 0.1925 36 151 0.4443 5.4009213293887226E-01
2L_14404973_DEL T TT 0.05729 11 181 0.9877 9.8359993396032075E-01
2L_14404994_SNP C A 0.1237 24 170 0.9051 9.6572675672837538E-01
2L_14405011_SNP G T 0.05076 10 187 0.3553 4.8242657197937966E-01
2L_14405057_SNP A G 0.0567 11 183 0.81 8.0203149153151443E-01
2L_14405090_SNP C T 0.05612 11 185 0.3595 4.5462578302583523E-01
2L_14405091_SNP A G 0.1554 30 163 0.8105 6.9575899413776776E-01
2L_14405102_SNP A T 0.3172 59 127 0.8046 5.7607846319362732E-01
2L_14405270_SNP T A 0.1618 28 145 0.6176 5.2392896883385243E-01
2L_14405287_SNP C T 0.1598 31 163 0.3476 2.4202944331509590E-01
2L_14405386_SNP C T 0.1737 33 157 0.4408 3.5742325750136206E-01
2L_14405421_SNP G A 0.1443 28 166 0.3987 1.8376508196792662E-01
2L_14405426_SNP T A 0.408 71 103 0.811 8.6006874166500102E-01
2L_14405442_SNP C T 0.08673 17 179 0.6282 1.9307052208430631E-01
2L_14405445_SNP A G 0.05128 10 185 0.3976 5.5577412868323151E-01
2L_14405474_SNP G C 0.3135 58 127 0.8313 6.0968020412697443E-01
2L_14405476_SNP T C 0.337 62 122 0.9747 8.0098522013305984E-01
2L_14405553_SNP A C 0.2054 38 147 0.1091 8.5794932637998089E-02
2L_14405554_SNP G C 0.06633 13 183 0.6122 9.9094465749624960E-01
2L_14405560_SNP T C 0.3098 57 127 0.2869 5.1508397087589941E-01
2L_14405569_SNP A G 0.2139 40 147 0.1273 1.0207726482218582E-01
2L_14405605_SNP T C 0.1885 36 155 0.4557 5.7191924089914192E-01
2L_14405626_SNP A T 0.06122 12 184 0.2446 3.6587346482849636E-01
2L_14405663_SNP T C 0.1858 34 149 0.09704 8.7919584289975705E-02
2L_14405672_SNP A C 0.2623 48 135 0.2737 2.7396008576855380E-01
2L_14405699_SNP A G 0.2582 47 135 0.2123 2.0698538698519864E-01
2L_14405881_SNP C T 0.4545 85 102 0.3448 4.6889613890431414E-01
2L_14405901_SNP C T 0.489 89 93 0.9342 7.6193080878257258E-01
2L_14405906_SNP T C 0.4863 89 94 0.9482 6.7667250724621564E-01
2L_14406332_SNP A G 0.3672 65 112 0.2967 4.3127212012908622E-01
2L_14406391_SNP G A 0.07447 14 174 0.6211 6.8950015832912503E-01
2L_14406659_SNP T G 0.05851 11 177 0.3834 5.6880360485286408E-01
2L_14406755_DEL C TAAATTAACTCAAA 0.134 26 168 0.09668 1.4806730547039504E-01
2L_14406770_SNP C T 0.1443 28 166 0.1537 3.7734901295511480E-01
2L_14406800_SNP G A 0.05584 11 186 0.07397 7.8160527618988035E-02
2L_14406805_SNP T C 0.06091 12 185 0.09436 9.7537722746315891E-02
2L_14406813_SNP A C 0.3409 60 116 0.5644 9.7996821865814199E-01
2L_14406853_DEL A AATAA 0.065 13 187 0.04295 5.1248038844355311E-02
2L_14406884_SNP T C 0.0603 12 187 0.09103 1.0274201216638734E-01
2L_14406887_SNP C A 0.0603 12 187 0.09103 1.0274201216638734E-01
2L_14406908_SNP T G 0.1579 30 160 0.8168 7.8366171642948190E-01
2L_14406933_SNP A G 0.25 47 141 0.3582 1.3704334118835271E-01
2L_14406981_SNP A T 0.1361 26 165 0.9798 5.6563959628645577E-01
2L_14407044_SNP G A 0.3102 58 129 0.8428 6.4643541641679425E-01
2L_14407047_SNP C T 0.05556 11 187 0.8181 4.7243951247484450E-01
2L_14407259_SNP C T 0.06599 13 184 0.6171 9.9576663535431442E-01
2L_14407267_SNP T G 0.1211 23 167 0.7897 7.4149447720891959E-01
2L_14407506_SNP A G 0.2299 43 144 0.1799 4.2190913012393416E-01
2L_14407589_SNP C T 0.08718 17 178 0.6614 9.4965862927115230E-01
2L_14407694_INS TT T 0.3102 58 129 0.908 7.8940772813731774E-01
2L_14407696_SNP A G 0.3098 57 127 0.8646 7.4144078465451857E-01
2L_14407851_SNP G A 0.1813 35 158 0.9561 9.1752874932054240E-01
2L_14407939_SNP C T 0.1176 22 165 0.4612 5.4945428232800464E-01
2L_14407944_SNP G T 0.1129 21 165 0.455 5.1235707296045097E-01
2L_14407947_SNP G T 0.2994 53 124 0.6091 5.0127620590378630E-01
2L_14407952_SNP C A 0.3254 55 114 0.6678 5.8489067861521771E-01
2L_14407953_SNP C T 0.3155 53 115 0.5973 6.7477862304293834E-01
2L_14407966_SNP C T 0.1215 22 159 0.3168 3.4341169841489116E-01
2L_14408015_SNP T A 0.1237 23 163 0.3802 4.2794944217125330E-01
2L_14408023_SNP T A 0.1576 29 155 0.5067 4.1564858591382325E-01
2L_14408052_SNP T A 0.3353 56 111 0.7341 5.7626521002115139E-01
2L_14408056_SNP T C 0.3333 55 110 0.7441 5.7294672369152877E-01
2L_14408084_SNP G A 0.118 21 157 0.4257 4.7913478187973624E-01
2L_14408086_SNP A G 0.319 52 111 0.7506 9.8604764345131113E-01
2L_14408087_SNP G A 0.1186 21 156 0.4232 4.7040611456277326E-01
2L_14408105_SNP T G 0.3212 53 112 0.6017 4.5013818509272674E-01
2L_14408109_DEL A AA 0.319 52 111 0.5971 4.1737446971675607E-01
2L_14408120_SNP A G 0.1154 21 161 0.4917 5.5507269275573112E-01
2L_14408155_DEL T TTCAT 0.09794 19 175 0.8726 7.3109503922952457E-01
2L_14408170_DEL TCCCTTTCAATTAATAT T 0.4035 69 102 0.1847 3.0570306090271004E-01
2L_14408214_SNP A G 0.3911 70 109 0.6894 6.1488165503562253E-01
2L_14408234_SNP C G 0.4144 75 106 0.5127 4.4213395279785184E-01
2L_14408236_SNP A T 0.4022 72 107 0.6194 5.4431414586935722E-01
2L_14408243_SNP C T 0.221 40 141 0.7784 9.1420057058183357E-01
2L_14408247_SNP A G 0.06349 12 177 0.3566 2.6609445512994956E-01
2L_14408250_SNP A G 0.1406 27 165 0.3498 4.0417072230358242E-01
2L_14408264_SNP G T 0.3714 65 110 0.4692 5.7606550846811777E-01
2L_14408305_INS A ACAAAA 0.1761 31 145 0.5435 5.7713083573412061E-01
2L_14408327_SNP A T 0.05128 10 185 0.4101 5.2702650576667887E-01
2L_14408542_SNP T C 0.1348 24 154 0.7357 6.3725479981666988E-01
2L_14408575_SNP T C 0.05612 11 185 0.3938 4.9619512737681060E-01
2L_14408755_SNP T C 0.08718 17 178 0.5968 9.6704107338425072E-01
2L_14409078_SNP G A 0.05102 10 186 0.4554 3.5980729576858927E-01
2L_14409275_SNP A C 0.1451 28 165 0.1936 2.1891231531197219E-01
2L_14409306_SNP A G 0.3089 59 132 0.4018 3.9359086973783175E-01
2L_14409576_SNP A G 0.1283 24 163 0.9246 9.9274010843894256E-01
2L_14409796_SNP A C 0.2174 40 144 0.09631 2.7200145027709310E-01
2L_14409871_SNP C T 0.2203 39 138 0.09887 2.4558744252465803E-01
2L_14409897_SNP T C 0.173 32 153 0.235 4.9228422915213654E-01
2L_14409968_SNP T G 0.1793 33 151 0.2721 6.3631116095197249E-01
2L_14409981_SNP A T 0.1749 32 151 0.3045 6.3428757954836823E-01
2L_14410001_SNP A G 0.06154 12 183 0.4932 5.8207992928806185E-01
2L_14410054_SNP A T 0.06989 13 173 0.4069 4.2611050537294703E-01
2L_14410072_SNP G A 0.4432 78 98 0.9256 8.4012696903204065E-01
2L_14410085_SNP T A 0.06548 11 157 0.2369 2.5229181651512722E-01
2L_14410100_SNP A C 0.1053 18 153 0.381 5.4216837365952908E-01
2L_14410113_SNP C T 0.06215 11 166 0.142 2.0032852215312558E-01
2L_14410147_SNP T G 0.06383 12 176 0.4002 4.2036329247815851E-01
2L_14410156_SNP C A 0.06383 12 176 0.3976 4.1704243577546207E-01
2L_14410157_SNP C G 0.06452 12 174 0.3968 4.1501458211964448E-01
2L_14410181_SNP T C 0.1223 23 165 0.5234 6.6499451259742348E-01
2L_14410185_INS TTTCACTTAGATT C 0.1257 24 167 0.5389 6.7642028760189055E-01
2L_14410187_INS AGTTCACACT A 0.1217 23 166 0.5129 5.9942365435954925E-01
2L_14410277_SNP A G 0.25 46 138 0.08999 2.2829486493666329E-01
2L_14410294_SNP G A 0.2832 49 124 0.4589 5.6229347904598259E-01
2L_14410523_DEL G GGGCGTG 0.1714 30 145 0.7547 4.2976070531942356E-01
2L_14410550_SNP A G 0.05699 11 182 0.8549 6.8006119983275848E-01
2L_14410597_SNP A G 0.2579 49 141 0.1221 2.9613320420359523E-01
2L_14410609_SNP G T 0.4972 90 91 0.9024 9.2488318411799120E-01
2L_14410632_INS A AGACACAA 0.4343 76 99 0.7239 8.0048039008018934E-01
2L_14410666_SNP C T 0.4382 78 100 0.19 2.2980377643763694E-01
2L_14410783_SNP T C 0.227 42 143 0.4685 2.4063331341798500E-01
2L_14410796_SNP T C 0.08556 16 171 0.7272 3.9313547595888543E-01
2L_14410825_SNP A G 0.05102 10 186 0.9437 6.7797298148810747E-01
2L_14410826_SNP C A 0.2623 48 135 0.6107 3.6670186457263143E-01
2L_14410834_DEL G AATGC 0.2171 38 137 0.8604 7.0251620343199916E-01
2L_14410841_SNP G T 0.2431 44 137 0.5911 4.0110960761423020E-01
2L_14410849_SNP T G 0.2568 47 136 0.3037 2.0035837220300901E-01
2L_14410857_SNP A G 0.2568 47 136 0.5711 3.4238099273961087E-01
2L_14410875_SNP G T 0.2678 49 134 0.6211 3.5923817599927854E-01
2L_14410916_SNP A G 0.2167 39 141 0.3362 1.2096695705031035E-01
2L_14410918_SNP G A 0.2265 41 140 0.4103 1.9104147412849959E-01
2L_14410930_SNP T C 0.2458 44 135 0.4877 2.9430429785618362E-01
2L_14410931_SNP T C 0.2308 42 140 0.4317 2.1045118218422110E-01
2L_14410955_SNP G A 0.07732 15 179 0.7578 4.5893978567439198E-01
2L_14410956_SNP A T 0.08673 17 179 0.7601 8.0422701794690654E-01
2L_14411062_SNP A C 0.2186 40 143 0.4248 2.3618998780018974E-01
2L_14411099_SNP A C 0.08122 16 181 0.7013 4.2520872775946861E-01
2L_14411129_SNP G C 0.09645 19 178 0.1179 1.0298528160580900E-01
2L_14411161_SNP T A 0.09645 19 178 0.1139 9.7519106669426203E-02
2L_14411173_SNP G A 0.08122 16 181 0.5865 6.4920849648246104E-01
2L_14411434_SNP T C 0.06701 13 181 0.5381 8.3957565728911332E-01
2L_14411512_SNP G A 0.1639 30 153 0.3699 6.3725547747789835E-01
2L_14411559_SNP C T 0.2554 47 137 0.1699 1.8869389017794358E-01
2L_14411617_SNP T C 0.06533 13 186 0.02411 3.2085109726776327E-02
2L_14411708_SNP C T 0.1047 20 171 0.5742 3.5287721755924240E-01
2L_14411955_SNP T C 0.3315 59 119 0.6317 9.6676107725739602E-01
2L_14412035_SNP A C 0.127 24 165 0.9627 9.7090955163887016E-01
2L_14412038_SNP A C 0.4213 75 103 0.4073 8.5230539413311102E-01
2L_14412045_SNP T A 0.4286 78 104 0.3036 6.6878778953520257E-01
2L_14412051_SNP T C 0.4213 75 103 0.3782 7.7776960301473941E-01
2L_14412052_SNP G A 0.4237 75 102 0.3259 7.0139738314406874E-01
2L_14412081_SNP T G 0.3602 67 119 0.0275 7.5257913296754547E-02
2L_14412123_SNP T A 0.3191 60 128 0.8529 9.2756005255472140E-01
2L_14412142_SNP G T 0.4365 79 102 0.3016 6.6881842196589170E-01
2L_14412164_SNP G A 0.4034 71 105 0.5241 9.3724897051013889E-01
2L_14412168_SNP C A 0.4302 77 102 0.5364 9.5401565806226873E-01
2L_14412170_SNP T A 0.4365 79 102 0.5602 9.3607369027384257E-01
2L_14412222_SNP A G 0.4045 72 106 0.5589 9.2836331987892307E-01
2L_14412384_SNP T A 0.2353 44 143 0.5567 7.2946066252037134E-01
2L_14412390_DEL TT T 0.2955 52 124 0.107 1.0477936545914501E-01
2L_14412635_SNP G C 0.1022 19 167 0.2779 3.0868068069024790E-01
2L_14412690_SNP T G 0.3676 68 117 0.2795 2.2384660054759820E-01
2L_14412817_SNP A G 0.3132 57 125 0.9251 9.1750001134787418E-01
2L_14412821_DEL AGGACAACCCTGACTA A 0.3191 60 128 0.9096 9.0284380934810138E-01
2L_14412843_SNP C T 0.3152 58 126 0.953 9.0119400640222214E-01
2L_14412865_SNP A T 0.3228 61 128 0.9033 8.9552019832723406E-01
2L_14412868_SNP G T 0.3209 60 127 0.9544 9.5794450251062635E-01
2L_14412871_SNP A T 0.3209 60 127 0.8384 6.6980497362245717E-01
2L_14412872_SNP A G 0.3352 61 121 0.8473 8.8489747889060222E-01
2L_14412874_SNP T C 0.4696 85 96 0.5178 5.7055352663962755E-01
2L_14412882_INS A AA 0.3243 60 125 0.8766 8.5213016810048470E-01
2L_14412885_SNP A T 0.3209 60 127 0.9123 9.1252877400761678E-01
2L_14412895_SNP A T 0.4835 88 94 0.4304 4.3920416675624896E-01
2L_14412917_SNP A C 0.306 56 127 0.9315 8.8961539688309854E-01
2L_14412919_SNP C G 0.3169 58 125 0.8345 8.2376867359091410E-01
2L_14412924_SNP G T 0.3169 58 125 0.9031 8.8811839283067462E-01
2L_14412925_SNP T A 0.3118 58 128 0.9218 9.0046624680692666E-01
2L_14412927_SNP C A 0.3135 58 127 0.9274 9.1016731509249693E-01
2L_14412938_SNP G A 0.3155 59 128 0.8463 8.3005992014895824E-01
2L_14412947_SNP T C 0.3152 58 126 0.8528 8.5011726409745880E-01
2L_14413024_SNP T G 0.44 77 98 0.4843 5.0940203663662875E-01
2L_14413032_SNP C T 0.4358 78 101 0.7676 8.3236528134555465E-01
2L_14413161_SNP T A 0.3799 68 111 0.933 8.6872593377833174E-01
2L_14413294_SNP G T 0.08377 16 175 0.7546 5.7904916265503492E-01
2L_14413295_SNP T G 0.06952 13 174 0.7484 5.0903316005358878E-01
2L_14413314_SNP T G 0.08602 16 170 0.5246 3.4294300084665819E-01
2L_14413413_SNP A G 0.1823 35 157 0.6266 5.1419761754615079E-01
2L_14413474_SNP T C 0.246 46 141 0.6301 5.0499223146823158E-01
2L_14413509_SNP A C 0.2595 48 137 0.8588 9.5696790437238943E-01
2L_14413520_SNP A G 0.2649 49 136 0.7755 8.5496189231558162E-01
2L_14413528_SNP G T 0.2554 47 137 0.9983 7.6759185142107844E-01
2L_14413533_SNP T G 0.2762 50 131 0.7094 7.1801517587798314E-01
2L_14413536_MNP CTTG GAAA 0.2791 48 124 0.9371 9.4228187481288828E-01
2L_14413541_SNP T A 0.2674 50 137 0.9004 9.3098750003263153E-01
2L_14413544_SNP T A 0.2772 51 133 0.7957 7.8859761213418900E-01
2L_14413556_SNP C T 0.2732 50 133 0.8651 9.0130794445273121E-01
2L_14413569_SNP C A 0.3743 67 112 0.6127 6.7977283523887189E-01
2L_14413584_SNP G A 0.2541 47 138 0.9514 9.2168702073342279E-01
2L_14413587_SNP A T 0.3152 58 126 0.9555 8.5006932601586682E-01
2L_14413590_SNP A T 0.2554 47 137 0.9476 9.1239351757165232E-01
2L_14413592_SNP A T 0.3172 59 127 0.9807 8.7508116688896154E-01
2L_14413602_SNP T C 0.2743 48 127 0.947 8.8355018337315738E-01
2L_14413605_SNP A G 0.3135 58 127 0.8947 7.7944497408451330E-01
2L_14413606_SNP A G 0.262 49 138 0.9891 9.7117357546903649E-01
2L_14413615_SNP C T 0.3189 59 126 0.9983 8.9565447418558386E-01
2L_14413618_SNP T G 0.3189 59 126 0.9814 9.1257734428081039E-01
2L_14413634_SNP G T 0.3807 67 109 0.05272 5.7718674310099756E-02
2L_14413650_SNP C A 0.3257 57 118 0.03955 4.0780243624792240E-02
2L_14413661_SNP C T 0.2703 50 135 0.9947 9.0732651165803802E-01
2L_14413699_SNP G T 0.3785 67 110 0.2166 2.9269426560424405E-01
2L_14413702_SNP T C 0.1289 25 169 0.4075 6.6916138611701492E-01
2L_14413744_SNP A G 0.2114 37 138 0.002322 2.3099391979300500E-03
2L_14413867_SNP A G 0.05641 11 184 0.4977 4.8211687651162749E-01
2L_14413928_SNP G A 0.1344 25 161 0.5042 7.2072539172880856E-01
2L_14414032_SNP G A 0.05102 10 186 0.5595 6.8173976961443983E-01
2L_14414124_SNP A G 0.08995 17 172 0.9474 9.3583496544706635E-01
2L_14414125_SNP A C 0.3462 63 119 0.5998 6.6033685470041004E-01
2L_14414137_SNP C A 0.133 25 163 0.8679 9.2247174511223051E-01
2L_14414209_SNP T A 0.4516 84 102 0.171 3.6209394223805014E-01
2L_14414213_SNP A T 0.1368 26 164 0.7675 9.7560595235941761E-01
2L_14414220_SNP C T 0.1337 25 162 0.9127 8.8787341970614131E-01
2L_14414245_SNP C T 0.3189 59 126 0.4135 4.3981344164749492E-01
2L_14414820_SNP G C 0.3911 70 109 0.8401 9.2988408834627312E-01
2L_14414823_SNP G C 0.4615 78 91 0.1468 1.9291063092550387E-01
2L_14414832_SNP A G 0.06349 12 177 0.04735 1.5003168156671420E-02
2L_14414901_SNP T G 0.4833 87 93 0.1427 2.5372413841371277E-01
2L_14414936_SNP G A 0.05155 10 184 0.5058 4.1377472659332615E-01
2L_14415057_SNP C T 0.1257 24 167 0.3656 2.0025717875682403E-01
2L_14415203_SNP G T 0.1164 22 167 0.7479 5.2148365595744517E-01
2L_14415410_SNP G A 0.2295 42 141 0.9343 9.3957448689082690E-01
2L_14415492_SNP T G 0.0567 11 183 0.6007 6.0058849299488926E-01
2L_14415584_SNP G A 0.06633 13 183 0.7436 8.8596811679598297E-01
2L_14415605_SNP A T 0.07576 15 183 0.1262 6.6640080334941065E-02
2L_14415662_SNP T C 0.3187 58 124 0.896 8.8984277051150740E-01
2L_14415728_SNP C A 0.1327 26 170 0.5695 3.7305099024775323E-01
2L_14415729_SNP G A 0.1451 28 165 0.818 8.5118764637413558E-01
2L_14415747_SNP A G 0.05155 10 184 0.2635 3.1752496635977168E-01
2L_14415764_SNP A G 0.1789 34 156 0.8177 5.4429484207527357E-01
2L_14415864_SNP A G 0.1611 29 151 0.7063 5.1952116471766441E-01
2L_14415871_SNP T C 0.2818 51 130 0.7077 7.1892518050346454E-01
2L_14415878_SNP G A 0.1323 25 164 0.8107 4.9906926289118836E-01
2L_14415952_SNP C G 0.05612 11 185 0.4331 3.3018782285509840E-01
2L_14416102_SNP A C 0.07772 15 178 0.8617 6.8791679839321607E-01
2L_14416215_SNP T C 0.05612 11 185 0.693 7.0359652486048962E-01
2L_14416237_SNP T G 0.4011 71 106 0.07094 8.4792466081109796E-02
2L_14416246_SNP A G 0.2849 53 133 0.8969 9.0287511668608111E-01
2L_14416264_SNP C T 0.3005 55 128 0.9337 9.4175166621699746E-01
2L_14416394_SNP A G 0.1088 21 172 0.4734 6.9350934979315282E-01
2L_14416453_SNP G A 0.2176 42 151 0.3168 3.1711253123788929E-01
2L_14416457_SNP C A 0.4728 87 97 0.9394 8.5366974958124187E-01
2L_14416464_SNP T A 0.388 71 112 0.7511 8.5943697662391816E-01
2L_14416480_SNP A C 0.4833 87 93 0.1974 3.4823711568681603E-01
2L_14416486_SNP T A 0.4749 85 94 0.2089 3.0768427680065435E-01
2L_14416491_DEL ATGAGCAGCTATCA A 0.4783 88 96 0.2589 4.3107904220434201E-01
2L_14416505_SNP A G 0.4199 76 105 0.4687 7.6064482213808871E-01
2L_14416517_SNP T A 0.4804 86 93 0.3141 5.3572268181776406E-01
2L_14416560_SNP G A 0.2584 46 132 0.1235 3.1956111880017879E-01
2L_14416562_SNP A G 0.2614 46 130 0.1227 3.1258251657610348E-01
2L_14416578_INS AG A 0.4012 69 103 0.7823 7.4381910459402012E-01
2L_14416580_SNP G T 0.09326 18 175 0.003751 1.0699799972974261E-02
2L_14416582_DEL C CA 0.3911 70 109 0.7699 7.5143160910585283E-01
2L_14416586_DEL A AT 0.09794 19 175 0.01095 2.9568557946976982E-02
2L_14416611_INS A TCAC 0.4581 82 97 0.2995 4.4350824175169523E-01
2L_14416615_INS TTTAAGTATAAT T 0.07735 14 167 0.8545 7.3661946570188708E-01
2L_14416631_INS ACTATATGAGAA A 0.1444 27 160 0.3454 2.4759044848382894E-01
2L_14416640_SNP G A 0.1359 25 159 0.8251 6.2763954145152878E-01
2L_14416642_SNP C A 0.4878 80 84 0.3709 4.0389079576852704E-01
2L_14416643_SNP C G 0.1398 26 160 0.9402 7.2735781075718586E-01
2L_14416646_INS ACACA A 0.1264 23 159 0.8711 8.6095077757876293E-01
2L_14416664_SNP A G 0.1497 28 159 0.9496 9.2993415937340485E-01
2L_14416675_SNP T G 0.1579 30 160 0.6351 9.2128025739586883E-01
2L_14416677_SNP T C 0.1587 30 159 0.9559 7.7347666259108883E-01
2L_14416678_SNP G T 0.1554 30 163 0.8262 8.9820635975589924E-01
2L_14416680_INS TAGTT T 0.1505 28 158 0.9325 7.0948732244896817E-01
2L_14416691_INS TATTAAAGAGATCGCGTCT T 0.4795 82 89 0.1122 1.1815254229217531E-01
2L_14416716_SNP A T 0.09524 18 171 0.6342 4.3657501442745195E-01
2L_14416748_SNP A G 0.05102 10 186 0.001099 2.9626780636945464E-03
2L_14416809_SNP T C 0.06154 12 183 0.00324 7.5005672847168608E-03
2L_14416814_SNP G A 0.05076 10 187 0.651 6.4418174408407258E-01
2L_14416818_SNP C T 0.05076 10 187 0.651 6.4418174408407258E-01
2L_14417009_SNP A G 0.4855 84 89 0.4228 4.6444723514633512E-01
2L_14417079_SNP T G 0.3943 69 106 0.2721 2.9933726087024837E-01
2L_14417121_SNP C T 0.4278 77 103 0.616 6.5162518346943865E-01
2L_14417139_SNP A G 0.2697 48 130 0.05425 3.5523727457418178E-02
2L_14417166_SNP T C 0.08205 16 179 0.897 9.5403860480227864E-01
2L_14417168_SNP T G 0.08247 16 178 0.8986 9.5159930364792167E-01
2L_14417208_SNP T C 0.09375 18 174 0.0219 5.5518188331950331E-02
2L_14417274_SNP A G 0.3146 56 122 0.5119 5.3150679665204281E-01
2L_14417295_SNP G A 0.1022 19 167 0.8967 8.8892976590147310E-01
2L_14417347_SNP G T 0.2514 46 137 0.5223 7.9566261460389831E-01
2L_14417357_SNP C T 0.4111 74 106 0.1127 2.7085331921077649E-01
2L_14417395_SNP C T 0.3681 67 115 0.2184 2.8002776232939108E-01
2L_14417467_SNP T C 0.3757 68 113 0.4515 5.7327617510964513E-01
2L_14417496_SNP C A 0.09326 18 175 0.2456 1.4892362847591312E-01
2L_14417571_SNP G T 0.3352 61 121 0.805 9.7378525515159908E-01
2L_14417609_SNP A T 0.06566 13 185 0.02868 8.8974303951450170E-03
2L_14417619_DEL AT A 0.4663 83 95 0.2347 1.4175478148865250E-01
2L_14417634_SNP T G 0.4237 75 102 0.6898 8.0224162409233157E-01
2L_14417651_SNP T A 0.4693 84 95 0.1914 1.9368357144635484E-01
2L_14417655_SNP T A 0.4863 89 94 0.2627 2.7970496227898911E-01
2L_14417663_SNP A C 0.4783 88 96 0.2361 2.4483493749464980E-01
2L_14417698_SNP A G 0.4804 86 93 0.349 2.4626216844958315E-01
2L_14417762_SNP A G 0.06736 13 180 0.7864 9.4155675224691171E-01
2L_14417809_SNP C A 0.1053 20 170 0.8575 7.3322199173464797E-01
2L_14417878_SNP C T 0.1722 31 149 0.7407 5.6494193555446737E-01
2L_14417942_INS TAGCT T 0.08889 16 164 0.7528 6.3846651670099042E-01
2L_14418195_SNP C T 0.4341 79 103 0.5054 4.7515014360505858E-01
2L_14418268_SNP G T 0.06701 13 181 0.886 8.2641535797110621E-01
2L_14418340_SNP G C 0.0625 12 180 0.6662 9.7667648001309559E-01
2L_14418378_SNP G A 0.2634 49 137 0.197 3.4635326312649062E-01
2L_14418395_SNP A T 0.3065 57 129 0.1258 1.6959698674489476E-01
2L_14418401_SNP A G 0.2932 56 135 0.1915 2.5486547224058864E-01
2L_14418416_SNP T C 0.2313 37 123 0.6376 9.8267000365359025E-01
2L_14418442_SNP A C 0.2737 49 130 0.6447 8.9329176664777366E-01
2L_14418443_SNP G A 0.2753 49 129 0.5183 7.1967928956888794E-01
2L_14418447_SNP T G 0.2692 49 133 0.5601 7.9779140451330943E-01
2L_14418478_SNP A G 0.4426 81 102 0.2865 5.4517204929376073E-01
2L_14418497_SNP A C 0.3944 71 109 0.9612 4.8002137795830990E-01
2L_14418498_SNP C T 0.3371 60 118 0.3413 7.4295188105479437E-01
2L_14418508_SNP T A 0.375 69 115 0.4588 8.9958036122166440E-01
2L_14418511_DEL A AA 0.05155 10 184 0.4096 2.8330100374386880E-01
2L_14418513_SNP C T 0.05155 10 184 0.6664 5.2921454095863940E-01
2L_14418521_SNP C A 0.4375 77 99 0.4718 6.8695896516711352E-01
2L_14418528_SNP A T 0.209 37 140 0.5335 8.2595451709320455E-01
2L_14418540_SNP A G 0.2446 45 139 0.8185 3.7439274595786098E-01
2L_14418541_SNP T A 0.07772 15 178 0.1885 1.6109461910794387E-01
2L_14418545_SNP G A 0.2032 38 149 0.4375 8.2572748763374404E-01
2L_14418556_SNP A T 0.2022 37 146 0.4202 7.9580490293967976E-01
2L_14418565_SNP T A 0.06186 12 182 0.2393 1.3193620825165708E-01
2L_14418568_SNP C A 0.4444 76 95 0.1839 2.9614309390319971E-01
2L_14418571_SNP A T 0.2011 37 147 0.4621 8.5748499489011532E-01
2L_14418579_SNP A T 0.1016 19 168 0.5556 5.0836399450125191E-01
2L_14418585_SNP A C 0.1551 29 158 0.4045 6.1724023860051747E-01
2L_14418591_SNP G A 0.1799 34 155 0.4104 6.6131782575290532E-01
2L_14418594_SNP C A 0.1852 35 154 0.4932 7.4621470937065815E-01
2L_14418603_SNP G C 0.2688 50 136 0.8245 6.1941442512410771E-01
2L_14418826_SNP T C 0.2135 41 151 0.9372 9.0461561722042494E-01
2L_14419081_SNP A T 0.133 25 163 0.8601 6.0378867410266290E-01
2L_14419090_SNP T C 0.1244 24 169 0.2997 1.2470711484596864E-01
2L_14419094_SNP A G 0.2053 39 151 0.6625 9.0504759160021908E-01
2L_14419113_SNP T C 0.1022 19 167 0.1385 1.0072872739794791E-01
2L_14419134_SNP T G 0.2193 41 146 0.6447 9.1442872393368124E-01
2L_14419250_SNP C T 0.075 15 185 0.236 5.6240088305541147E-01
2L_14419259_SNP G T 0.459 84 99 0.4397 8.5070675009114771E-01
2L_14419286_SNP G A 0.306 56 127 0.4538 5.1081646436783146E-01
2L_14419350_SNP T A 0.489 89 93 0.973 9.5796584420328179E-01
2L_14419371_SNP T C 0.2626 47 132 0.8913 4.7565608225220490E-01
2L_14419383_SNP T C 0.1789 34 156 0.4626 3.5253881977154244E-01
2L_14419386_SNP A G 0.07772 15 178 0.9476 7.4785445186260158E-01
2L_14419394_SNP T C 0.05556 11 187 0.6381 7.1587754440587570E-01
2L_14419414_SNP C A 0.06806 13 178 0.8319 6.7777224274864856E-01
2L_14419416_SNP C A 0.06349 12 177 0.6787 8.3558837503650674E-01
2L_14419423_SNP T A 0.2667 48 132 0.4724 4.6872907534771135E-01
2L_14419427_SNP A T 0.4581 82 97 0.9324 9.9418368023878645E-01
2L_14419442_SNP G T 0.3967 73 111 0.4569 5.2808967819695884E-01
2L_14419461_SNP A G 0.06806 13 178 0.994 7.5848910822719451E-01
2L_14419474_SNP A T 0.06383 12 176 0.9204 8.3585879511216710E-01
2L_14419482_SNP C T 0.06383 12 176 0.9007 8.6144633587078390E-01
2L_14419505_SNP T G 0.06417 12 175 0.9221 8.3282534119944962E-01
2L_14419506_SNP A T 0.05882 11 176 0.7006 9.1147187863534274E-01
2L_14419510_SNP A G 0.1693 32 157 0.3139 4.3550772625279788E-01
2L_14419523_SNP T A 0.1658 31 156 0.2357 3.3313925357172125E-01
2L_14419590_SNP C T 0.2139 40 147 0.9616 4.7563110430712774E-01
2L_14419639_SNP G C 0.1762 34 159 0.8169 8.4947693139968872E-01
2L_14419671_SNP G T 0.1209 22 160 0.2847 2.5960699416262834E-01
2L_14419686_SNP A G 0.1027 19 166 0.315 2.9182525648256086E-01
2L_14419687_SNP A C 0.1311 24 159 0.4484 6.1485105945617469E-01
2L_14419747_SNP C A 0.07254 14 179 0.4172 4.3844947295138703E-01
2L_14419870_SNP C G 0.1979 38 154 0.7092 9.8740048299753191E-01
2L_14419871_SNP G T 0.199 38 153 0.7123 9.4609289689766363E-01
2L_14419968_SNP A C 0.06736 13 180 0.7403 2.8813092246467187E-01
2L_14420059_SNP A G 0.05025 10 189 0.3798 4.2547197380544910E-01
2L_14420113_SNP A G 0.1503 29 164 0.4596 3.3116968189671980E-01
2L_14420128_SNP T A 0.377 69 114 0.4261 4.8507180438915953E-01
2L_14420129_SNP G A 0.1094 21 171 0.9745 8.6251912627410676E-01
2L_14420131_SNP A G 0.3657 64 111 0.4923 5.7324793469545310E-01
2L_14420156_SNP T A 0.05556 11 187 0.3725 5.2239147017363163E-01
2L_14420162_INS C CCAGGTAATGC 0.1598 31 163 0.3363 2.4031484701902472E-01
2L_14420177_SNP T C 0.1546 30 164 0.4243 2.8878919329427344E-01
2L_14420187_DEL ATTGTA A 0.326 59 122 0.196 2.3178718426193601E-01
2L_14420200_SNP G C 0.1598 31 163 0.3237 2.3035304216089791E-01
2L_14420224_SNP G C 0.08995 17 172 0.2344 8.5713942587202108E-02
2L_14420235_SNP A C 0.0914 17 169 0.0425 5.0394332700408939E-02
2L_14420256_SNP A G 0.3388 62 121 0.3313 1.5518488650095275E-01
2L_14420260_SNP G A 0.3424 63 121 0.3697 2.0595981181109302E-01
2L_14420312_SNP T G 0.1809 34 154 0.01306 1.5679534971817183E-03
2L_14420350_SNP C G 0.2216 41 144 0.5428 9.0042349280385725E-01
2L_14420396_SNP A T 0.07653 15 181 0.358 1.7567949124004112E-01
2L_14420426_SNP G C 0.4778 86 94 0.1622 2.0222119327968113E-01
2L_14420511_SNP T G 0.1744 34 161 0.6987 9.8427261561512758E-01
2L_14420632_INS TATAT T 0.1135 21 164 0.2207 1.0130344531628466E-01
2L_14420674_SNP C G 0.1105 21 169 0.1328 1.0132681434980806E-01
2L_14420685_SNP A G 0.05236 10 181 0.9034 8.0966752417955723E-01
2L_14420964_SNP T C 0.1031 20 174 0.4137 3.7093409765824015E-01
2L_14421025_DEL C CATG 0.06091 12 185 0.6971 7.8687396362790163E-01
2L_14421117_SNP T A 0.08854 17 175 0.8087 7.3570260941754018E-01
2L_14421673_SNP T C 0.2903 54 132 0.2545 1.2897154186086035E-01
2L_14421713_SNP T C 0.07027 13 172 0.7741 5.4539804587488261E-01
2L_14421725_SNP T G 0.07292 14 178 0.6589 7.9103928171605298E-01
2L_14421735_SNP G A 0.1604 30 157 0.5154 2.9807704772610111E-01
2L_14421739_SNP G T 0.1152 22 169 0.7976 5.8348442941637479E-01
2L_14421774_SNP T G 0.05051 10 188 0.8233 8.8871222417990969E-01
2L_14421795_SNP G A 0.07292 14 178 0.02356 1.0527856481413987E-02
2L_14421842_SNP G A 0.1622 30 155 0.7714 3.5761898444796159E-01
2L_14421856_SNP T G 0.1202 22 161 0.4285 2.4728083474529605E-01
2L_14421861_SNP T C 0.1196 22 162 0.3898 2.1764495938876338E-01
2L_14421882_SNP A G 0.1146 22 170 0.6874 4.8619059597023773E-01
2L_14421897_SNP G A 0.05102 10 186 0.5697 3.6011231664391974E-01
2L_14421899_DEL A ATGCATCACACAA 0.1484 27 155 0.3977 2.6022262630516069E-01
2L_14422258_SNP A G 0.3669 62 107 0.7115 6.6369427456520702E-01
2L_14422266_SNP A T 0.1685 31 153 0.2385 2.3946532464100523E-01
2L_14422267_SNP G T 0.1789 34 156 0.2528 3.2153630986376902E-01
2L_14422337_SNP G C 0.05729 11 181 0.6229 8.6579851120271556E-01
2L_14422361_SNP A G 0.1429 27 162 0.5565 5.6659799640969410E-01
2L_14422468_SNP G T 0.385 72 115 0.6198 5.2013155119097809E-01
2L_14422489_SNP T C 0.4574 86 102 0.1271 8.0333219997163474E-02
2L_14422554_SNP G A 0.1383 26 162 0.9084 9.9989237458180147E-01
2L_14422646_SNP A G 0.3817 71 115 0.3997 4.7451230356935159E-01
2L_14422655_INS CGGTC C 0.1257 23 160 0.2414 2.3791941627586388E-01
2L_14422814_SNP T C 0.07216 14 180 0.7299 6.8096124385036294E-01
2L_14422899_SNP C A 0.05155 10 184 0.3409 3.6645985319067353E-01
2L_14422993_SNP A G 0.07772 15 178 0.01617 3.2046849043743317E-02
2L_14423047_SNP T G 0.2057 36 139 0.9577 8.7755594033562068E-01
2L_14423053_SNP T A 0.4302 74 98 0.4903 4.0395757947156852E-01
2L_14423078_SNP T A 0.1098 19 154 0.1313 6.1309622582754714E-02
2L_14423088_SNP T A 0.1279 22 150 0.4366 3.8927191451135656E-01
2L_14423090_SNP A T 0.1228 21 150 0.1522 8.7002923806705601E-02
2L_14423107_SNP A T 0.1087 20 164 0.2459 1.9110233926831655E-01
2L_14423112_SNP A G 0.1148 21 162 0.2791 2.1757569488455653E-01
2L_14423117_SNP T C 0.3771 66 109 0.8421 7.9207352949414389E-01
2L_14423131_SNP G A 0.08427 15 163 0.4798 6.3457534907918656E-01
2L_14423135_SNP A G 0.1512 26 146 0.5981 5.6981949602123549E-01
2L_14423136_SNP G A 0.1154 21 161 0.3709 3.3058974397018071E-01
2L_14423141_SNP C T 0.1099 20 162 0.2007 1.5857942138117831E-01
2L_14423152_SNP T A 0.1444 26 154 0.4979 4.1489572599863145E-01
2L_14423189_SNP T C 0.08621 15 159 0.9373 7.0846822108495289E-01
2L_14423255_SNP A G 0.3923 71 110 0.9053 9.5650505685135812E-01
2L_14423266_SNP G C 0.05946 11 174 0.5449 4.3521433150260869E-01
2L_14423455_SNP G A 0.4022 72 107 0.5866 5.8750593302357690E-01
2L_14423473_SNP A G 0.0625 12 180 0.8825 8.3165200365611414E-01
2L_14423706_SNP A C 0.486 87 92 0.2608 3.4349489367628450E-01
2L_14423712_INS CGCAC C 0.0733 14 177 0.7978 5.7101479239224484E-01
2L_14423784_SNP A G 0.4246 76 103 0.6826 7.5488440287744241E-01
2L_14423827_SNP A C 0.0625 12 180 0.3691 4.2387374529504718E-01
2L_14423829_SNP C T 0.4277 74 99 0.5307 4.7099079300868196E-01
2L_14423871_DEL T TGT 0.256 43 125 0.7365 9.1117161911232503E-01
2L_14423977_SNP A C 0.3607 66 117 0.856 3.2415194529776170E-01
2L_14424118_SNP T C 0.328 61 125 0.5434 3.9789740971432019E-01
2L_14424134_SNP G A 0.324 58 121 0.6036 4.0336169938722966E-01
2L_14424208_SNP C T 0.2487 47 142 0.5545 2.3418143753738940E-01
2L_14424230_SNP G A 0.1595 26 137 0.5993 3.8368407569447560E-01
2L_14424245_SNP C T 0.05488 9 155 0.2967 1.5631825754432482E-01
2L_14424252_SNP A G 0.1979 38 154 0.9468 5.8133821256474039E-01
2L_14424254_SNP A T 0.2541 47 138 0.6044 2.5589708786716525E-01
2L_14424267_SNP A T 0.2514 46 137 0.481 1.7683277464117286E-01
2L_14424282_SNP C G 0.2353 44 143 0.594 2.3867003536521458E-01
2L_14424283_SNP C T 0.2461 47 144 0.6043 2.6591985305938781E-01
2L_14424298_SNP C A 0.1818 34 153 0.8068 6.0592834713323263E-01
2L_14424301_SNP T A 0.05851 11 177 0.4504 6.2177905004896594E-01
2L_14424302_SNP G T 0.1838 34 151 0.8864 3.5570063168425903E-01
2L_14424378_SNP G C 0.09137 18 179 0.9051 7.0973038486175744E-01
2L_14424388_SNP C A 0.1164 22 167 0.0593 1.9601211757386194E-01
2L_14424464_SNP T G 0.07979 15 173 0.9933 8.0824786698090667E-01
2L_14424516_SNP T C 0.07292 14 178 0.3386 3.1889887593571109E-01
2L_14424548_SNP A G 0.07179 14 181 0.1475 1.2471055651928875E-01
2L_14424566_SNP C G 0.0829 16 177 0.1264 8.3659404156282258E-02
2L_14424569_SNP G A 0.1368 26 164 0.5404 5.1765314493791592E-01
2L_14424652_SNP T C 0.2429 43 134 0.9803 8.2322316161307074E-01
2L_14424701_SNP A T 0.4034 71 105 0.7039 4.8438307923538726E-01
2L_14424800_SNP A G 0.4862 88 93 0.01553 1.6697891439147957E-02
2L_14424812_SNP T C 0.1935 36 150 0.1435 1.3363946124065895E-01
2L_14424827_SNP T G 0.419 75 104 0.04902 4.1651637081902379E-02
2L_14424842_SNP A G 0.1639 30 153 0.2074 1.2863193834443265E-01
2L_14424848_SNP A G 0.2131 39 144 0.2724 3.9051683569384299E-01
2L_14424869_SNP A G 0.08205 16 179 0.1562 1.2068313647211426E-01
2L_14424884_SNP G A 0.3005 55 128 0.02729 2.2182450514221064E-02
2L_14424887_SNP T C 0.09231 18 177 0.4778 5.9311114017091893E-01
2L_14424899_SNP C G 0.1771 31 144 0.06011 6.0538325793967805E-02
2L_14424956_SNP T G 0.1452 27 159 0.06055 7.5776457470775660E-02
2L_14424977_SNP A G 0.08947 17 173 0.1597 2.7804543905188617E-01
2L_14425019_SNP G A 0.1505 28 158 0.1073 7.9921387975371044E-02
2L_14425046_SNP A G 0.05051 10 188 0.265 1.8790110000922489E-01
2L_14425051_SNP A T 0.05612 11 185 0.06831 1.0723122879232272E-01
2L_14425061_SNP T A 0.1451 28 165 0.02981 5.0376161913296164E-02
2L_14425072_SNP A G 0.1795 35 160 0.1291 8.7438272536472295E-02
2L_14425074_SNP G T 0.1852 35 154 0.06184 6.8120677004424091E-02
2L_14425084_SNP A T 0.1218 24 173 0.3874 3.6546653409574137E-01
2L_14425102_SNP A C 0.06154 12 183 0.0696 1.0354946575759705E-01
2L_14425121_SNP A T 0.07216 14 180 0.09294 7.9662725182574071E-02
2L_14425158_SNP G T 0.05051 10 188 0.265 1.8790110000922489E-01
2L_14425248_SNP A T 0.05076 10 187 0.272 1.9531320821109310E-01
2L_14425331_SNP T G 0.1036 20 173 0.641 3.4132267074519906E-01
2L_14425345_SNP C G 0.4407 78 99 0.1429 9.3054642361910078E-02
2L_14425369_SNP G C 0.3855 69 110 0.2359 1.7342473206872544E-01
2L_14425390_SNP A G 0.3107 55 122 0.3465 4.0489124843021607E-01
2L_14425442_INS AA G 0.0603 12 187 0.7058 5.1199640108951772E-01
2L_14425448_SNP G A 0.07368 14 176 0.5146 7.4908003885297325E-01
2L_14425828_SNP A C 0.05155 10 184 0.6013 4.6482167230666660E-01
2L_14425847_SNP T G 0.06452 12 174 0.5204 2.6297292752058654E-01
2L_14425853_SNP C T 0.4859 86 91 0.7539 9.5127394588065939E-01
2L_14425854_SNP A T 0.4773 84 92 0.7228 8.1818857035396819E-01
2L_14426029_SNP T A 0.1489 28 160 0.12 3.2247688544827025E-01
2L_14426083_SNP T A 0.09794 19 175 0.2573 3.2571556870460572E-01
2L_14426085_SNP A T 0.08808 17 176 0.7981 7.5635410923995816E-01
2L_14426096_SNP A G 0.3667 66 114 0.7822 7.7316691953528405E-01
2L_14426106_SNP G A 0.1146 22 170 0.6683 9.6672517237350375E-01
2L_14426142_DEL G GG 0.05584 11 186 0.09304 1.2478290937856085E-01
2L_14426163_SNP T A 0.4286 78 104 0.7667 7.8843635511244003E-01
2L_14426174_SNP T A 0.4162 77 108 0.8052 8.6944827164546379E-01
2L_14426175_SNP A C 0.4208 77 106 0.7934 7.6262341367619157E-01
2L_14426215_SNP G C 0.3152 58 126 0.7169 6.0505839814307683E-01
2L_14426232_SNP T G 0.4111 74 106 0.6649 5.7667328348712210E-01
2L_14426235_SNP A G 0.07254 14 179 0.8645 6.9366226673601794E-01
2L_14426268_SNP G A 0.07772 15 178 0.9292 5.7274150239510546E-01
2L_14426273_SNP C T 0.1011 19 169 0.7019 5.8609604187921693E-01
2L_14426306_SNP T G 0.2678 49 134 0.4692 4.6513578117884913E-01
2L_14426391_SNP C A 0.08947 17 173 0.7519 9.3285209145910053E-01
2L_14426934_SNP A C 0.1604 30 157 0.3433 3.5044917013229848E-01
2L_14426947_SNP A G 0.1458 28 164 0.5883 5.9278096072502739E-01
2L_14426952_SNP A C 0.07568 14 171 0.7794 7.2587817459181214E-01
2L_14427007_SNP A T 0.1123 21 166 0.5094 2.9272490723795075E-01
2L_14427120_SNP T C 0.4438 79 99 0.3674 1.5605785091315083E-01
2L_14427225_SNP G C 0.1164 22 167 0.5871 6.6966243094997624E-01
2L_14427260_SNP A G 0.164 31 158 0.664 9.2160926330462667E-01
2L_14427274_SNP T A 0.1606 31 162 0.2225 1.8395196598469776E-01
2L_14427331_SNP G C 0.1183 22 164 0.6764 4.2897655701612603E-01
2L_14427360_SNP A G 0.05102 10 186 0.1628 6.9362057917398398E-02
2L_14427434_SNP G C 0.3409 60 116 0.4896 4.3017683921022276E-01
2L_14427462_SNP T A 0.2077 38 145 0.1695 3.6886733588808640E-01
2L_14427483_INS GCAG G 0.2556 46 134 0.7846 7.7077165763860056E-01
2L_14427486_SNP C A 0.25 45 135 0.2712 3.2617287572459230E-01
2L_14427487_SNP A T 0.2486 45 136 0.7951 7.8651371617593857E-01
2L_14427548_SNP G A 0.1488 25 143 0.6469 9.3542318499303512E-01
2L_14427576_SNP C T 0.08772 15 156 0.601 4.0375985453763219E-01
2L_14427603_SNP T C 0.07447 14 174 0.8118 5.9387809652108414E-01
2L_14427617_SNP C A 0.08333 16 176 0.3841 5.4222042026609674E-01
2L_14427630_SNP C A 0.09375 18 174 0.4825 3.4666152623784741E-01
2L_14427635_SNP G T 0.06154 12 183 0.1115 1.3881739179685426E-01
2L_14427655_SNP A T 0.1923 35 147 0.146 1.4145693193087128E-01
2L_14427756_SNP G A 0.2386 42 134 0.5427 4.6415165028987859E-01
2L_14427853_SNP T A 0.06186 12 182 0.196 2.5922581468581407E-01
2L_14428379_SNP C G 0.2216 41 144 0.6314 8.5784260649335686E-01
2L_14428386_SNP T C 0.4332 81 106 0.1512 1.8178453534304206E-01
2L_14428403_SNP T G 0.125 21 147 0.9053 6.6950896912829660E-01
2L_14428421_SNP A C 0.3817 71 115 0.1633 2.0439366256010372E-01
2L_14428432_SNP G C 0.4894 92 96 0.8772 7.7435818396030720E-01
2L_14428473_SNP T C 0.358 63 113 0.9973 8.9906720011195906E-01
2L_14428480_SNP C T 0.4973 91 92 0.3104 4.1001764184382650E-01
2L_14428487_SNP A T 0.2097 39 147 0.7568 9.0624049491193459E-01
2L_14428542_SNP A T 0.2074 39 149 0.6596 9.7085180248883329E-01
2L_14428547_SNP G A 0.06283 12 179 0.4588 2.5134906783263189E-01
2L_14428589_SNP T C 0.05051 10 188 0.1518 2.0449279876066218E-01
2L_14428599_SNP G T 0.05319 10 178 0.4907 2.5819181036008054E-01
2L_14428616_SNP C A 0.3204 58 123 0.6731 8.1728524259073643E-01
2L_14428623_SNP T A 0.06842 13 177 0.5843 2.8946682506297905E-01
2L_14428628_SNP A C 0.1158 22 168 0.2814 2.2761018273608480E-01
2L_14428644_SNP A G 0.4728 87 97 0.4559 5.8472503482158755E-01
2L_14428647_SNP T C 0.06316 12 178 0.4682 2.2411220547531674E-01
2L_14428648_SNP A G 0.4787 90 98 0.6164 9.1711777467903444E-01
2L_14428654_SNP A G 0.4837 89 95 0.6799 9.7347090552397630E-01
2L_14428694_SNP G A 0.3118 58 128 0.3381 5.3567232627477035E-01
2L_14428833_SNP C A 0.3352 61 121 0.09567 4.0203464373583020E-02
2L_14428844_SNP C T 0.2116 40 149 0.1533 1.5489608193719318E-01
2L_14428913_SNP A T 0.25 47 141 0.3159 3.4596539108308422E-01
2L_14428943_SNP A G 0.3476 65 122 0.02726 4.1918990984346899E-02
2L_14429006_DEL AA A 0.3136 53 116 0.5336 5.9684209657395793E-01
2L_14429246_SNP A G 0.1813 35 158 0.8727 6.9356117707005949E-01
2L_14429406_DEL A ATCGATCTA 0.07254 14 179 0.1214 1.7009144054336800E-01
2L_14429467_SNP T C 0.4231 77 105 0.5746 6.1508306379342881E-01
2L_14429471_SNP T C 0.4032 75 111 0.57 7.2227354135744326E-01
2L_14429478_SNP T C 0.4239 78 106 0.1873 1.8396526981891970E-01
2L_14429481_SNP C G 0.4831 86 92 0.4749 4.7903021363661169E-01
2L_14429488_DEL A ACTGCTGAGAAACAGACCGTGGAGGGTAA 0.1514 28 157 0.7416 6.0426538566854771E-01
2L_14429579_SNP G T 0.2432 45 140 0.1814 1.0714836025226260E-01
2L_14429601_SNP T C 0.1676 31 154 0.6713 3.8993776584931572E-01
2L_14429625_SNP G T 0.4509 78 95 0.5051 3.3839776251348552E-01
2L_14429643_SNP C A 0.4469 80 99 0.5786 3.5954538065375952E-01
2L_14429712_SNP T C 0.2333 42 138 0.7745 9.8896840156361387E-01
2L_14429716_SNP T A 0.4749 85 94 0.6548 6.5287614197128052E-01
2L_14429804_SNP T A 0.2191 39 139 0.8979 9.1575078629457440E-01
2L_14429820_SNP A T 0.4 74 111 0.3865 3.6530160244815046E-01
2L_14430104_INS TT T 0.3699 64 109 0.4697 6.0462115840846886E-01
2L_14430274_SNP T G 0.1128 22 173 0.1975 2.0435299189969602E-01
2L_14430297_DEL C CACACTC 0.1466 28 163 0.08947 1.4107300480367113E-01
2L_14430388_SNP T C 0.1622 30 155 0.2757 3.4267926588945763E-01
2L_14430406_SNP T C 0.2246 42 145 0.9092 7.5693934310149680E-01
2L_14430601_SNP C A 0.08021 15 172 0.5903 5.2841081720426497E-01
2L_14430603_INS TGGA C 0.06557 12 171 0.5159 4.0021379232316390E-01
2L_14430622_SNP T C 0.0625 12 180 0.459 3.7047418788603281E-01
2L_14430629_SNP G T 0.06316 12 178 0.5319 4.1709681879560223E-01
2L_14430872_SNP C A 0.4011 75 112 0.9837 5.1765744509952261E-01
2L_14430887_SNP G C 0.4348 80 104 0.2115 5.4959448292127712E-02
2L_14430905_SNP T G 0.1289 25 169 0.2108 2.4074461182045936E-01
2L_14430978_SNP G A 0.1443 28 166 0.1803 2.2131224333379507E-01
2L_14431013_SNP T C 0.2995 56 131 0.4435 7.7860313626224908E-01
2L_14431014_SNP C T 0.07692 15 180 0.1657 2.2040211721577130E-01
2L_14431105_SNP C T 0.1011 19 169 0.4693 6.6638083977738805E-01
2L_14431152_SNP G T 0.35 63 117 0.1849 4.3237352543361796E-01
2L_14431175_SNP T C 0.1968 37 151 0.1502 1.9672147497690684E-01
2L_14431188_DEL G GCTTTCATCAAACTGAGACCTG 0.06349 12 177 0.9699 8.7466837099070549E-01
2L_14431193_SNP T C 0.3043 49 112 0.369 6.4504599689945752E-01
2L_14431214_SNP G A 0.4078 73 106 0.2386 5.3937598378292684E-01
2L_14431223_SNP T C 0.1571 30 161 0.04166 6.8113059599074252E-02
2L_14431254_SNP T A 0.1429 27 162 0.7888 4.8606838834306698E-01
2L_14431272_SNP G C 0.3094 56 125 0.1938 4.3162218695364829E-01
2L_14431284_DEL T TA 0.2983 54 127 0.141 3.3576829703708311E-01
2L_14431289_SNP A G 0.2833 51 129 0.1898 3.6805712695525672E-01
2L_14431294_SNP T A 0.2793 50 129 0.2503 4.4861817249619873E-01
2L_14431330_SNP G T 0.08205 16 179 0.53 4.7313515797227623E-01
2L_14431444_SNP C G 0.05556 11 187 0.6747 5.9942927199283202E-01
2L_14431538_SNP T G 0.2833 51 129 0.9178 6.7271883915964570E-01
2L_14431690_SNP T C 0.07143 14 182 0.05826 6.0533447282671501E-02
2L_14431746_SNP C G 0.06667 13 182 0.2083 1.8888225810234405E-01
2L_14431755_SNP A G 0.3722 67 113 0.4217 8.1054393323323060E-01
2L_14431768_SNP G A 0.07179 14 181 0.1033 1.0502896916925530E-01
2L_14431911_SNP T C 0.2404 44 139 0.07809 4.1568520213914030E-02
2L_14431966_SNP G A 0.4044 74 109 0.3588 5.7578678665040250E-01
2L_14431979_DEL A GG 0.4211 72 99 0.09615 6.0627766933116757E-02
2L_14431982_SNP A G 0.1351 25 160 0.1021 1.1576744636036496E-01
2L_14431988_SNP T C 0.4611 83 97 0.1412 1.4134247109103570E-01
2L_14431990_SNP G C 0.456 83 99 0.1428 1.4114686479985494E-01
2L_14431995_SNP T C 0.453 82 99 0.1362 1.2827638907397065E-01
2L_14432008_SNP C T 0.1436 27 161 0.06646 9.6873161692896947E-02
2L_14432011_SNP G A 0.1489 28 160 0.05887 8.4041121594696455E-02
2L_14432015_SNP A G 0.4341 79 103 0.193 1.7736131290325152E-01
2L_14432023_SNP A T 0.4149 78 110 0.2583 2.4531799774689145E-01
2L_14432029_INS AC T 0.1474 28 162 0.05981 8.6028303191526434E-02
2L_14432033_INS CCTATTATTATTCCATAAAGTACTATATAACT C 0.1489 28 160 0.06053 8.6668629920137685E-02
2L_14432037_SNP A G 0.2406 45 142 0.6618 7.5227057811339337E-01
2L_14432042_SNP A C 0.139 26 161 0.08314 1.1897256458868244E-01
2L_14432065_SNP A G 0.2316 44 146 0.8651 9.4723432681169695E-01
2L_14432066_SNP A G 0.2299 43 144 0.8152 8.8975851821692897E-01
2L_14432084_SNP T G 0.3736 68 114 0.1917 1.8268507763101405E-01
2L_14432097_SNP A G 0.2216 41 144 0.8888 9.2157080943181513E-01
2L_14432347_SNP G A 0.3533 59 108 0.9422 5.1221398467121038E-01
2L_14432633_SNP G A 0.1902 31 132 0.5459 4.6014066653922270E-01
2L_14432644_SNP G C 0.1414 27 164 0.3849 4.9561833355696983E-01
2L_14432674_SNP A G 0.125 24 168 0.5289 4.4927743396484243E-01
2L_14432826_SNP A G 0.1813 35 158 0.7288 7.5270381456918967E-01
2L_14432842_SNP T A 0.4333 78 102 0.07583 6.2130430973118607E-02
2L_14432880_SNP G C 0.2826 52 132 0.3782 2.6408415989397571E-01
2L_14432938_DEL GG G 0.3642 63 110 0.8448 5.9521846393522226E-01
2L_14432963_SNP T G 0.07614 15 182 0.3489 5.8574505799028609E-01
2L_14433158_DEL CCGC C 0.3665 59 102 0.4539 7.5754860293136883E-01
2L_14433316_SNP G A 0.2151 40 146 0.5564 4.4095048540085957E-01
2L_14433551_SNP T C 0.4525 81 98 0.9117 8.6829250423676629E-01
2L_14433591_SNP T G 0.09424 18 173 0.5965 8.8645229654168056E-01
2L_14433634_SNP C T 0.129 24 162 0.9425 9.9146176155870547E-01
2L_14433677_SNP T G 0.3226 60 126 0.808 9.6034327515350892E-01
2L_14433679_SNP A T 0.4157 74 104 0.5227 7.2107980714461384E-01
2L_14433687_SNP A G 0.4195 73 101 0.4044 5.7563625451914369E-01
2L_14433781_DEL A ACACTTTGAGAATA 0.1366 25 158 0.4406 2.8117160379698802E-01
2L_14433799_SNP A C 0.05978 11 173 0.1229 1.4483849779548275E-01
2L_14433808_SNP A T 0.05946 11 174 0.1244 1.4427092421503629E-01
2L_14433809_SNP C T 0.05978 11 173 0.1232 1.4135251969438067E-01
2L_14433811_SNP T A 0.06486 12 173 0.1205 1.4596107989733431E-01
2L_14433815_SNP T G 0.3669 62 107 0.3024 1.0009278920096698E-01
2L_14433822_SNP T G 0.05291 10 179 0.4146 2.0796697405225284E-01
2L_14433833_DEL A ACAA 0.1789 34 156 0.5568 6.1425017564345818E-01
2L_14433846_SNP G C 0.05699 11 182 0.7989 7.0041984519771272E-01
2L_14433851_SNP C G 0.06522 12 172 0.1836 2.6198764143542741E-01
2L_14433858_SNP G A 0.1739 32 152 0.5981 6.4727729827542846E-01
2L_14433861_SNP G A 0.2597 47 134 0.1919 2.5764347898596929E-01
2L_14433862_SNP C T 0.173 32 153 0.5296 7.8753505073135011E-01
2L_14433865_SNP G T 0.1703 31 151 0.7769 9.2211233804878057E-01
2L_14433871_INS AA A 0.06557 12 171 0.1994 2.6904742599824272E-01
2L_14433886_SNP C A 0.3333 60 120 0.4711 6.8631628882819262E-01
2L_14433889_SNP T C 0.05699 11 182 0.9225 8.1622242287535141E-01
2L_14433892_SNP C T 0.1667 31 155 0.7032 7.7947686063909949E-01
2L_14433895_SNP A T 0.1183 22 164 0.9507 8.3204326984101862E-01
2L_14433898_SNP A T 0.3371 59 116 0.5864 9.3237270714578901E-01
2L_14433915_SNP G A 0.4152 71 100 0.6954 4.7472741863035417E-01
2L_14433916_SNP A G 0.4318 76 100 0.7854 5.2817287212594310E-01
2L_14433932_SNP A C 0.3371 59 116 0.7515 6.4135491375763853E-01
2L_14433936_SNP G A 0.3316 62 125 0.5662 8.1080466599687173E-01
2L_14433940_SNP A G 0.309 55 123 0.7038 4.5513275762533623E-01
2L_14433943_SNP T G 0.05155 10 184 0.7586 6.4700169867700597E-01
2L_14433944_SNP A G 0.05181 10 183 0.7591 6.4893890695120193E-01
2L_14433954_SNP A T 0.05155 10 184 0.8363 8.8076026850492295E-01
2L_14433971_SNP T A 0.5 87 87 0.8881 5.6814181511820294E-01
2L_14433991_SNP T C 0.2597 47 134 0.2634 1.3053283186906017E-01
2L_14434005_SNP A C 0.4667 84 96 0.6991 4.1160359160619830E-01
2L_14434010_SNP T A 0.4725 86 96 0.6075 3.0237132290743085E-01
2L_14434032_INS AG A 0.1568 29 156 0.4034 2.4954372856770080E-01
2L_14434057_SNP G A 0.3207 59 125 0.5371 4.9753502721849974E-01
2L_14434177_SNP T C 0.1784 33 152 0.5349 4.0044718563397086E-01
2L_14434210_SNP C A 0.2896 53 130 0.617 6.7670448259219684E-01
2L_14434259_SNP T G 0.3607 66 117 0.7471 7.3312151578437534E-01
2L_14434264_SNP T A 0.1613 30 156 0.8222 9.3781140061620150E-01
2L_14434268_SNP C A 0.3864 68 108 0.7907 7.5500890690873601E-01
2L_14434292_SNP T C 0.1183 22 164 0.6219 5.2618667674800412E-01
2L_14434369_SNP G A 0.2919 54 131 0.5713 6.0222838897882003E-01
2L_14434392_SNP A G 0.0582 11 178 0.1444 1.4681229866058976E-01
2L_14434394_SNP A C 0.1263 24 166 0.9025 8.5452169472692896E-01
2L_14434425_SNP T G 0.1071 21 175 0.2553 1.2959086016497623E-01
2L_14434430_SNP T A 0.1693 32 157 0.2077 2.7871726067522473E-01
2L_14434437_SNP C G 0.1309 25 166 0.3989 4.9388379428621887E-01
2L_14434438_SNP T C 0.1399 27 166 0.9932 8.1419678180458488E-01
2L_14434469_SNP C G 0.1158 22 168 0.8234 7.0243326809521156E-01
2L_14434581_DEL A AA 0.1938 31 129 0.2667 2.1271477444171816E-01
2L_14434584_SNP A G 0.1771 31 144 0.5425 4.7705834823488602E-01
2L_14434598_SNP C T 0.139 26 161 0.3355 4.6005011456357492E-01
2L_14434612_SNP A G 0.1277 24 164 0.9707 9.7586015763832346E-01
2L_14434640_SNP C G 0.1436 26 155 0.8991 9.3749701903070970E-01
2L_14434703_SNP C T 0.1361 26 165 0.5078 5.7292915889793461E-01
2L_14434801_INS TGTAT T 0.2663 45 124 0.5641 4.2875484622823157E-01
2L_14434804_SNP A G 0.2905 52 127 0.5523 6.1373656396852483E-01
2L_14434893_SNP A G 0.4525 81 98 0.9765 8.4855648112425841E-01
2L_14434950_SNP A T 0.1702 32 156 0.1515 8.7324426662393595E-02
2L_14434987_SNP C T 0.06701 13 181 0.5918 9.1688327112340695E-01
2L_14435012_SNP T C 0.1158 22 168 0.07732 3.4606318130330521E-02
2L_14435013_SNP G T 0.1058 20 169 0.1164 1.4265552415345151E-01
2L_14435148_SNP A T 0.4254 77 104 0.8516 6.5974128389698639E-01
2L_14435191_SNP T G 0.1505 28 158 0.3471 3.7003506136154773E-01
2L_14435202_SNP A G 0.05051 10 188 0.7685 8.1561749562409391E-01
2L_14435258_SNP T G 0.09375 18 174 0.0003824 1.8233565206388829E-04
2L_14435360_SNP T C 0.1105 21 169 0.7093 7.9779621286283042E-01
2L_14435418_SNP T A 0.08421 16 174 0.9754 6.6183580339911652E-01
2L_14435421_SNP A T 0.4378 81 104 0.209 1.7410219295833462E-01
2L_14435424_SNP A T 0.3277 58 119 0.04414 5.6044696511476831E-02
2L_14435434_SNP T A 0.2994 53 124 0.01006 8.5821038130692740E-03
2L_14435441_SNP G A 0.08791 16 166 0.9593 9.2089512218784852E-01
2L_14435468_SNP G T 0.07778 14 166 0.8705 5.9986203210545908E-01
2L_14435482_SNP G C 0.0977 17 157 0.9165 9.3163564163502688E-01
2L_14435488_SNP C T 0.0663 12 169 0.4873 6.5170585598908737E-01
2L_14435713_SNP C T 0.09474 18 172 0.3533 4.3050609726474265E-01
2L_14435714_INS GT G 0.08995 17 172 0.2811 3.5802844048582960E-01
2L_14435746_SNP C T 0.4725 86 96 0.1454 1.4129958548269905E-01
2L_14435762_SNP A G 0.05612 11 185 0.1091 1.0984133892298109E-01
2L_14435988_SNP A G 0.2811 52 133 0.0003745 1.1957600344309249E-04
2L_14436023_SNP T C 0.05128 10 185 0.1649 1.5875205927779590E-01
2L_14436180_SNP T C 0.06061 12 186 0.4227 3.8045944132659837E-01
2L_14436199_SNP A T 0.1892 35 150 0.02346 1.2081978348432536E-02
2L_14436439_SNP C T 0.2186 40 143 0.6702 8.1172786627287863E-01
2L_14436483_SNP T C 0.07179 14 181 0.1552 1.9266264863590676E-01
2L_14436565_SNP T A 0.1701 33 161 0.5316 6.0792314259764191E-01
2L_14436610_SNP A G 0.4586 83 98 0.6866 9.6196808126707500E-01
2L_14436616_SNP A C 0.4402 81 103 0.6746 8.9110044615586903E-01
2L_14436618_SNP G C 0.3333 62 124 0.6969 4.7325435379043501E-01
2L_14436622_SNP G T 0.3351 62 123 0.7179 5.0997953261445617E-01
2L_14436638_SNP T A 0.3333 62 124 0.6762 4.6137524575510025E-01
2L_14436658_SNP T A 0.06522 12 172 0.3079 4.0890134569279835E-01
2L_14436795_SNP T C 0.07538 15 184 0.5077 5.2051659155978003E-01
2L_14436981_SNP T A 0.4944 88 90 0.6479 5.8400791993292822E-01
2L_14437211_INS GCTCCAG G 0.09189 17 168 0.2507 2.7872547825140326E-01
2L_14437222_SNP A C 0.4121 75 107 0.287 3.4559664084924846E-01
2L_14437643_SNP C T 0.3696 68 116 0.844 9.2910325578912878E-01
2L_14437758_SNP A T 0.4216 78 107 0.7191 7.8830526139008761E-01
2L_14438033_SNP G A 0.08247 16 178 0.8336 8.3664228880745017E-01
2L_14438039_SNP A G 0.07254 14 179 0.9847 6.1460377428494462E-01
2L_14438059_SNP G A 0.2429 43 134 0.424 4.1635932399269071E-01
2L_14438067_SNP T A 0.2626 47 132 0.4489 3.8953793595390773E-01
2L_14438089_SNP C T 0.08333 16 176 0.8185 8.1267180612263346E-01
2L_14438091_SNP T G 0.07853 15 176 0.9319 9.0084255200910945E-01
2L_14438108_SNP T C 0.1183 22 164 0.3647 3.0784708867855592E-01
2L_14438128_SNP A C 0.1141 21 163 0.4519 3.5971295256446068E-01
2L_14438138_SNP A G 0.306 56 127 0.4751 3.4315669882508870E-01
2L_14438160_SNP T C 0.0582 11 178 0.03849 7.2158700137920542E-02
2L_14438169_SNP C T 0.05319 10 178 0.5322 7.3763928439936066E-01
2L_14438188_SNP G A 0.2826 52 132 0.259 1.2287935828472862E-01
2L_14438208_SNP C T 0.1398 26 160 0.6815 9.4704368415536677E-01
2L_14438211_SNP T C 0.3636 68 119 0.07634 4.1604892806214294E-02
2L_14438216_SNP C T 0.3564 67 121 0.06642 3.0673790233706734E-02
2L_14438242_SNP C A 0.3011 56 130 0.2803 1.6499632724109858E-01
2L_14438327_SNP C A 0.09845 19 174 0.4468 3.8570515779938674E-01
2L_14438462_SNP A G 0.07937 15 174 0.005183 6.7345561486264480E-03
2L_14438617_SNP A C 0.07429 13 162 0.3438 8.2595646390714883E-01
2L_14438626_SNP A G 0.2593 49 140 0.3049 3.4413135378938420E-01
2L_14438627_SNP T A 0.4011 71 106 0.01905 3.5250782851911425E-02
2L_14438628_DEL T TTGTATATCTT 0.09239 17 167 0.004982 4.7921773499511799E-03
2L_14438651_SNP T G 0.08696 16 168 0.451 5.8008372715759016E-01
2L_14438780_SNP T C 0.2211 42 148 0.0008513 7.7011329292617974E-04
2L_14438861_SNP T A 0.2191 39 139 0.3084 1.1292225188413707E-01
2L_14439098_SNP C T 0.4615 84 98 0.5993 7.6978351537125422E-01
2L_14439129_SNP C G 0.09524 18 171 0.4229 3.3661660880917366E-01
2L_14439344_SNP A T 0.3797 71 116 0.7129 9.6728458599547151E-01
2L_14439357_SNP C T 0.3925 73 113 0.7846 9.1770730364711484E-01
2L_14439379_INS T ACTAAGCATTTA 0.2567 48 139 0.9656 6.3568072889251059E-01
2L_14439397_SNP C T 0.4432 82 103 0.2195 5.6635582001296103E-01
2L_14439399_SNP T C 0.08808 17 176 0.13 1.3550895170209076E-01
2L_14439409_INS A AA 0.2581 48 138 0.948 5.6612534934059422E-01
2L_14439415_SNP G A 0.2649 49 136 0.8354 4.7110638314306874E-01
2L_14439421_SNP A C 0.2663 49 135 0.9101 5.3830837078111360E-01
2L_14439424_DEL TAA T 0.2703 50 135 0.9543 5.5851461717647244E-01
2L_14439428_SNP A G 0.2732 50 133 0.998 5.8462146398740300E-01
2L_14439432_MNP CTA AGG 0.2674 50 137 0.9184 5.3222423985412626E-01
2L_14439437_SNP C G 0.3883 73 115 0.7215 9.7011084756234411E-01
2L_14439460_SNP A T 0.05291 10 179 0.6315 8.8039783916469228E-01
2L_14439470_SNP T G 0.2623 48 135 0.9796 5.8018703188200171E-01
2L_14439472_SNP A T 0.1141 21 163 0.3809 2.1997803866545318E-01
2L_14439473_SNP G T 0.2527 47 139 0.9028 5.0647449929905575E-01
2L_14439512_SNP C T 0.2793 50 129 0.9094 9.1284028654020144E-01
2L_14439514_SNP A T 0.2703 50 135 0.8925 7.2566357875131571E-01
2L_14439539_SNP G A 0.2623 48 135 0.6752 9.8312726818796503E-01
2L_14439639_SNP C T 0.2188 42 150 0.3735 6.4867233672049418E-01
2L_14439894_SNP A T 0.4918 90 93 0.9597 7.1500117616668457E-01
2L_14440037_SNP A G 0.3486 61 114 0.1604 2.2798275278209967E-01
2L_14440084_SNP T A 0.1979 37 150 0.06261 1.0861251879076461E-01
2L_14440159_SNP G A 0.1124 19 150 0.2379 2.7284601686421606E-01
2L_14440161_SNP T A 0.06283 12 179 0.5865 4.5988324917979118E-01
2L_14440165_SNP C T 0.08649 16 169 0.246 3.2304800379062648E-01
2L_14440183_SNP A T 0.1703 31 151 0.9811 9.9069714803550024E-01
2L_14440188_SNP G A 0.1749 32 151 0.9358 8.8660695472549134E-01
2L_14440199_SNP A G 0.2155 39 142 0.6014 5.0661174512781448E-01
2L_14440206_SNP C T 0.06186 12 182 0.5655 5.5218753483546523E-01
2L_14440214_SNP C T 0.2079 37 141 0.619 7.1714595742958798E-01
2L_14440249_SNP C A 0.1322 23 151 0.2362 2.0103295052856696E-01
2L_14440252_SNP G T 0.3388 62 121 0.5372 6.1550982360089734E-01
2L_14440260_SNP T C 0.05263 10 180 0.01546 2.0599454441618936E-02
2L_14440264_SNP G T 0.05208 10 182 0.01488 2.0833289104975051E-02
2L_14440287_SNP A T 0.09948 19 172 0.1627 1.6880940308437098E-01
2L_14440367_SNP C T 0.2065 38 146 0.9659 9.0730388184260247E-01
2L_14440370_SNP T C 0.2054 38 147 0.9608 9.1392877860755084E-01
2L_14440378_SNP G C 0.1512 26 146 0.1563 1.9727145803369095E-01
2L_14440386_SNP T C 0.4239 78 106 0.4657 4.9665278420421843E-01
2L_14440394_SNP T C 0.05102 10 186 0.289 3.6583648758394072E-01
2L_14440571_SNP A G 0.2396 46 146 0.548 6.6495612971152307E-01
2L_14440632_SNP T A 0.06145 11 168 0.005554 2.6190884580313753E-03
2L_14440696_SNP C T 0.3841 63 101 0.5399 5.3647216596380654E-01
2L_14440779_SNP T C 0.114 22 171 0.4734 5.0448249169793991E-01
2L_14441031_SNP T C 0.4011 75 112 0.3703 3.7943426384595047E-01
2L_14441035_SNP A T 0.5 94 94 0.6987 7.7721141049417863E-01
2L_14441047_SNP T A 0.1042 20 172 0.2961 3.2582969475385570E-01
2L_14441059_SNP T G 0.1702 32 156 0.1682 1.7206378844688308E-01
2L_14441079_SNP C T 0.05102 10 186 0.3158 4.1897390687310809E-01
2L_14441083_SNP T C 0.1522 28 156 0.7493 9.9670904911463321E-01
2L_14441092_SNP G T 0.1522 28 156 0.5722 5.5828764712298762E-01
2L_14441101_SNP T A 0.1522 28 156 0.7094 9.5537461991194172E-01
2L_14441118_DEL C CTATG 0.4571 80 95 0.7956 7.3741483212938319E-01
2L_14441125_DEL T ACTGCCAAC 0.09043 17 171 0.8504 3.6283780233734098E-01
2L_14441129_SNP T C 0.09091 15 150 0.5127 4.0491697958051476E-01
2L_14441135_SNP G T 0.09524 18 171 0.8193 9.9030567094314415E-01
2L_14441138_SNP T G 0.09948 19 172 0.9064 5.7060718849740533E-01
2L_14441139_DEL A AACGCACT 0.09948 19 172 0.9064 5.7060718849740533E-01
2L_14441223_SNP A G 0.4663 83 95 0.9306 7.9092815197072908E-01
2L_14441349_INS ATGTA A 0.1058 20 169 0.05146 3.5639890511936244E-02
2L_14441404_SNP T G 0.08247 16 178 0.1248 1.6114414496360374E-01
2L_14441425_SNP T C 0.07216 14 180 0.9585 6.5909456464106075E-01
2L_14441543_SNP T G 0.1937 37 154 0.5692 5.9560568059599217E-01
2L_14441570_SNP A C 0.05128 10 185 0.7974 5.3053063690667868E-01
2L_14441694_SNP T G 0.1935 36 150 0.0331 2.2172720953614607E-02
2L_14441744_SNP A T 0.06842 13 177 0.3316 1.7428908205901894E-01
2L_14441773_SNP A G 0.05208 10 182 0.6013 6.4538208366958438E-01
2L_14441783_SNP A T 0.127 24 165 0.9036 7.5524335918835583E-01
2L_14441787_SNP C A 0.05348 10 177 0.6176 6.4258329350071719E-01
2L_14441803_SNP T C 0.1263 24 166 0.7548 5.3079264806838089E-01
2L_14441832_SNP C T 0.0625 12 180 0.2643 2.1749403312656290E-01
2L_14441842_SNP G C 0.0565 10 167 0.3738 6.1899068472622809E-01
2L_14441846_SNP T A 0.05114 9 167 0.4973 4.8742667971949682E-01
2L_14441855_SNP G A 0.1105 21 169 0.7246 4.6561074309528072E-01
2L_14441856_SNP G A 0.1105 21 169 0.7016 8.8715462366788922E-01
2L_14441860_SNP T A 0.1047 18 154 0.42 4.5431962090723244E-01
2L_14441867_SNP T A 0.1105 21 169 0.6498 4.3207655133017353E-01
2L_14441894_DEL T TT 0.1966 35 143 0.5948 5.4553829938417420E-01
2L_14441921_SNP T G 0.1111 21 168 0.6542 4.3138302855155020E-01
2L_14441944_SNP C T 0.3295 58 118 0.5027 4.0734137219949584E-01
2L_14441953_SNP C T 0.06154 12 183 0.02897 6.2453953802260424E-03
2L_14441963_SNP T A 0.1854 33 145 0.6604 3.3767551569360266E-01
2L_14441966_SNP G A 0.1864 33 144 0.6537 3.2966948066636570E-01
2L_14441969_SNP T C 0.1808 32 145 0.6308 2.9130645744936723E-01
2L_14441974_SNP C A 0.1844 33 146 0.7937 5.0017008045984668E-01
2L_14441987_SNP T C 0.08247 16 178 0.02781 9.2825435870238955E-03
2L_14442012_SNP T G 0.3846 70 112 0.9158 9.6606733737703687E-01
2L_14442041_SNP G C 0.05759 11 180 0.8613 8.2908070975096737E-01
2L_14442077_SNP C A 0.3027 56 129 0.1232 9.5208656631634914E-02
2L_14442119_SNP G A 0.1351 25 160 0.6469 5.5882765988165106E-01
2L_14442284_SNP T G 0.05319 10 178 0.5523 6.5475869469164416E-01
2L_14442349_SNP C G 0.1223 23 165 0.3523 4.4351570548870711E-01
2L_14442374_DEL TGT T 0.2955 52 124 0.838 9.2184680940135211E-01
2L_14442451_SNP G A 0.2528 45 133 0.7506 9.8435022481200585E-01
2L_14442457_SNP C G 0.1075 20 166 0.1396 2.1312157564371137E-01
2L_14442639_SNP G A 0.1467 27 157 0.3817 2.4089887638920604E-01
2L_14442645_INS AAAGTG A 0.113 20 157 0.2373 1.4766623338117357E-01
2L_14442661_SNP T C 0.1658 31 156 0.398 1.7326566076222860E-01
2L_14443021_SNP T A 0.1026 20 175 0.5534 2.5653283093652357E-01
2L_14443026_SNP A G 0.1295 25 168 0.6705 7.9168673509650311E-01
2L_14443119_SNP G A 0.3459 64 121 0.5959 8.5392118409020701E-01
2L_14443214_SNP G T 0.4229 74 101 0.6023 5.2317593621758363E-01
2L_14443296_DEL AA A 0.227 42 143 0.3426 3.9425592211715466E-01
2L_14443314_SNP T C 0.1587 30 159 0.5072 4.7671471884904582E-01
2L_14443320_SNP T C 0.2222 42 147 0.5894 7.6206752503929054E-01
2L_14443326_SNP T A 0.413 76 108 0.9272 8.3536796690741810E-01
2L_14443337_SNP G C 0.171 33 160 0.4381 4.8411339760840399E-01
2L_14443388_SNP G A 0.1684 32 158 0.2355 1.5763804224592326E-01
2L_14443480_SNP G A 0.065 13 187 0.617 5.4919726316190332E-01
2L_14443493_SNP T C 0.4641 84 97 0.3324 5.3855197111615594E-01
2L_14443510_SNP A C 0.2021 39 154 0.9996 8.3371801026180847E-01
2L_14443516_SNP T C 0.06154 12 183 0.5137 4.2635749410297874E-01
2L_14443539_SNP G T 0.4413 79 100 0.3135 4.8269400333489010E-01
2L_14443547_SNP T C 0.105 19 162 0.5599 5.5331652001717302E-01
2L_14443569_SNP G C 0.06701 13 181 0.7557 6.2717164387532010E-01
2L_14443580_SNP C T 0.4525 81 98 0.265 4.0488410346493364E-01
2L_14443612_SNP C A 0.1223 23 165 0.2945 2.1706581123344715E-01
2L_14443623_SNP T C 0.25 47 141 0.7735 9.4193848868627150E-01
2L_14443663_SNP T A 0.4611 83 97 0.9848 8.0951976831932182E-01
2L_14443685_SNP G T 0.08163 16 180 0.3028 6.3639101453682201E-01
2L_14443688_DEL GACGAATGCTGG G 0.3771 66 109 0.3772 2.4565225567880211E-01
2L_14443708_SNP T C 0.1154 21 161 0.8702 7.8903721635535162E-01
2L_14443734_INS CT C 0.4637 83 96 0.8765 9.8849784749635949E-01
2L_14444025_SNP T C 0.4261 75 101 0.5343 2.1078771487101233E-01
2L_14444273_SNP C T 0.4475 81 100 0.9902 5.9071043427415293E-01
2L_14444285_SNP A G 0.07071 14 184 0.926 9.7929501220330339E-01
2L_14444400_SNP A G 0.4783 88 96 0.8949 7.2987203164857106E-01
2L_14444455_SNP A G 0.1534 29 160 0.418 3.7870890753706554E-01
2L_14444553_SNP G C 0.4463 79 98 0.9231 9.8058463609480984E-01
2L_14444572_SNP A G 0.1209 22 160 0.6434 7.5304621494380886E-01
2L_14444583_INS TT T 0.1676 31 154 0.2926 2.6924534919691001E-01
2L_14444588_SNP T A 0.1585 29 154 0.3434 3.3089677220577585E-01
2L_14444589_SNP A T 0.1053 20 170 0.6232 8.2650941269889167E-01
2L_14444607_SNP A T 0.07692 15 180 0.5115 6.6770736050391677E-01
2L_14444610_SNP G A 0.2191 39 139 0.2857 2.5650815339462107E-01
2L_14444620_SNP T A 0.06077 11 170 0.7664 4.9134191355788492E-01
2L_14444630_SNP T G 0.2179 39 140 0.2709 3.2193771337192212E-01
2L_14444636_SNP T G 0.1463 24 140 0.1876 1.4756914225972617E-01
2L_14444637_SNP G T 0.1237 23 163 0.2109 1.8106678217159622E-01
2L_14444720_SNP T A 0.4483 78 96 0.8093 9.2249310407433971E-01
2L_14444732_SNP T A 0.06383 12 176 0.7703 9.1623214359929184E-01
2L_14444762_SNP G T 0.345 59 112 0.6508 5.4065772913154797E-01
2L_14444772_DEL G GA 0.05405 10 175 0.5437 2.3426176808388177E-01
2L_14444870_SNP C A 0.3464 62 117 0.7352 5.9645896257955644E-01
2L_14445074_SNP G T 0.1774 33 153 0.6399 7.7358307702198870E-01
2L_14445075_SNP C G 0.4645 85 98 0.8138 8.0763192400847583E-01
2L_14445085_SNP C G 0.1099 21 170 0.5092 5.0029949567124521E-01
2L_14445092_SNP A T 0.4199 76 105 0.828 8.8567410764309651E-01
2L_14445093_SNP C T 0.0582 11 178 0.4187 5.1196522909373376E-01
2L_14445098_INS AC A 0.1044 19 163 0.8485 9.5554209108729238E-01
2L_14445105_SNP A C 0.08602 16 170 0.4502 5.4016753253254024E-01
2L_14445284_SNP T A 0.3466 61 115 0.1266 9.5168507188475027E-02
2L_14445313_SNP G T 0.1676 30 149 0.08396 1.1937605039963395E-01
2L_14445314_SNP T A 0.1803 33 150 0.1225 1.6525899603206862E-01
2L_14445318_SNP C A 0.139 26 161 0.8781 7.7953445003080846E-01
2L_14445322_SNP G A 0.4309 78 103 0.3336 2.2387418319986230E-01
2L_14445381_SNP C T 0.07143 14 182 0.5983 8.3877567365547834E-01
2L_14445433_SNP A G 0.3978 72 109 0.3846 3.3251018795969101E-01
2L_14445438_SNP C G 0.4641 84 97 0.5079 4.5099731735974935E-01
2L_14445451_SNP C G 0.07772 15 178 0.7793 6.8936827039318871E-01
2L_14445460_SNP T C 0.1934 35 146 0.4752 5.1786587245811844E-01
2L_14445481_SNP T G 0.2105 40 150 0.982 8.7680466906709176E-01
2L_14445484_SNP T A 0.2074 39 149 0.9793 8.7646661816484595E-01
2L_14445545_SNP C T 0.2406 45 142 0.1456 1.4762783503652488E-01
2L_14445563_SNP A G 0.4239 78 106 0.43 4.0386072420844510E-01
2L_14445564_SNP A G 0.3583 67 120 0.1107 1.1498220841286255E-01
2L_14445636_SNP T C 0.1746 33 156 0.3239 3.2072220335200696E-01
2L_14445683_SNP G A 0.2381 45 144 0.7542 8.2702113946994493E-01
2L_14445774_SNP G A 0.4783 88 96 0.2628 1.1396240992108764E-01
2L_14445779_SNP G T 0.09794 19 175 0.3385 1.8751986971749612E-01
2L_14445780_SNP A G 0.09231 18 177 0.3154 2.3792737442684864E-01
2L_14445807_SNP T G 0.2577 50 144 0.2339 1.6348845543044110E-01
2L_14445809_SNP A G 0.1907 37 157 0.8657 9.6229357765011236E-01
2L_14445890_SNP A C 0.06383 12 176 0.1276 1.4161851210279752E-01
2L_14446022_SNP T C 0.05076 10 187 0.3488 3.4680916117121507E-01
2L_14446052_SNP C T 0.05076 10 187 0.344 3.7451347984023742E-01
2L_14446085_SNP C T 0.05729 11 181 0.9365 8.2887506245195497E-01
2L_14446231_SNP T C 0.264 47 131 0.2464 3.4949384445000142E-01
2L_14446234_SNP A G 0.4162 72 101 0.299 1.8800704683080960E-01
2L_14446643_INS TCT T 0.08466 16 173 0.2764 2.8826617040347213E-01
2L_14446648_SNP T C 0.09375 18 174 0.2078 2.5345705542742458E-01
2L_14446674_SNP T G 0.1316 25 165 0.4922 4.5596591909427309E-01
2L_14446770_SNP T G 0.2526 48 142 0.8571 8.1502143338017918E-01
2L_14446907_SNP T C 0.08808 17 176 0.9365 5.9975728245399995E-01
2L_14447046_SNP T G 0.254 48 141 0.3808 1.9202741482597430E-01
2L_14447070_SNP T G 0.07614 15 182 0.7327 5.1039552362964014E-01
2L_14447075_SNP G A 0.151 29 163 0.3135 4.5566496202390738E-01
2L_14447077_SNP G A 0.1818 32 144 0.266 2.9145318813381704E-01
2L_14447082_INS CGA C 0.07576 15 183 0.7245 5.0210252330903948E-01
2L_14447084_SNP A T 0.07143 14 182 0.517 3.4226441766495297E-01
2L_14447085_SNP A T 0.07107 14 183 0.5108 3.3887401837942122E-01
2L_14447089_SNP G T 0.07576 15 183 0.7245 5.0210252330903948E-01
2L_14447101_INS AGAAAATTGCTCTGAGATACACTTA A 0.07576 15 183 0.7528 5.3353156774076571E-01
2L_14447113_SNP G T 0.07576 15 183 0.7528 5.3353156774076571E-01
2L_14447118_INS ACTGTACTTA A 0.07576 15 183 0.7528 5.3353156774076571E-01
2L_14447129_SNP T A 0.07107 14 183 0.6742 4.5372770944326668E-01
2L_14447148_DEL G GTTTC 0.4012 69 103 0.03355 3.1202720598267043E-02
2L_14447164_INS TG T 0.06701 13 181 0.6118 4.9370721950829566E-01
2L_14447167_SNP A C 0.435 77 100 0.1115 2.9052506002596701E-01
2L_14447169_SNP G A 0.1361 26 165 0.3882 5.6350116060116862E-01
2L_14447249_SNP T C 0.3901 71 111 0.2329 5.8781956824978909E-01
2L_14447280_SNP C T 0.07614 15 182 0.6573 7.4388704847663778E-01
2L_14447421_SNP G A 0.3077 56 126 0.08179 5.7443466946271726E-02
2L_14447604_SNP G A 0.25 45 135 0.1669 3.3847832418369372E-01
2L_14447668_SNP C T 0.08556 16 171 0.7954 6.6562241854089654E-01
2L_14447927_SNP T C 0.3642 59 103 0.9772 7.9561569546224120E-01
2L_14448032_SNP T G 0.07692 14 168 0.1262 8.8871161495566509E-02
2L_14448128_SNP A C 0.08152 15 169 0.6611 6.1881577215397465E-01
2L_14448129_SNP G T 0.08947 17 173 0.8084 8.0177899431152544E-01
2L_14448141_SNP C T 0.1229 22 157 0.8498 9.3962208444247974E-01
2L_14448146_SNP C T 0.1728 33 158 0.3317 3.9039089251434544E-01
2L_14448187_SNP T C 0.06316 12 178 0.2591 2.1043627392483233E-01
2L_14448239_SNP A T 0.1667 30 150 0.4034 6.3632361657021974E-01
2L_14448260_SNP T C 0.3918 67 104 0.8555 8.8866360192664173E-01
2L_14448359_SNP C T 0.3 54 126 0.542 4.2639272014484653E-01
2L_14448399_SNP T A 0.08854 17 175 0.1499 9.3043707784785434E-02
2L_14448422_SNP C A 0.4602 81 95 0.6485 6.8330499748451357E-01
2L_14448433_SNP A G 0.05978 11 173 0.3672 1.8100042249482706E-01
2L_14448449_SNP T A 0.108 19 157 0.8607 8.1427278066493769E-01
2L_14448450_SNP T C 0.1073 19 158 0.6743 6.6093814245982885E-01
2L_14448489_SNP A G 0.05236 10 181 0.1384 1.6724744414538506E-01
2L_14448509_SNP A G 0.06599 13 184 0.9931 8.2447168727378406E-01
2L_14448539_SNP T C 0.3516 64 118 0.4057 2.2161764963821506E-01
2L_14448545_SNP C G 0.07254 14 179 0.1602 2.5158615797665995E-01
2L_14448553_SNP C T 0.1551 29 158 0.3008 2.6549443411403439E-01
2L_14448561_DEL C CCGTTATAAT 0.1793 33 151 0.9106 8.4707782483087068E-01
2L_14448573_SNP T C 0.3125 55 121 0.4669 2.7016615442941050E-01
2L_14448576_SNP G A 0.1838 34 151 0.9938 9.4523421602786384E-01
2L_14448583_SNP T A 0.1978 36 146 0.934 8.0516147653611725E-01
2L_14448584_SNP G A 0.1892 35 150 0.9042 8.4223556463636795E-01
2L_14448628_SNP A G 0.05076 10 187 0.3404 1.6751800946876372E-01
2L_14448900_INS CAGC C 0.1359 25 159 0.9813 5.2157664660819725E-01
2L_14449005_SNP C T 0.2376 43 138 0.2522 2.3497035724798021E-01
2L_14449008_SNP T G 0.05789 11 179 0.9568 7.5569791570381217E-01
2L_14449009_SNP T G 0.05759 11 180 0.9431 8.0544120224097215E-01
2L_14449099_INS G GAA 0.48 84 91 0.9241 7.6217377942520570E-01
2L_14449100_SNP A G 0.3609 61 108 0.447 3.2471162462614311E-01
2L_14449134_DEL G GCCTGGG 0.1042 20 172 0.9386 8.6699292201192590E-01
2L_14449201_SNP T A 0.3548 66 120 0.6608 5.2583528352590658E-01
2L_14449225_SNP G A 0.05181 10 183 0.9817 7.4037388767257573E-01
2L_14449274_SNP A G 0.3526 67 123 0.7842 7.4836411585429996E-01
2L_14449280_SNP A G 0.1093 20 163 0.3112 2.6178451020531157E-01
2L_14449377_SNP C G 0.1173 23 173 0.1968 1.2631413382392287E-01
2L_14449401_SNP T G 0.4153 76 107 0.4381 3.6794687122740732E-01
2L_14449437_SNP A C 0.07772 15 178 0.3539 2.0092732175061179E-01
2L_14449582_SNP A T 0.2211 42 148 0.09777 7.2274413935791371E-02
2L_14449635_SNP A T 0.3495 65 121 0.1825 1.1557046904357493E-01
2L_14449640_SNP A G 0.3514 65 120 0.1509 9.1552257961106331E-02
2L_14449655_SNP T C 0.4432 82 103 0.9638 9.8691998225877708E-01
2L_14449693_SNP C A 0.125 23 161 0.9569 9.2005425636757932E-01
2L_14449738_SNP C T 0.3022 55 127 0.2531 1.7461282285784652E-01
2L_14449740_SNP A T 0.3955 70 107 0.385 3.4749124538540044E-01
2L_14449761_DEL T TATTTGTGTT 0.153 28 155 0.4855 4.7391858621822636E-01
2L_14449957_SNP A C 0.2421 46 144 0.7023 6.2665051105921921E-01
2L_14449959_SNP C G 0.2434 46 143 0.6596 5.9692596521626218E-01
2L_14450001_SNP C T 0.06091 12 185 0.004936 1.0162092503408972E-03
2L_14450042_SNP G T 0.25 45 135 0.7404 6.2748689661275758E-01
2L_14450053_SNP G A 0.2353 44 143 0.7536 9.7986312032250944E-01
2L_14450070_SNP A C 0.2394 45 143 0.2142 1.8704127139417026E-01
2L_14450111_SNP T C 0.2747 50 132 0.896 6.8552281657993575E-01
2L_14450113_SNP T G 0.05729 11 181 0.662 4.1763279640034190E-01
2L_14450119_SNP A G 0.2787 51 132 0.8441 6.5306764115375371E-01
2L_14450154_SNP G A 0.0829 16 177 0.005169 3.1412786421275108E-03
2L_14450387_SNP A G 0.1186 23 171 0.4548 5.5903301084980406E-01
2L_14450388_SNP C T 0.3791 69 113 0.8468 9.6605386102226642E-01
2L_14450546_SNP C T 0.2275 43 146 0.5604 5.1319803693762356E-01
2L_14450593_INS TC T 0.2644 46 128 0.7898 9.0026563685347838E-01
2L_14450594_SNP C A 0.0904 16 161 0.942 9.2093535780768976E-01
2L_14450596_DEL G GT 0.2825 50 127 0.655 8.6901653431358528E-01
2L_14450641_SNP C G 0.06154 12 183 0.8985 6.3680818684016660E-01
2L_14450672_SNP T C 0.3978 72 109 0.7564 3.9447177738866046E-01
2L_14450849_SNP A G 0.05208 10 182 0.9993 7.5482695842123404E-01
2L_14450867_SNP T G 0.4469 80 99 0.1549 1.7980548979173727E-01
2L_14450878_SNP T G 0.264 47 131 0.04545 3.3414661772253620E-02
2L_14450879_SNP T G 0.246 46 141 0.7399 3.7350352498726813E-01
2L_14450883_SNP A G 0.2363 43 139 0.348 1.9878277700150548E-01
2L_14450904_SNP A G 0.2128 40 148 0.1544 4.7367222775415233E-02
2L_14450907_SNP A T 0.453 82 99 0.658 7.5209712876489321E-01
2L_14450910_SNP G A 0.1784 33 152 0.2716 2.4908366185684305E-01
2L_14450923_SNP T C 0.2434 46 143 0.4613 2.4462730919102693E-01
2L_14450927_SNP A C 0.1677 28 139 0.06699 1.2439725445524061E-02
2L_14450930_SNP T C 0.08163 16 180 0.01009 1.4050772764607226E-03
2L_14450941_SNP A T 0.3172 59 127 0.4759 2.9179764679517928E-01
2L_14450966_DEL T TA 0.3389 61 119 0.4198 2.3200899402909192E-01
2L_14451002_SNP G C 0.1775 30 139 0.7939 9.5508965594429751E-01
2L_14451004_DEL T TTATGGTTATTCTTGTT 0.235 43 140 0.191 5.6208583218240432E-02
2L_14451028_SNP A G 0.2043 38 148 0.1231 5.7380247646671288E-02
2L_14451065_SNP A T 0.05076 10 187 0.9399 8.6567958111182830E-01
2L_14451086_SNP T C 0.3189 59 126 0.2957 2.7779631422969675E-01
2L_14451118_SNP A C 0.1344 25 161 0.5302 8.6930028248949998E-01
2L_14451142_SNP C T 0.4837 89 95 0.8196 8.7383646669569759E-01
2L_14451447_SNP C T 0.0567 11 183 0.1218 2.1745493115362668E-01
2L_14451449_SNP C A 0.05263 10 180 0.4942 4.7663138573761676E-01
2L_14451454_INS TT T 0.06122 12 184 0.1764 3.1954222090628681E-01
2L_14451500_SNP G A 0.06154 12 183 0.1828 3.2880789843669478E-01
2L_14451505_SNP A G 0.05181 10 183 0.5588 3.8780833541871373E-01
2L_14451513_SNP G C 0.2857 54 135 0.9617 8.4147482220794223E-01
2L_14451526_SNP C A 0.1562 25 135 0.5284 6.8269542672554184E-01
2L_14451538_SNP T C 0.2888 54 133 0.4148 3.3215111804446240E-01
2L_14451548_SNP C T 0.07692 15 180 0.2724 5.2143862935333551E-01
2L_14451552_SNP C T 0.1327 26 170 0.3729 2.3516948047662456E-01
2L_14451557_SNP G A 0.288 55 136 0.951 9.7214420004005253E-01
2L_14451563_DEL G GTG 0.2982 51 120 0.8619 8.6284777891241438E-01
2L_14451655_SNP C T 0.4262 78 105 0.7378 7.0825388816960211E-01
2L_14451718_SNP T C 0.2406 45 142 0.302 5.2071359024142971E-01
2L_14451824_SNP A G 0.09896 19 173 0.4895 4.7619957401007473E-01
2L_14451958_SNP T A 0.4696 85 96 0.3532 2.4532520344990028E-01
2L_14452080_SNP A G 0.4909 81 84 0.7544 6.9380827290092140E-01
2L_14452105_SNP A G 0.3889 70 110 0.4572 3.0792157662760788E-01
2L_14452169_SNP T G 0.05102 10 186 0.9432 9.4170781445984508E-01
2L_14452285_SNP G T 0.4674 86 98 0.2239 2.4035274392487416E-01
2L_14452288_SNP A T 0.3132 57 125 0.4792 4.2133909649944024E-01
2L_14452348_SNP T C 0.06667 13 182 0.6256 7.7468547497475859E-01
2L_14452468_INS CTC C 0.4503 77 94 0.843 9.6066106385620686E-01
2L_14452476_SNP A C 0.08163 16 180 0.5687 8.3565300788303543E-01
2L_14452482_SNP A G 0.08163 16 180 0.6015 8.9713000923733244E-01
2L_14452488_SNP C A 0.2682 48 131 0.5012 6.2198262209779309E-01
2L_14452525_SNP A G 0.1043 17 146 0.801 8.5397887157633678E-01
2L_14452555_SNP T A 0.06667 12 168 0.8748 7.9416617585766081E-01
2L_14452556_SNP A T 0.08466 16 173 0.6042 8.9041972887841137E-01
2L_14452558_SNP C A 0.08556 16 171 0.5928 8.7819380786322099E-01
2L_14452560_SNP T A 0.08511 16 172 0.6004 8.8460688041429936E-01
2L_14452574_SNP G T 0.1517 27 151 0.7019 8.5240460803610030E-01
2L_14452578_SNP A G 0.08929 15 153 0.4971 7.6745518139786517E-01
2L_14452582_SNP G A 0.4192 70 97 0.5549 7.1077840838721240E-01
2L_14452591_SNP A C 0.0989 18 164 0.6601 5.5608226037102881E-01
2L_14452593_SNP T A 0.09239 17 167 0.6865 9.5593951926642240E-01
2L_14452594_SNP C T 0.06111 11 169 0.8695 7.7398393325614256E-01
2L_14452603_SNP G T 0.06215 11 166 0.9962 8.8234944155965667E-01
2L_14452604_SNP A T 0.08642 14 148 0.4798 7.4804462510987035E-01
2L_14452610_SNP G A 0.06667 12 168 0.934 9.5214817913067507E-01
2L_14452613_SNP C A 0.05682 10 166 0.7618 8.3725444320185249E-01
2L_14452616_DEL A ATAA 0.05882 10 160 0.6579 7.9543019721293429E-01
2L_14452634_SNP G C 0.3486 61 114 0.5892 5.6058140368229448E-01
2L_14452675_SNP C T 0.4573 75 89 0.1112 6.3904593076021685E-02
2L_14452683_SNP A G 0.3394 56 109 0.5565 5.1305152592307102E-01
2L_14452690_SNP G T 0.08995 17 172 0.9296 9.1918126952281043E-01
2L_14452717_SNP C T 0.07447 14 174 0.8362 9.1845026817071385E-01
2L_14452722_SNP T C 0.1295 25 168 0.09375 1.1740565917839751E-01
2L_14452758_SNP T A 0.375 69 115 0.6611 4.1141425826929623E-01
2L_14452766_SNP A C 0.08205 16 179 0.9346 7.8129729214478250E-01
2L_14452873_SNP C T 0.06915 13 175 0.843 8.3045561197359086E-01
2L_14452940_SNP C A 0.05128 10 185 0.5069 3.6740049245242434E-01
2L_14452966_SNP A C 0.07407 14 175 0.7873 8.5029177956851820E-01
2L_14452977_SNP A G 0.3138 59 129 0.5968 7.3409433386728051E-01
2L_14453240_SNP T C 0.117 22 166 0.3619 1.6042152683491784E-01
2L_14453755_SNP T G 0.4382 78 100 0.4997 8.7880874584196078E-01
2L_14453782_SNP T C 0.08081 16 182 0.3377 5.1424707466686603E-01
2L_14453783_SNP A G 0.07576 15 183 0.33 4.8207178648154048E-01
2L_14453835_SNP T A 0.3646 66 115 0.9948 6.6387731689119267E-01
2L_14453853_SNP T G 0.05291 10 179 0.08109 1.3575216231546583E-01
2L_14453855_SNP T A 0.483 85 91 0.747 4.4918902399913851E-01
2L_14453862_SNP A G 0.1947 37 153 0.9784 4.2205116391375486E-01
2L_14453882_SNP G A 0.1676 31 154 0.8722 6.3465993201610371E-01
2L_14453883_SNP G A 0.1809 34 154 0.7628 2.5849420865002504E-01
2L_14453891_SNP T G 0.1885 36 155 0.7662 2.7528218044012986E-01
2L_14453941_SNP C A 0.2567 48 139 0.8853 6.9968442501120653E-01
2L_14453943_SNP T C 0.2541 47 138 0.5312 7.6437361349232535E-01
2L_14453957_SNP T C 0.3051 54 123 0.9086 7.3572363898296911E-01
2L_14453993_SNP C A 0.1022 19 167 0.8207 8.8067349590936894E-01
2L_14453999_SNP T C 0.1526 29 161 0.9402 8.4927074175864847E-01
2L_14454017_SNP T G 0.1129 21 165 0.9806 8.0638045878387632E-01
2L_14454032_SNP C T 0.4775 85 93 0.7087 8.4709658355961548E-01
2L_14454034_SNP G A 0.4713 82 92 0.6586 9.0728078778601950E-01
2L_14454039_SNP A T 0.1789 34 156 0.8904 7.2135735699085002E-01
2L_14454053_SNP A T 0.337 62 122 0.6776 7.1315015938946091E-01
2L_14454091_SNP C T 0.35 63 117 0.5886 6.6492418191575919E-01
2L_14454111_SNP G A 0.08122 16 181 0.4765 6.1886075812156072E-01
2L_14454159_SNP A G 0.4278 80 107 0.6031 6.3308427555014135E-01
2L_14454160_SNP G A 0.1347 26 167 0.8577 7.3488461093461710E-01
2L_14454337_SNP G A 0.07895 15 175 0.7899 6.1739753784491080E-01
2L_14454358_SNP G C 0.08995 17 172 0.8544 8.4149454691681480E-01
2L_14454391_SNP T C 0.05641 11 184 0.4569 3.6246366419532527E-01
2L_14454392_SNP A C 0.05699 11 182 0.692 6.6826746904429646E-01
2L_14454592_SNP T C 0.05435 10 174 0.9184 9.3129688050053305E-01
2L_14454594_SNP G A 0.1593 29 153 0.6493 5.5671382373159495E-01
2L_14454595_SNP A T 0.1397 25 154 0.3721 2.6009816740065506E-01
2L_14454605_SNP A T 0.1703 31 151 0.8236 6.4549135657730128E-01
2L_14454645_SNP A G 0.05155 10 184 0.9503 9.7732233508590505E-01
2L_14454829_SNP A T 0.09424 18 173 0.711 4.8498761279778069E-01
2L_14454831_SNP C A 0.05051 10 188 0.8515 9.1072581990125590E-01
2L_14454833_SNP A T 0.05584 11 186 0.9166 8.3273687274600316E-01
2L_14454860_DEL C TAGTATGT 0.2833 51 129 0.5721 5.1316883831821314E-01
2L_14454869_SNP T C 0.4945 90 92 0.9739 9.6250711745668993E-01
2L_14454884_SNP C T 0.1146 22 170 0.7237 7.2061523945122463E-01
2L_14454897_SNP T A 0.3388 62 121 0.4719 4.1594585626300651E-01
2L_14454904_SNP A T 0.337 62 122 0.6173 5.7682075383127929E-01
2L_14454906_SNP C T 0.05102 10 186 0.9358 9.0934892502862141E-01
2L_14454910_SNP G T 0.3121 54 119 0.3716 3.0503132716788595E-01
2L_14454911_DEL T TGTAGTA 0.3333 61 122 0.6589 5.9490746272829020E-01
2L_14454940_SNP C T 0.2402 43 136 0.5033 5.1976180454140719E-01
2L_14454941_SNP T G 0.1799 34 155 0.9044 8.6051375918051642E-01
2L_14454945_DEL A AA 0.1875 36 156 0.7445 9.8682292353474199E-01
2L_14454955_SNP T A 0.1885 36 155 0.6776 9.1963303825652476E-01
2L_14455010_SNP A C 0.4971 86 87 0.3021 2.9907373391061276E-01
2L_14455015_SNP T G 0.4943 86 88 0.2584 2.5646678810973322E-01
2L_14455068_SNP T C 0.1525 27 150 0.8974 7.8412246258142237E-01
2L_14455109_SNP G A 0.08602 16 170 0.5791 5.7091496241841688E-01
2L_14455110_SNP T G 0.06283 12 179 0.8864 9.5733866071690188E-01
2L_14455114_SNP A T 0.1 19 171 0.8906 7.5417502405785242E-01
2L_14455116_SNP T C 0.08511 16 172 0.7424 7.6909038416057118E-01
2L_14455126_SNP T A 0.2054 38 147 0.1776 1.0547562772012598E-01
2L_14455135_SNP T G 0.08854 17 175 0.09088 7.4571553437922419E-02
2L_14455189_SNP C T 0.1276 25 171 0.5361 6.1608538087214226E-01
2L_14455195_SNP A T 0.0829 16 177 0.9905 8.6038988134537342E-01
2L_14455290_SNP T G 0.06701 13 181 0.8858 7.1980164238649236E-01
2L_14455348_SNP C T 0.1359 25 159 0.6062 4.2229154450479289E-01
2L_14455392_SNP T C 0.09845 19 174 0.8273 7.2207991718500986E-01
2L_14455490_SNP G A 0.06771 13 179 0.7711 6.6706105987823627E-01
2L_14455554_SNP T C 0.2378 44 141 0.3031 5.7300440002389152E-01
2L_14455655_SNP A G 0.05699 11 182 0.6191 9.2765566907321739E-01
2L_14455710_SNP C T 0.1765 33 154 0.9746 8.8594965805361248E-01
2L_14455718_SNP A G 0.05699 11 182 0.8979 7.8172305713796675E-01
2L_14455923_SNP A G 0.2832 49 124 0.5023 4.2797158571227212E-01
2L_14456026_SNP A G 0.3855 69 110 0.5025 5.6269922371141901E-01
2L_14456033_SNP T G 0.3261 60 124 0.7801 8.9385912048605676E-01
2L_14456047_DEL TT T 0.3647 62 108 0.582 6.3059926201987870E-01
2L_14456058_SNP A T 0.0829 16 177 0.5011 6.3951111792178561E-01
2L_14456068_SNP G T 0.1223 23 165 0.5301 5.8693554815468718E-01
2L_14456100_SNP C T 0.06842 13 177 0.7983 7.2484241024570362E-01
2L_14456104_SNP G A 0.4413 79 100 0.8174 5.0917698852218429E-01
2L_14456111_SNP G A 0.3094 56 125 0.8266 8.0298732044763588E-01
2L_14456122_SNP T A 0.3464 62 117 0.7446 9.2583440829513641E-01
2L_14456158_SNP A G 0.1164 22 167 0.7567 6.4791728565704854E-01
2L_14456165_SNP A T 0.08466 16 173 0.8106 9.5335261326394050E-01
2L_14456227_SNP A G 0.1957 36 148 0.4284 5.9629458517179246E-01
2L_14456241_SNP G T 0.2241 39 135 0.5392 7.0000856778629195E-01
2L_14456257_SNP A G 0.07407 14 175 0.9633 6.6356103104148878E-01
2L_14456326_SNP T G 0.07812 15 177 0.02141 1.0698583194708056E-01
2L_14456381_SNP G A 0.05612 11 185 0.7934 7.8095798368633829E-01
2L_14456409_SNP T C 0.1778 32 148 0.5553 4.5609146436089942E-01
2L_14456452_SNP G C 0.08854 17 175 0.3432 5.4048208655637819E-01
2L_14456685_SNP G C 0.1978 36 146 0.998 7.9673573261237318E-01
2L_14456750_SNP A G 0.1585 29 154 0.8609 6.4224197482962453E-01
2L_14456768_SNP A C 0.05076 10 187 0.6277 7.2092466638745223E-01
2L_14456794_SNP A T 0.1534 29 160 0.6361 4.0810939032359783E-01
2L_14456852_SNP A C 0.05789 11 179 0.9434 7.1057019021383572E-01
2L_14456870_SNP G A 0.05128 10 185 0.665 5.2700114251222163E-01
2L_14456886_SNP T C 0.06283 12 179 0.9644 7.0091586517611026E-01
2L_14456921_SNP A G 0.4624 86 100 0.2146 6.7718968363748994E-02
2L_14456933_SNP G C 0.05729 11 181 0.4213 3.4832835853937860E-01
2L_14457045_SNP T G 0.05076 10 187 0.7881 7.4280015017660750E-01
2L_14457121_INS CGC C 0.05236 10 181 0.2805 2.3633869439812205E-01
2L_14457152_MNP AGA GTG 0.07292 14 178 0.2543 2.1775862407533464E-01
2L_14457178_SNP T C 0.06283 12 179 0.2316 2.0174152383652777E-01
2L_14457182_SNP G A 0.06061 12 186 0.5062 3.5187901947923594E-01
2L_14457200_SNP T C 0.05556 11 187 0.5817 4.4372198305373611E-01
2L_14457235_SNP A G 0.06771 13 179 0.8677 8.0738267866521485E-01
2L_14457268_SNP C T 0.0625 12 180 0.3331 2.5924568977440399E-01
2L_14457286_INS GGG G 0.05263 10 180 0.1941 1.9148929772030454E-01
2L_14457306_SNP A G 0.06736 13 180 0.3284 2.5793171223267120E-01
2L_14457338_SNP C T 0.1789 34 156 0.5248 2.9476133811066363E-01
2L_14457339_SNP C A 0.06283 12 179 0.2414 2.3409882753377420E-01
2L_14457360_SNP A T 0.4536 83 100 0.1971 6.4905569329921628E-02
2L_14457362_SNP T C 0.456 83 99 0.2346 8.0402301397763914E-02
2L_14457390_SNP G T 0.3098 57 127 0.678 6.4301386346629474E-01
2L_14457403_SNP C T 0.1559 29 157 0.3518 3.3531527787639581E-01
2L_14457431_SNP G T 0.1042 20 172 0.1659 1.7963541632711144E-01
2L_14457465_SNP A G 0.453 82 99 0.2522 1.2547760041154710E-01
2L_14457541_SNP T A 0.4 70 105 0.3609 1.3024599372770695E-01
2L_14457554_SNP G A 0.2308 42 140 0.8866 7.7979331553671349E-01
2L_14457559_SNP T A 0.4386 75 96 0.4013 1.2640261118320362E-01
2L_14457574_SNP T C 0.3315 60 121 0.3021 2.2993624573936677E-01
2L_14457581_SNP G A 0.462 79 92 0.4439 1.6509518329854167E-01
2L_14457584_SNP C A 0.1309 25 166 0.7605 9.7340336714662012E-01
2L_14457602_SNP A T 0.4536 83 100 0.1683 5.7846831264373191E-02
2L_14457606_SNP C T 0.4586 83 98 0.158 5.6022373255149804E-02
2L_14457644_SNP A G 0.4208 77 106 0.3884 1.9649898913559749E-01
2L_14457654_INS AA A 0.1093 20 163 0.9088 6.9179319836900843E-01
2L_14457752_SNP G A 0.08718 17 178 0.5113 5.3264015218084204E-01
2L_14457766_SNP G A 0.08718 17 178 0.5255 5.5200030943589828E-01
2L_14457767_SNP A C 0.1453 26 153 0.3541 4.7559495425499632E-01
2L_14457964_SNP G T 0.055 11 189 0.5622 5.2256763233691417E-01
2L_14458102_SNP T C 0.05051 10 188 0.6528 6.2378647076360694E-01
2L_14458135_SNP A C 0.05528 11 188 0.5553 5.1771354720253848E-01
2L_14458263_SNP T C 0.1366 25 158 0.9906 6.9516107850355402E-01
2L_14458281_SNP A G 0.125 23 161 0.7707 5.1755809790014851E-01
2L_14458348_SNP G A 0.1768 32 149 0.5868 3.8715644555106543E-01
2L_14458349_SNP C G 0.1793 33 151 0.5298 3.5969889175161918E-01
2L_14458353_SNP C G 0.1344 25 161 0.6804 4.5031991807245619E-01
2L_14458400_SNP G A 0.2611 47 133 0.6449 3.7066250322874483E-01
2L_14458402_SNP A G 0.05208 10 182 0.04671 7.9455536651227870E-02
2L_14458448_SNP T A 0.1497 28 159 0.4911 2.2116573767281600E-01
2L_14458481_SNP T G 0.08247 16 178 0.7567 7.4029372168624752E-01
2L_14458500_SNP A C 0.1758 32 150 0.3616 7.4604765040355292E-01
2L_14458501_SNP A G 0.107 20 167 0.3532 4.7370510108107722E-01
2L_14458507_SNP G C 0.1765 33 154 0.4372 8.5374522561357025E-01
2L_14458527_SNP T C 0.2032 38 149 0.6262 9.1575033295946606E-01
2L_14458627_DEL C CC 0.1445 25 148 0.3995 4.2585321662782061E-01
2L_14458827_DEL A ATGTGGGA 0.1359 25 159 0.3143 2.0985859280822550E-01
2L_14458861_SNP G A 0.4667 84 96 0.3419 4.0429044664879099E-01
2L_14458872_SNP T G 0.4699 86 97 0.1873 2.0052382805076951E-01
2L_14458896_SNP G T 0.3235 55 115 0.2268 4.5193568278113216E-01
2L_14458939_SNP A C 0.05612 11 185 0.5892 5.8257272238947477E-01
2L_14458942_SNP A T 0.05076 10 187 0.5661 3.9516970852908584E-01
2L_14458963_SNP A C 0.3785 67 110 0.009782 6.4147888829825970E-03
2L_14458966_DEL A AAAAAA 0.08466 16 173 0.8777 6.0850788346898277E-01
2L_14458990_SNP G A 0.3933 70 108 0.05968 4.1773910540979432E-02
2L_14458996_SNP T A 0.4124 73 104 0.2536 3.1733034819208183E-01
2L_14459025_SNP A G 0.05556 11 187 0.5461 5.0546770331753477E-01
2L_14459026_SNP A C 0.07527 14 172 0.617 3.9864597648743205E-01
2L_14459027_SNP C A 0.07487 14 173 0.6232 4.0308022943953814E-01
2L_14459030_SNP G C 0.07487 14 173 0.6232 4.0308022943953814E-01
2L_14459034_SNP T A 0.07447 14 174 0.6261 4.0425902428943639E-01
2L_14459040_SNP C T 0.07407 14 175 0.6246 4.0425200098048553E-01
2L_14459045_SNP C A 0.07407 14 175 0.6456 4.2426806490220248E-01
2L_14459054_SNP A T 0.2994 50 117 0.08773 8.4986264823069146E-02
2L_14459111_SNP G T 0.3041 52 119 0.1237 2.7983862175302454E-01
2L_14459117_SNP G T 0.2256 37 127 0.2637 2.9421350628825049E-01
2L_14459119_SNP A T 0.2412 41 129 0.07219 1.1002439909291040E-01
2L_14459167_SNP C T 0.1508 27 152 0.2571 3.5589908253042524E-01
2L_14459171_SNP G A 0.1538 28 154 0.3402 3.1161591721775783E-01
2L_14459207_SNP A G 0.1015 20 177 0.8517 9.7932617275753087E-01
2L_14459208_SNP A G 0.09744 19 176 0.7337 8.0458474152792014E-01
2L_14459211_SNP T G 0.1623 31 160 0.4714 5.7503284461333182E-01
2L_14459218_SNP A C 0.06061 12 186 0.5508 7.3020200180376116E-01
2L_14459257_SNP A G 0.1968 37 151 0.05892 9.9146283895196419E-02
2L_14459269_SNP T A 0.1968 37 151 0.08038 1.1985320039193026E-01
2L_14459283_DEL C CC 0.2793 50 129 0.4977 6.0461797107296111E-01
2L_14459311_SNP G C 0.1005 19 170 0.319 2.8826077718040555E-01
2L_14459312_SNP T A 0.3016 57 132 0.6321 8.5218305895549706E-01
2L_14459318_SNP A C 0.3184 57 122 0.5667 7.8649566823991679E-01
2L_14459347_SNP A G 0.1604 30 157 0.3785 2.2547922527723196E-01
2L_14459348_SNP A G 0.3118 58 128 0.6389 9.8115445038525761E-01
2L_14459419_SNP T C 0.1489 28 160 0.322 2.4454441510564728E-01
2L_14459450_SNP A C 0.1295 25 168 0.1725 1.1936858481019719E-01
2L_14459458_SNP G A 0.4586 83 98 0.4269 4.1153541262402016E-01
2L_14459461_SNP A G 0.2757 51 134 0.6485 6.3870270159939002E-01
2L_14459711_INS CATACCC C 0.3659 60 104 0.7285 8.5835601845536802E-01
2L_14459872_SNP C T 0.2802 51 131 0.07895 2.4608421958935811E-01
2L_14459884_SNP T C 0.1803 33 150 0.1799 2.7480565108709687E-01
2L_14460134_SNP A T 0.09231 18 177 0.6434 5.2848978818480474E-01
2L_14460135_SNP T C 0.4286 78 104 0.9328 4.6959738243297122E-01
2L_14460209_SNP A C 0.2818 51 130 0.4332 2.0713789585020359E-01
2L_14460242_SNP T G 0.4751 86 95 0.8158 9.2957326706349674E-01
2L_14460277_SNP G C 0.06122 12 184 0.7461 8.9801587475801015E-01
2L_14460318_SNP A C 0.1086 19 156 0.3757 1.7017642677574851E-01
2L_14460323_SNP A G 0.1719 33 159 0.1006 5.7175328551395017E-02
2L_14460326_SNP T A 0.2228 41 143 0.1276 5.6756419416906574E-02
2L_14460340_SNP A G 0.4365 79 102 0.6299 8.6873158416831731E-01
2L_14460356_SNP T C 0.1152 22 169 0.7923 6.3273813362904274E-01
2L_14460377_DEL A ATAAGTTTATATTTGTA 0.3279 60 123 0.1394 4.1886644912225635E-01
2L_14460404_SNP T A 0.2737 52 138 0.09015 3.1845182485884449E-01
2L_14460423_SNP A T 0.2678 49 134 0.1046 3.7751178853181755E-01
2L_14460425_SNP A T 0.3278 59 121 0.1365 4.2508542432820651E-01
2L_14460438_SNP G A 0.06566 13 185 0.9432 6.0841609370392979E-01
2L_14460440_SNP T C 0.3242 59 123 0.1126 2.4781829519662868E-01
2L_14460445_SNP T C 0.3184 57 122 0.1106 3.4367375154393753E-01
2L_14460446_SNP G T 0.3204 58 123 0.1149 3.7202979066114772E-01
2L_14460448_SNP G A 0.3297 60 122 0.9508 7.9572939230325668E-01
2L_14460451_SNP C T 0.3279 60 123 0.1123 3.4763591908212987E-01
2L_14460474_SNP T A 0.1277 24 164 0.6983 3.0894576985684707E-01
2L_14460525_SNP A G 0.06186 12 182 0.8486 6.1428561354611277E-01
2L_14460600_SNP C A 0.2649 49 136 0.0507 1.0241299691512895E-01
2L_14460605_SNP A T 0.2717 50 134 0.08115 1.5412135263529836E-01
2L_14460766_SNP A G 0.0733 14 177 0.1721 5.9747505099873727E-02
2L_14460944_SNP A G 0.07772 15 178 0.7307 9.3525175683692885E-01
2L_14460982_SNP G A 0.377 69 114 0.4649 5.5576193872529878E-01
2L_14461004_SNP T C 0.375 69 115 0.4202 4.9495946625360954E-01
2L_14461065_SNP G C 0.1543 29 159 0.05023 1.0316600383603139E-02
2L_14461188_SNP C A 0.09137 18 179 0.3221 2.0712069195269123E-01
2L_14461194_SNP A T 0.3607 66 117 0.2853 3.0149116965878642E-01
2L_14461198_SNP C A 0.3 48 112 0.436 4.9167085449041026E-01
2L_14461200_SNP C G 0.3533 65 119 0.1451 1.7158158278154623E-01
2L_14461212_DEL T TA 0.4167 75 105 0.3505 5.4468189219344065E-01
2L_14461216_SNP A T 0.1337 25 162 0.2556 1.6274313476004798E-01
2L_14461235_SNP A T 0.4674 86 98 0.4262 4.9033189270596234E-01
2L_14461240_SNP G A 0.06599 13 184 0.7573 8.8064819821806906E-01
2L_14461245_SNP T A 0.4199 76 105 0.2569 3.1906492336736814E-01
2L_14461265_INS CT C 0.377 69 114 0.3687 3.3032243234249603E-01
2L_14461266_SNP T C 0.1392 27 167 0.7989 5.8189586538606064E-01
2L_14461285_SNP T A 0.2951 54 129 0.04302 2.5748652355361321E-02
2L_14461287_SNP A T 0.2873 52 129 0.04037 1.6458270739262548E-02
2L_14461373_INS GACCTGG G 0.1899 34 145 0.4377 1.6792591041582849E-01
2L_14461416_SNP G A 0.2989 55 129 0.08599 1.3674660071647426E-01
2L_14461535_SNP C G 0.1344 25 161 0.8428 9.7379349121469005E-01
2L_14461545_SNP G A 0.1875 33 143 0.2694 3.4166897258627371E-01
2L_14461732_SNP T A 0.05051 10 188 0.8003 8.9249023557034080E-01
2L_14461741_SNP G C 0.08673 17 179 0.6614 5.5577785103955490E-01
2L_14461919_SNP A T 0.1376 26 163 0.407 5.0036776069633848E-01
2L_14461944_SNP C T 0.05051 10 188 0.5951 5.1476080917188438E-01
2L_14462068_SNP C T 0.08021 15 172 0.4885 2.6487687473538879E-01
2L_14462077_SNP A G 0.07853 15 176 0.5272 2.9911955596034734E-01
2L_14462143_SNP T G 0.05435 10 174 0.3239 1.6114414681033973E-01
2L_14462144_SNP T G 0.1341 24 155 0.6686 5.0430046348234592E-01
2L_14462170_SNP T A 0.4035 69 102 0.6175 4.5539067637956865E-01
2L_14462171_SNP C A 0.1744 30 142 0.927 8.6026970394983437E-01
2L_14462177_SNP T C 0.25 43 129 0.4868 4.1446786891708109E-01
2L_14462214_SNP T A 0.2654 43 119 0.8213 5.4117106431784856E-01
2L_14462231_INS T TGCCTCAAAACACG 0.1771 31 144 0.8056 9.7614579576954730E-01
2L_14462233_INS CCTCAAAACAAGCC C 0.08743 16 167 0.4952 2.9127922289661812E-01
2L_14462237_SNP T C 0.08791 16 166 0.6984 8.2478461594190755E-01
2L_14462242_SNP C A 0.1374 25 157 0.1718 2.0523534463835991E-01
2L_14462244_SNP A T 0.1326 24 157 0.9692 9.6479708038157908E-01
2L_14462257_SNP G C 0.1475 27 156 0.8317 8.0515061752340378E-01
2L_14462267_SNP T C 0.1706 29 141 0.6578 7.1808345507165250E-01
2L_14462274_SNP G A 0.07865 14 164 0.7361 4.8364691956414263E-01
2L_14462275_SNP C T 0.07182 13 168 0.8627 6.0617133726400851E-01
2L_14462324_DEL T TGGATGGGCAAT 0.07222 13 167 0.7343 8.6241888915253750E-01
2L_14462331_SNP C G 0.05625 9 151 0.1232 9.7505607328119082E-02
2L_14462343_SNP A C 0.2442 42 130 0.479 3.3275487430072881E-01
2L_14462404_DEL AGAA A 0.06593 12 170 0.2101 2.3723372425624811E-01
2L_14462415_SNP T C 0.06452 12 174 0.8243 7.5067935065767100E-01
2L_14462431_SNP A C 0.1033 19 165 0.1329 9.7441244529715143E-02
2L_14462451_SNP C A 0.06878 13 176 0.7434 5.2764107386605275E-01
2L_14462487_SNP G A 0.08995 17 172 0.3507 1.7626120315347338E-01
2L_14462719_SNP A T 0.2637 48 134 0.5562 4.8808568227806692E-01
2L_14462729_SNP T G 0.07487 14 173 0.2545 2.1903187607302932E-01
2L_14462731_SNP C A 0.07447 14 174 0.2598 2.4608466582662736E-01
2L_14462736_SNP T G 0.1799 34 155 0.8997 8.2726187233955928E-01
2L_14462751_SNP C A 0.05128 10 185 0.3616 3.7284509692681467E-01
2L_14462761_DEL TTTTCAGTTATTTATATATCAGTCAGTTACATATATTCATTCAGTTATTAAGA ATTTCATCAGTTATTAAGC 0.3867 70 111 0.3456 2.0282143830408450E-01
2L_14462819_SNP A T 0.3833 69 111 0.3741 2.1069290763679194E-01
2L_14462820_SNP A C 0.09043 17 171 0.1298 1.0026587641579632E-01
2L_14462840_SNP T A 0.08152 15 169 0.2219 2.3215915121550967E-01
2L_14462927_SNP C T 0.2073 40 153 0.6485 4.4845105562654664E-01
2L_14462951_SNP G A 0.1927 37 155 0.7827 5.7304120296212324E-01
2L_14462980_SNP C T 0.2033 37 145 0.5159 4.5183381695678992E-01
2L_14463163_SNP T C 0.1429 26 156 0.4397 5.1113980125642255E-01
2L_14463312_SNP G T 0.1309 25 166 0.6169 7.4475204351420987E-01
2L_14463402_SNP G A 0.1946 36 149 0.188 2.7044630220150223E-01
2L_14463612_SNP G T 0.0829 16 177 0.5599 8.1434739345930274E-01
2L_14463623_INS TT T 0.09143 16 159 0.5895 5.2214479032147898E-01
2L_14463664_SNP A T 0.1462 25 146 0.6359 4.6216415645942399E-01
2L_14463678_SNP G C 0.1604 30 157 0.3994 2.8429073967787344E-01
2L_14463709_SNP T G 0.1923 35 147 0.3249 3.2636743412588654E-01
2L_14463719_SNP A C 0.06061 12 186 0.1588 2.7092383616113414E-01
2L_14463724_SNP A T 0.117 22 166 0.6711 4.9951486012216106E-01
2L_14463728_SNP C A 0.2421 46 144 0.08424 1.5695793187240459E-01
2L_14463761_SNP A G 0.1129 21 165 0.7036 5.2945639900940167E-01
2L_14463787_SNP C A 0.3027 56 129 0.6994 6.6186358888382268E-01
2L_14463798_SNP T C 0.1164 22 167 0.7192 5.5760268960188397E-01
2L_14463799_SNP G C 0.2216 41 144 0.598 6.2473254269978251E-01
2L_14463801_SNP A G 0.3081 57 128 0.6363 5.9244733120854998E-01
2L_14463818_SNP G C 0.09574 18 170 0.903 8.9970339205107885E-01
2L_14463854_SNP G A 0.08466 16 173 0.91 7.9142627188051629E-01
2L_14463919_SNP G A 0.09043 17 171 0.308 2.2707539874480520E-01
2L_14463932_SNP G A 0.09278 18 176 0.7507 9.5417525522414570E-01
2L_14464360_SNP T C 0.2527 46 136 0.7752 9.1423671793248873E-01
2L_14464421_SNP C T 0.1925 36 151 0.1579 9.7254448544653149E-02
2L_14464511_SNP G T 0.09845 19 174 0.7923 7.2148365773666057E-01
2L_14464530_SNP G A 0.1128 22 173 0.5693 5.4714900062413663E-01
2L_14464588_SNP A T 0.07692 15 180 0.2723 2.1451280830865982E-01
2L_14464685_SNP A G 0.05025 10 189 0.4238 6.2917912160143452E-01
2L_14464711_SNP G A 0.4525 81 98 0.2513 1.7268397349034970E-01
2L_14464762_SNP A C 0.06842 13 177 0.7817 9.2839426162753103E-01
2L_14464763_SNP A C 0.1036 20 173 0.472 5.5344239866743949E-01
2L_14464835_SNP T C 0.1047 20 171 0.09407 1.0940482929735584E-01
2L_14464843_SNP G A 0.05584 11 186 0.7096 9.3916190201188066E-01
2L_14464851_SNP A G 0.4475 81 100 0.9367 7.5207814721304311E-01
2L_14464869_SNP T C 0.1452 27 159 0.8926 8.8940751325253131E-01
2L_14464946_SNP A T 0.2312 43 143 0.5617 3.4029321896265663E-01
2L_14465231_SNP A C 0.07368 14 176 0.6187 7.3579259763412042E-01
2L_14465361_SNP T A 0.1913 35 148 0.1821 8.0508270088087294E-02
2L_14465454_SNP T C 0.2203 39 138 0.7385 5.9401669524851530E-01
2L_14465479_SNP A C 0.1598 27 142 0.4091 3.1855579078620910E-01
2L_14465518_SNP T C 0.1628 28 144 0.413 2.9444108657430534E-01
2L_14465522_SNP T C 0.1429 24 144 0.4694 3.3098504456947864E-01
2L_14465529_SNP G A 0.1369 23 145 0.6319 4.7679511709265088E-01
2L_14465546_SNP G C 0.2558 44 128 0.4441 2.2641040457639672E-01
2L_14465623_SNP G A 0.4035 69 102 0.6203 3.6707735899733918E-01
2L_14465628_SNP A G 0.05882 11 176 0.4773 5.9367850248571141E-01
2L_14469121_SNP G A 0.05025 10 189 0.7533 8.9175515976660380E-01
2L_14469127_SNP T A 0.05556 11 187 0.9395 9.1117085247756635E-01
2L_14469134_SNP G C 0.05076 10 187 0.7645 9.0291638910876582E-01
2L_14469153_SNP T C 0.1064 20 168 0.9817 7.7734415334895945E-01
2L_14469162_SNP C T 0.1198 23 169 0.8989 9.2044515463466126E-01
2L_14469176_DEL G GTTAG 0.1235 21 149 0.376 5.8277498075261014E-01
2L_14469290_SNP T G 0.1304 24 160 0.8597 6.1183033348939686E-01
2L_14469299_SNP A G 0.1359 25 159 0.859 6.4104230123712580E-01
2L_14469387_SNP A C 0.09524 18 171 0.4083 2.5720095906518448E-01
2L_14469401_INS TGCCT T 0.1451 28 165 0.3817 3.0165971710142048E-01
2L_14469430_SNP T C 0.1632 31 159 0.2018 1.7048502514534924E-01
2L_14469464_SNP C T 0.1392 27 167 0.4293 3.6367094586450743E-01
2L_14469466_SNP T A 0.09794 19 175 0.7034 5.3496351303252565E-01
2L_14469485_SNP T C 0.1842 35 155 0.5362 3.4662954257723466E-01
2L_14469493_SNP T A 0.05495 10 172 0.4299 3.9429620925677467E-01
2L_14469515_SNP A T 0.05978 11 173 0.5471 3.6490552078942129E-01
2L_14469561_SNP C A 0.134 26 168 0.505 4.1760972944534869E-01
2L_14469562_SNP G A 0.05181 10 183 0.6893 6.0437409588061319E-01
2L_14469586_SNP G A 0.2181 41 147 0.3148 2.1144644512650002E-01
2L_14469592_SNP C T 0.09375 18 174 0.2655 2.7579752492045795E-01
2L_14469595_DEL C CCAGAGCC 0.05376 10 176 0.8143 6.4588076264445604E-01
2L_14469598_SNP A G 0.06936 12 161 0.3778 3.9152734439094916E-01
2L_14469605_SNP C T 0.4293 79 105 0.1854 8.0314958733660319E-02
2L_14469715_SNP T G 0.05263 10 180 0.3662 4.2701592462839610E-01
2L_14469864_SNP T C 0.1123 21 166 0.3484 4.2357997850872608E-01
2L_14469916_SNP A C 0.3516 64 118 0.3948 2.9408000711189441E-01
2L_14469924_SNP C G 0.2634 49 137 0.232 3.4037165066455766E-01
2L_14469927_SNP A T 0.1458 28 164 0.4515 8.6868434750440082E-01
2L_14469945_SNP A T 0.125 24 168 0.6786 9.3690937596353396E-01
2L_14469955_SNP G A 0.1755 33 155 0.8479 7.4469514238444234E-01
2L_14469958_SNP G T 0.3443 63 120 0.492 3.2555564002886572E-01
2L_14469961_SNP T A 0.3407 62 120 0.5397 3.6324521087530015E-01
2L_14469973_SNP T C 0.1217 23 166 0.6402 6.4685270537714634E-01
2L_14469975_SNP C T 0.1223 23 165 0.5324 7.5870753386206802E-01
2L_14469997_SNP C A 0.1122 22 174 0.9447 5.3324047352667825E-01
2L_14470003_SNP A T 0.1257 24 167 0.4193 4.9653428280314538E-01
2L_14470008_SNP C T 0.07568 14 171 0.4022 8.2275740236807959E-01
2L_14470017_SNP C T 0.1058 20 169 0.5218 9.8076811138715825E-01
2L_14470020_SNP T C 0.1058 20 169 0.5253 9.7762665403636673E-01
2L_14470021_SNP C G 0.1154 21 161 0.6487 8.8170313491324992E-01
2L_14470031_SNP A G 0.1099 21 170 0.5854 9.4857278894932828E-01
2L_14470032_DEL G GA 0.2941 50 120 0.3486 3.7196879172333697E-01
2L_14470034_INS AG A 0.1042 20 172 0.8382 6.4282469344891369E-01
2L_14470039_SNP C T 0.1058 20 169 0.7876 7.1284109830577425E-01
2L_14470050_SNP A G 0.05495 10 172 0.3836 9.1737303127593117E-01
2L_14470062_SNP T A 0.1146 22 170 0.6706 8.7191908422957198E-01
2L_14470075_SNP A T 0.1192 23 170 0.8751 7.0842010988582182E-01
2L_14470080_SNP G A 0.1146 22 170 0.8596 7.4145506521943261E-01
2L_14470221_SNP T C 0.3424 63 121 0.6561 4.3841742180413368E-01
2L_14470254_DEL A AAA 0.4208 77 106 0.7015 4.2668450181659578E-01
2L_14470329_SNP A T 0.1064 20 168 0.5227 6.6223240347258083E-01
2L_14470333_SNP T C 0.06091 12 185 0.3882 3.8484691212243516E-01
2L_14470399_SNP C T 0.1128 22 173 0.2362 8.7097257021011787E-02
2L_14470429_SNP G A 0.1632 31 159 0.03729 8.2736224341151368E-02
2L_14470431_SNP T C 0.1684 32 158 0.3494 5.6227536920871235E-01
2L_14470436_SNP A G 0.1684 32 158 0.3494 5.6227536920871235E-01
2L_14470438_SNP T C 0.1649 31 157 0.3409 5.4030511646708967E-01
2L_14470443_SNP T G 0.1684 32 158 0.07853 1.4886758283037438E-01
2L_14470446_SNP C T 0.1858 34 149 0.09035 1.6476832905186811E-01
2L_14470453_SNP G A 0.1813 33 149 0.08221 1.4453963956864924E-01
2L_14470480_SNP A C 0.06154 12 183 0.8556 6.5344107653383499E-01
2L_14470497_SNP T C 0.06667 13 182 0.5815 9.8934033874559102E-01
2L_14470500_SNP G C 0.06667 13 182 0.4845 2.4937859294106723E-01
2L_14470515_INS CCC C 0.07143 14 182 0.6878 8.7282351199400388E-01
2L_14470523_SNP G A 0.06186 12 182 0.5029 9.5785471243422415E-01
2L_14470536_SNP T C 0.4389 79 101 0.4774 1.2264445114966305E-01
2L_14470543_SNP A T 0.06633 13 183 0.9929 5.3729651034849957E-01
2L_14470550_SNP T C 0.07143 14 182 0.6878 8.7282351199400388E-01
2L_14470568_SNP T C 0.07143 14 182 0.6878 8.7282351199400388E-01
2L_14470571_SNP C A 0.07179 14 181 0.6927 8.6762384154340377E-01
2L_14470573_DEL T TCCTATGTACCCGGG 0.07143 14 182 0.6878 8.7282351199400388E-01
2L_14470590_DEL A ATTGGGCCCCTGGCCAAGCCCCACGTACCTCGGAGT 0.07143 14 182 0.6878 8.7282351199400388E-01
2L_14470624_SNP C G 0.05085 9 168 0.2892 3.9370567307644810E-01
2L_14470625_SNP C T 0.2663 45 124 0.6528 5.3073194532910728E-01
2L_14470628_DEL T TTACCTTTTTACCCC 0.07143 14 182 0.6878 8.7282351199400388E-01
2L_14470628_SNP G T 0.05085 9 168 0.2892 3.9370567307644810E-01
2L_14470633_SNP C T 0.375 63 105 0.1936 1.0893631045572039E-01
2L_14470650_SNP C G 0.05128 10 185 0.328 4.3926830502464542E-01
2L_14470652_INS AC A 0.07179 14 181 0.6922 8.6943548281643479E-01
2L_14470654_SNP T C 0.164 31 158 0.2826 2.8993104198171049E-01
2L_14470672_SNP G T 0.06186 12 182 0.874 7.0031989249149140E-01
2L_14470683_SNP T C 0.09424 18 173 0.7103 8.5514476580588505E-01
2L_14470694_SNP T C 0.09424 18 173 0.8889 8.2358354156013502E-01
2L_14470698_SNP G T 0.06667 13 182 0.4845 2.4937859294106723E-01
2L_14470712_SNP C G 0.1 19 171 0.9169 8.6556857245774177E-01
2L_14470715_INS TCATACC A 0.06186 12 182 0.5356 4.9263203773865183E-01
2L_14470717_SNP T G 0.05729 11 181 0.4564 3.9369285718684532E-01
2L_14470718_INS AGCTAATACC A 0.06186 12 182 0.5356 4.9263203773865183E-01
2L_14470830_SNP T G 0.05236 10 181 0.1861 2.2415020373147287E-01
2L_14470832_SNP T C 0.4914 86 89 0.8924 3.4676866683798202E-01
2L_14470988_SNP T G 0.08205 16 179 0.9318 6.1947179407414765E-01
2L_14471005_SNP T C 0.1702 32 156 0.5508 4.9141092066099390E-01
2L_14471021_SNP T G 0.4033 73 108 0.07568 2.3993480248409100E-02
2L_14471077_SNP T C 0.3763 70 116 0.3022 2.3339976470540758E-01
2L_14471188_SNP T A 0.102 20 176 0.5934 9.3087973780949951E-01
2L_14471199_SNP A T 0.2222 42 147 0.2217 1.7572849045222838E-01
2L_14471206_SNP G T 0.1927 37 155 0.4974 2.0353097549786925E-01
2L_14471208_SNP A T 0.1875 36 156 0.4561 1.7997448327555499E-01
2L_14471211_SNP C G 0.1885 36 155 0.3914 2.5975241305322982E-01
2L_14471213_SNP G A 0.1959 38 156 0.4631 2.9479186631382936E-01
2L_14471234_SNP T G 0.09184 18 178 0.3187 6.2265798644131554E-01
2L_14471257_SNP T C 0.4044 74 109 0.06639 2.7654089014562733E-02
2L_14471258_SNP A T 0.4054 75 110 0.06277 2.5063947469990269E-02
2L_14471275_SNP T A 0.127 24 165 0.9389 7.5039251313340150E-01
2L_14471284_SNP T A 0.09744 19 176 0.08138 1.2134155498067367E-01
2L_14471296_INS AT A 0.2646 50 139 0.2069 1.0049938655810020E-01
2L_14471300_INS TCTACAT T 0.1979 38 154 0.4403 2.9140780092760288E-01
2L_14471313_SNP G A 0.2963 56 133 0.1006 1.3759799589809962E-01
2L_14471319_SNP G A 0.1211 23 167 0.8939 7.2748196223418005E-01
2L_14471324_SNP G C 0.1885 36 155 0.5551 3.6808138787032285E-01
2L_14471325_SNP A C 0.4463 79 98 0.1242 1.6775694286108683E-02
2L_14471329_SNP C T 0.4451 81 101 0.04574 9.8519333597032709E-03
2L_14471330_SNP A G 0.1885 36 155 0.407 3.0044296301506612E-01
2L_14471337_SNP A C 0.08718 17 178 0.143 1.9231001863594244E-01
2L_14471351_SNP G A 0.1917 37 156 0.505 3.2701878443860311E-01
2L_14471363_MNP CCA ATT 0.08081 16 182 0.1888 2.4527921782040552E-01
2L_14471368_SNP A T 0.1905 36 153 0.5186 3.4848381873157019E-01
2L_14471369_SNP A T 0.08163 16 180 0.19 2.4680413701763682E-01
2L_14471370_SNP T A 0.08205 16 179 0.1887 2.4451018414768644E-01
2L_14471373_INS CATA C 0.07692 15 180 0.1906 2.5227987100710247E-01
2L_14471379_DEL A AC 0.1862 35 153 0.5419 3.5041498936769988E-01
2L_14471383_INS AAAAA A 0.07732 15 179 0.1269 1.7858178696545024E-01
2L_14471384_SNP A T 0.1892 35 150 0.6031 3.9328630500007145E-01
2L_14471387_SNP A G 0.1056 17 144 0.488 5.3181091604571240E-01
2L_14471388_SNP T G 0.05714 10 165 0.1974 3.1432547956619683E-01
2L_14471394_DEL T TT 0.07471 13 161 0.5552 7.2084118378196715E-01
2L_14471414_SNP A T 0.1333 26 169 0.2834 4.1096579328041494E-01
2L_14471416_SNP C A 0.1852 35 154 0.4662 2.6910718349373486E-01
2L_14471423_SNP A T 0.1917 37 156 0.4831 3.0870940407632730E-01
2L_14471432_SNP T G 0.1832 35 156 0.4673 2.9143906358999228E-01
2L_14471442_SNP C G 0.1989 37 149 0.9312 7.9239257192189905E-01
2L_14471454_SNP A C 0.2065 38 146 0.7768 6.6944060658059523E-01
2L_14471498_SNP C A 0.2063 39 150 0.2528 1.5385829328228484E-01
2L_14471556_SNP G C 0.1818 34 153 0.443 2.9614876599614903E-01
2L_14471719_SNP T C 0.06701 13 181 0.3655 4.3319974191102451E-01
2L_14471731_SNP T C 0.07895 15 175 0.1722 1.0265344913456520E-01
2L_14471854_SNP C T 0.4576 81 96 0.1555 1.4164187818227414E-01
2L_14471870_SNP T C 0.1198 23 169 0.1026 1.1236686743853319E-01
2L_14471927_SNP G A 0.1474 28 162 0.7824 8.8510101270711272E-01
2L_14472069_SNP C A 0.09424 18 173 0.6966 7.0984154608828576E-01
2L_14472079_SNP T A 0.07143 13 169 0.7442 7.8681620644658001E-01
2L_14472093_DEL G GTTTGGGTCT 0.1186 23 171 0.7871 8.2269493977507058E-01
2L_14472108_SNP T A 0.1282 25 170 0.7177 7.4337998487235435E-01
2L_14472110_SNP C T 0.1237 24 170 0.7383 7.7890411443418817E-01
2L_14472111_DEL A ATAAAGGAAGA 0.1094 21 171 0.6097 6.8812072877765784E-01
2L_14472141_SNP T A 0.4078 73 106 0.2305 1.6430743376487000E-01
2L_14472216_SNP T C 0.08673 17 179 0.61 5.5909594787266470E-01
2L_14472219_SNP C T 0.08854 17 175 0.109 7.6958637971734412E-02
2L_14472285_SNP C T 0.4831 86 92 0.0301 9.7250930542625100E-03
2L_14472338_SNP A T 0.1316 25 165 0.4533 4.8291720296044105E-01
2L_14472370_DEL TT T 0.08523 15 161 0.02595 8.7590327766889336E-03
2L_14472423_SNP A G 0.1979 37 150 0.6086 5.5922514188430872E-01
2L_14472461_SNP T C 0.1283 24 163 0.3209 3.4192326267044593E-01
2L_14472817_DEL C CAATCGTTTGGGGC 0.2326 40 132 0.1492 2.1627591564269366E-01
2L_14472991_SNP G C 0.1016 19 168 0.0997 5.9573922209916808E-02
2L_14473026_SNP A G 0.09948 19 172 0.214 1.9155019316480326E-01
2L_14473050_INS T TC 0.4237 75 102 0.5576 2.9050498703756034E-01
2L_14473053_SNP A T 0.2595 48 137 0.9857 7.5451674363746946E-01
2L_14473066_SNP A T 0.4176 76 106 0.6675 5.3347508211147210E-01
2L_14473086_SNP G A 0.2394 45 143 0.8958 7.5031953165398424E-01
2L_14473095_SNP A G 0.2513 47 140 0.733 5.7439665441755583E-01
2L_14473100_SNP T G 0.2353 44 143 0.9181 7.6130223293206400E-01
2L_14473104_SNP T C 0.2812 45 115 0.4911 3.4803526715862920E-01
2L_14473124_SNP A T 0.08247 16 178 0.2168 1.7337508411152580E-01
2L_14473131_SNP A T 0.2312 43 143 0.9059 9.3937773398148539E-01
2L_14473132_SNP C A 0.0733 14 177 0.2656 3.1843181574817936E-01
2L_14473150_SNP T C 0.2391 44 140 0.9461 7.4880602082276060E-01
2L_14473153_SNP T C 0.2513 47 140 0.983 7.9591057270594590E-01
2L_14473154_SNP A T 0.2553 48 140 0.939 7.6164790486481349E-01
2L_14473182_SNP A C 0.2356 45 146 0.6375 7.7196792034482575E-01
2L_14473192_SNP C T 0.2473 46 140 0.7874 9.4094497567185753E-01
2L_14473194_SNP A T 0.4262 78 105 0.2061 1.8741515148299914E-01
2L_14473201_SNP T A 0.4262 78 105 0.2247 2.0390984471395468E-01
2L_14473216_SNP T A 0.3936 74 114 0.3868 4.0850189191934594E-01
2L_14473227_SNP C T 0.3913 72 112 0.466 4.4994876687043139E-01
2L_14473231_SNP T G 0.4124 73 104 0.3172 2.3335270055057078E-01
2L_14473278_SNP T C 0.1005 19 170 0.8782 8.6740640835958827E-01
2L_14473305_SNP T A 0.1011 19 169 0.7234 6.6764491089917022E-01
2L_14473321_SNP T C 0.125 24 168 0.1217 1.9998875302888264E-01
2L_14473360_SNP C G 0.1117 21 167 0.9833 9.4042139385479540E-01
2L_14473465_SNP A C 0.1033 19 165 0.6952 7.1472712576541286E-01
2L_14473503_SNP T G 0.09896 19 173 0.7035 5.9249531200926819E-01
2L_14473647_SNP A T 0.08995 17 172 0.3008 3.2205553991069513E-01
2L_14473658_SNP G A 0.08556 16 171 0.4236 4.8178166466869499E-01
2L_14473666_SNP T A 0.392 69 107 0.9083 7.3324444855426685E-01
2L_14473678_INS AGATT A 0.08466 16 173 0.405 4.6524248045318761E-01
2L_14473708_SNP A T 0.05051 10 188 0.4848 4.8729868907535201E-01
2L_14473713_SNP C A 0.07609 14 170 0.4149 5.0677323493755300E-01
2L_14473724_SNP T A 0.08511 16 172 0.292 3.0858358794370488E-01
2L_14473738_SNP A T 0.3552 65 118 0.8577 8.9219412166887313E-01
2L_14473741_SNP T A 0.3631 65 114 0.8 9.6579525367168395E-01
2L_14473768_SNP C T 0.3736 68 114 0.6361 8.6288249470402745E-01
2L_14473788_SNP C A 0.3642 63 110 0.6946 9.0607191285416055E-01
2L_14473810_SNP G A 0.3556 64 116 0.7336 9.6809765759545463E-01
2L_14473824_SNP G T 0.1081 20 165 0.1911 2.4929903554978650E-01
2L_14473843_SNP A C 0.08021 15 172 0.5104 6.6721432090088229E-01
2L_14473926_SNP T C 0.3207 59 125 0.06912 7.2728210320127662E-02
2L_14473956_SNP C A 0.3022 55 127 0.06787 5.9477755245460687E-02
2L_14473958_SNP C G 0.3132 57 125 0.0738 6.2423172378915148E-02
2L_14473963_SNP A C 0.09474 18 172 0.341 3.1354457122967994E-01
2L_14474322_SNP A G 0.3405 63 122 0.1324 6.3829703626889694E-02
2L_14474334_SNP A T 0.2011 38 151 0.322 1.9306641587440299E-01
2L_14474335_DEL C CT 0.1838 34 151 0.4767 4.6925592745066758E-01
2L_14474347_SNP G A 0.3889 70 110 0.2001 8.0757855294473255E-02
2L_14474381_SNP A G 0.1882 35 151 0.4692 3.4248290793459046E-01
2L_14474562_SNP G A 0.05025 10 189 0.4872 4.8776275075168440E-01
2L_14474671_SNP T C 0.1368 26 164 0.9029 8.2481276326229136E-01
2L_14474796_SNP G T 0.3149 57 124 0.9252 9.4117041489107145E-01
2L_14474849_SNP T C 0.07692 15 180 0.5033 2.8578362614716002E-01
2L_14474859_SNP C G 0.06806 13 178 0.2667 3.0761873133779261E-01
2L_14475040_SNP A T 0.3812 69 112 0.8137 8.3686499837042516E-01
2L_14475042_SNP A G 0.3901 71 111 0.9909 9.8745163608604458E-01
2L_14475045_SNP G A 0.388 71 112 0.9402 9.5834319954258840E-01
2L_14475046_SNP C G 0.388 71 112 0.9089 9.2898917031417250E-01
2L_14475049_SNP A T 0.3825 70 113 0.8829 9.0012417994961480E-01
2L_14475058_SNP A C 0.3955 70 107 0.9726 9.8357111074259207E-01
2L_14475063_SNP T A 0.3867 70 111 0.8783 9.2244586655929994E-01
2L_14475064_SNP A T 0.3081 57 128 0.5124 5.4309138234867427E-01
2L_14475069_SNP T A 0.3876 69 109 0.9106 9.5787026556324528E-01
2L_14475070_INS A AGTATTAGAAAATGCATGAAAAGAAGCAAAAC 0.3799 68 111 0.7977 8.3474324242802966E-01
2L_14475072_SNP G T 0.3911 70 109 0.892 9.4885705153819033E-01
2L_14475077_INS A AATAAAGT 0.3901 71 111 0.8899 9.4729100325512450E-01
2L_14475085_INS A ATGAA 0.3889 70 110 0.4983 6.3419564794792449E-01
2L_14475087_SNP A T 0.3846 70 112 0.9279 9.6208283857437704E-01
2L_14475092_SNP T C 0.3812 69 112 0.8933 9.1536976233397549E-01
2L_14475096_SNP C T 0.3791 69 113 0.8974 9.2509621475562764E-01
2L_14475097_SNP C G 0.3812 69 112 0.8708 8.7520476302751049E-01
2L_14475100_SNP G A 0.3825 70 113 0.8795 9.0591150917976038E-01
2L_14475109_SNP C G 0.3791 69 113 0.492 5.8964863183614602E-01
2L_14475112_SNP A T 0.3791 69 113 0.8208 8.4155643649656608E-01
2L_14475113_SNP A T 0.377 69 114 0.7826 8.0657639263762404E-01
2L_14475116_DEL CA T 0.377 69 114 0.7826 8.0657639263762404E-01
2L_14475122_SNP C A 0.3687 66 113 0.8236 7.2446301994759665E-01
2L_14475124_SNP A T 0.3736 68 114 0.8276 8.7481582095097654E-01
2L_14475126_SNP A T 0.3791 69 113 0.7804 8.0339441958600599E-01
2L_14475128_INS A TGAT 0.3791 69 113 0.8208 8.4155643649656608E-01
2L_14475135_MNP TACAAA ATTTGC 0.377 69 114 0.7826 8.0657639263762404E-01
2L_14475145_SNP C T 0.3846 70 112 0.8232 8.5158360816723355E-01
2L_14475149_SNP G T 0.3833 69 111 0.8517 8.8581576775279547E-01
2L_14475155_SNP T C 0.3799 68 111 0.8926 9.3875064465014812E-01
2L_14475157_SNP G A 0.3846 70 112 0.7058 6.6695017804746226E-01
2L_14475158_SNP T A 0.3812 69 112 0.8952 9.4276383483337012E-01
2L_14475160_SNP A C 0.3825 70 113 0.8404 8.6550764411424730E-01
2L_14475161_SNP T A 0.3804 70 114 0.8302 8.5894146028456764E-01
2L_14475164_SNP T G 0.3846 70 112 0.8773 9.0229965235574838E-01
2L_14475166_SNP C T 0.3867 70 111 0.8292 8.2704002586395764E-01
2L_14475168_DEL AAT A 0.3838 71 114 0.7869 7.9866958470343208E-01
2L_14475172_SNP T C 0.3833 69 111 0.7656 7.8554026931771359E-01
2L_14475173_SNP G A 0.3838 71 114 0.7869 7.9866958470343208E-01
2L_14475176_DEL CTAA G 0.3838 71 114 0.7869 7.9866958470343208E-01
2L_14475182_SNP G A 0.3693 65 111 0.8527 8.6460794556577492E-01
2L_14475184_SNP A G 0.3785 67 110 0.806 8.5297116311475374E-01
2L_14475186_SNP A T 0.3838 71 114 0.8368 8.8933632149998187E-01
2L_14475190_SNP A G 0.3226 60 126 0.7859 7.7816576207682786E-01
2L_14475207_SNP T G 0.3424 63 121 0.6589 6.0716253660785713E-01
2L_14475209_SNP C T 0.3539 63 115 0.7095 6.8372904370860899E-01
2L_14475211_SNP T G 0.2919 54 131 0.6497 7.7929054017353772E-01
2L_14475217_SNP G A 0.3388 62 121 0.6435 5.9820611978459493E-01
2L_14475218_SNP G A 0.3315 61 123 0.6063 7.1123539107336953E-01
2L_14475220_SNP A G 0.3351 62 123 0.5823 5.3324589264367761E-01
2L_14475226_SNP A C 0.1518 29 162 0.2373 2.2472256241129329E-01
2L_14475240_SNP C T 0.3667 66 114 0.7179 7.3998023312725936E-01
2L_14475246_SNP C T 0.306 56 127 0.7043 6.7556592967724172E-01
2L_14475248_SNP A C 0.3043 56 128 0.9105 8.3487637431102402E-01
2L_14475253_SNP A G 0.3081 57 128 0.794 7.2592410175598754E-01
2L_14475265_SNP T G 0.3065 57 129 0.6575 6.2950671794954405E-01
2L_14475269_SNP C A 0.3081 57 128 0.7458 7.2613933746598569E-01
2L_14475270_SNP T G 0.2353 44 143 0.2408 2.7533268856246773E-01
2L_14475274_SNP A C 0.2216 41 144 0.3904 4.4109445035456363E-01
2L_14475289_SNP T G 0.3081 57 128 0.7597 6.9631506957602807E-01
2L_14475332_SNP A C 0.3889 70 110 0.4344 3.7687872498976904E-01
2L_14475528_SNP G C 0.2623 48 135 0.2041 2.2780983695649093E-01
2L_14475750_SNP C T 0.2065 38 146 0.08975 6.6471794779027885E-02
2L_14475811_SNP A T 0.1935 36 150 0.6496 5.3901904872302786E-01
2L_14475928_SNP C T 0.08122 16 181 0.3843 4.4974581098917654E-01
2L_14476177_SNP T C 0.1739 32 152 0.5996 5.0664213907540057E-01
2L_14476242_SNP C A 0.162 29 150 0.8947 8.8324070638622010E-01
2L_14476368_SNP A C 0.1685 31 153 0.5432 4.5089863173317613E-01
2L_14476449_SNP A T 0.456 83 99 0.3007 3.5575309920286891E-01
2L_14476455_SNP T G 0.4536 83 100 0.3565 3.5310327644261397E-01
2L_14476462_SNP A C 0.4536 83 100 0.3 2.6673513484780365E-01
2L_14476463_SNP T A 0.4511 83 101 0.2533 2.1581516438151360E-01
2L_14476473_SNP A T 0.4728 87 97 0.678 6.5138041272878289E-01
2L_14476480_INS TAGACTTTTTCAT T 0.4667 84 96 0.5088 4.8629136209124546E-01
2L_14476496_DEL A AAT 0.4098 75 108 0.6476 6.7660946111856357E-01
2L_14476501_SNP A T 0.4022 72 107 0.6066 6.2788707793470677E-01
2L_14476505_SNP A G 0.4033 73 108 0.6051 6.3751852328950243E-01
2L_14476519_SNP G C 0.4045 72 106 0.5737 6.1641632360221377E-01
2L_14476535_SNP A G 0.4699 86 97 0.5387 4.6184386263989341E-01
2L_14476551_SNP A T 0.4545 80 96 0.5072 4.1242868823532042E-01
2L_14476558_INS AATA A 0.3657 64 111 0.8915 8.1691309125114053E-01
2L_14476569_SNP G T 0.3387 63 123 0.6493 6.6469793525439291E-01
2L_14476574_SNP T C 0.3901 71 111 0.7316 8.5656935868716355E-01
2L_14476577_SNP T A 0.3934 72 111 0.7971 8.7694631561954206E-01
2L_14476581_SNP A C 0.388 71 112 0.7822 8.7808182035224069E-01
2L_14476585_SNP G A 0.06186 12 182 0.6002 5.2929343427095954E-01
2L_14476607_SNP C A 0.4056 73 107 0.8681 9.2936336815126708E-01
2L_14476613_SNP T A 0.0733 14 177 0.9694 9.8962315652361399E-01
2L_14476619_SNP C T 0.4332 81 106 0.8744 9.7394648627102143E-01
2L_14476855_SNP C A 0.1044 19 163 0.08481 2.1178138137802305E-01
2L_14476966_SNP A G 0.07292 14 178 0.2914 3.5700685396404430E-01
2L_14477176_SNP G C 0.2216 41 144 0.2318 1.4379161072422786E-01
2L_14477207_SNP T A 0.2324 43 142 0.5771 3.2746489546289248E-01
2L_14477224_SNP A C 0.153 28 155 0.7124 5.7231518905902379E-01
2L_14477260_SNP G A 0.2054 38 147 0.5945 4.4728154007770604E-01
2L_14477396_SNP C T 0.3389 61 119 0.2837 2.5468433486499575E-01
2L_14477424_SNP C A 0.345 59 112 0.4566 3.9027983995807669E-01
2L_14477482_SNP G A 0.09036 15 151 0.1732 1.4814205045602313E-01
2L_14477484_SNP T C 0.1053 18 153 0.1184 9.2937368218685257E-02
2L_14477742_SNP A G 0.4813 90 97 0.1235 2.4653644235976380E-01
2L_14477912_SNP G C 0.3122 59 130 0.4496 2.6091884223698636E-01
2L_14478242_SNP C G 0.09424 18 173 0.8909 9.5063210046256219E-01
2L_14478322_SNP G C 0.4611 83 97 0.7998 9.3168482941901831E-01
2L_14478337_SNP T C 0.4865 90 95 0.9982 8.5600629267367079E-01
2L_14478360_SNP A C 0.4944 89 91 0.8896 9.8722170726664238E-01
2L_14478391_SNP C T 0.4731 88 98 0.9355 8.0449684364190666E-01
2L_14478411_SNP A T 0.1885 36 155 0.4826 5.1639901917738218E-01
2L_14478414_SNP T G 0.4294 76 101 0.8785 9.1166382834851090E-01
2L_14478426_SNP A T 0.4944 89 91 0.9724 8.8589180498974218E-01
2L_14478446_DEL T AA 0.1809 34 154 0.6777 4.3839981558469909E-01
2L_14478451_SNP G C 0.172 32 154 0.9667 8.3357061170419922E-01
2L_14478456_SNP T G 0.2053 39 151 0.3768 3.3473061376426583E-01
2L_14478467_SNP C T 0.2105 40 150 0.3241 3.4604570475861307E-01
2L_14478477_SNP A C 0.2203 39 138 0.4865 4.7723758310803521E-01
2L_14478482_SNP T C 0.191 34 144 0.6551 4.7433642833796030E-01
2L_14478484_SNP T A 0.2062 40 154 0.4325 4.2546802755459545E-01
2L_14478493_DEL CC T 0.224 43 149 0.3601 3.0880283999988434E-01
2L_14478498_SNP A C 0.2073 40 153 0.3544 3.0792222593282415E-01
2L_14478501_SNP T C 0.2263 43 147 0.3541 2.9358322326885922E-01
2L_14478511_SNP T C 0.1344 25 161 0.8675 9.7393852649300239E-01
2L_14478514_SNP T C 0.2044 37 144 0.2936 2.7270001559560819E-01
2L_14478536_SNP C A 0.08947 17 173 0.3302 2.7816407570610113E-01
2L_14478548_SNP T A 0.2366 44 142 0.8655 7.6626508195601739E-01
2L_14478561_SNP A T 0.483 85 91 0.8169 7.0126823643215375E-01
2L_14478562_SNP A T 0.1117 21 167 0.8234 9.4350308894387358E-01
2L_14478570_SNP T C 0.3571 65 117 0.7004 6.3137390922756675E-01
2L_14478577_SNP C A 0.2011 37 147 0.964 9.5672493159134897E-01
2L_14478583_SNP C T 0.1902 35 149 0.6645 6.2605624855559938E-01
2L_14478588_SNP A T 0.1935 36 150 0.7924 7.5573200342409241E-01
2L_14478594_SNP A C 0.1271 23 158 0.5567 6.0444728549079452E-01
2L_14478629_SNP A T 0.108 19 157 0.4421 3.4223462837185681E-01
2L_14478644_SNP G A 0.3598 59 105 0.4462 3.5456727897659723E-01
2L_14478684_SNP T C 0.4634 76 88 0.5508 4.3795257071526217E-01
2L_14478697_SNP A G 0.3918 67 104 0.9287 8.8627905555882214E-01
2L_14478731_SNP A G 0.1277 24 164 0.4856 4.1013148171161973E-01
2L_14478806_SNP T A 0.1832 35 156 0.3333 3.3899248251729486E-01
2L_14478816_SNP A G 0.08421 16 174 0.9596 9.9482069896407410E-01
2L_14478833_SNP C A 0.09424 18 173 0.9062 9.7840729481318645E-01
2L_14478836_SNP A C 0.1813 35 158 0.3231 3.3110576701876016E-01
2L_14479270_SNP G A 0.05556 11 187 0.8564 4.7036307824745649E-01
2L_14479378_SNP A G 0.06806 13 178 0.5592 4.9019272884395593E-01
2L_14479527_SNP A T 0.06186 12 182 0.6806 5.7327806430948802E-01
2L_14479546_SNP C A 0.1436 27 161 0.7874 8.2332923644027789E-01
2L_14479552_SNP C A 0.2074 39 149 0.7083 6.9468878229697728E-01
2L_14479558_SNP T C 0.06736 13 180 0.541 4.9168802648822940E-01
2L_14479561_SNP A T 0.06091 12 185 0.3964 4.8955044786763136E-01
2L_14479565_SNP G T 0.2211 42 148 0.4848 5.1984923452836873E-01
2L_14479573_SNP C G 0.05102 10 186 0.3693 2.8073710578501387E-01
2L_14479601_SNP A C 0.1368 26 164 0.7308 7.5700679368346535E-01
2L_14479602_SNP A T 0.1316 25 165 0.7507 7.6307112006145805E-01
2L_14479604_SNP A G 0.1368 26 164 0.7489 7.6649334061011498E-01
2L_14479605_SNP C T 0.06061 12 186 0.3849 4.7476295770010923E-01
2L_14479607_SNP A G 0.1354 26 166 0.749 7.7193926874486940E-01
2L_14479623_SNP C T 0.1064 20 168 0.6549 6.6437682966098288E-01
2L_14479627_SNP C A 0.1146 22 170 0.8065 7.9537358157009697E-01
2L_14479640_SNP A G 0.1211 23 167 0.3143 3.1413062860200769E-01
2L_14479649_SNP G T 0.05155 10 184 0.3727 2.8010324705840395E-01
2L_14479658_SNP C A 0.1746 33 156 0.4776 4.6742566988219814E-01
2L_14479725_SNP T A 0.2597 47 134 0.5026 4.8617928657306730E-01
2L_14479730_SNP C A 0.2597 47 134 0.5787 5.5957145809504649E-01
2L_14479736_SNP C T 0.06154 12 183 0.2828 3.0309288010501767E-01
2L_14480348_SNP C T 0.114 22 171 0.2567 2.8804197790255825E-01
2L_14480375_SNP A G 0.1117 21 167 0.1832 1.7753523367462964E-01
2L_14480426_SNP A G 0.418 79 110 0.7983 8.6458230303222228E-01
2L_14480428_SNP A G 0.1622 30 155 0.9308 9.0638417194684551E-01
2L_14480436_SNP T A 0.1649 31 157 0.9448 9.5398588752603874E-01
2L_14480441_SNP A T 0.1658 31 156 0.9633 9.5609702390245888E-01
2L_14480442_INS AA A 0.1613 30 156 0.9029 8.7763797318677239E-01
2L_14480446_SNP G A 0.1622 30 155 0.8941 8.5940378756699387E-01
2L_14480447_SNP T G 0.1755 33 155 0.8686 8.4239479051353405E-01
2L_14480453_SNP C T 0.1685 31 153 0.2764 3.1989269901193751E-01
2L_14480457_SNP T A 0.1765 33 154 0.9175 9.2413502140753734E-01
2L_14480463_SNP T A 0.1702 32 156 0.9453 9.4354352369842487E-01
2L_14480467_SNP A T 0.1337 25 162 0.8015 7.8872330564208193E-01
2L_14480481_SNP A G 0.1658 31 156 0.8803 8.0998330066892454E-01
2L_14480487_SNP A C 0.1765 33 154 0.7164 6.7625375077030059E-01
2L_14480503_SNP A T 0.1755 33 155 0.6045 5.5372096246205249E-01
2L_14480506_SNP G A 0.1755 33 155 0.7061 6.4984190879570114E-01
2L_14480507_SNP A C 0.1765 33 154 0.6923 6.3588829941735925E-01
2L_14480517_SNP T A 0.1667 31 155 0.7667 7.1934095746343463E-01
2L_14480525_SNP A T 0.1774 33 153 0.7999 7.7447901393203034E-01
2L_14480526_SNP T G 0.172 32 154 0.7525 7.2363536023070663E-01
2L_14480530_INS TCTACA T 0.1711 32 155 0.7188 6.9355710419940331E-01
2L_14480538_SNP C T 0.1576 29 155 0.8699 8.2254521035088701E-01
2L_14480541_SNP G A 0.1593 29 153 0.8901 9.6137816003729548E-01
2L_14480542_DEL G GCAAC 0.1755 33 155 0.8469 8.3136585555625619E-01
2L_14480580_SNP T C 0.125 24 168 0.9634 8.7812701025215278E-01
2L_14480599_SNP A T 0.09375 18 174 0.1917 1.6435729594632642E-01
2L_14480611_SNP C A 0.1429 27 162 0.7248 6.5918855764259754E-01
2L_14480690_INS GAG G 0.467 85 97 0.9301 8.4374586712753619E-01
2L_14480693_SNP G A 0.4751 86 95 0.9556 9.7005229768510048E-01
2L_14480694_SNP C A 0.4746 84 93 0.8499 7.6735318093867200E-01
2L_14480830_SNP G A 0.4407 78 99 0.4259 3.5644233697645178E-01
2L_14480870_SNP C G 0.1183 22 164 0.1617 1.5399036198740601E-01
2L_14480913_SNP A G 0.1818 34 153 0.3018 1.9595325662561280E-01
2L_14481095_SNP A T 0.05102 10 186 0.4078 4.6771774284532419E-01
2L_14481111_SNP A G 0.2404 44 139 0.2811 3.1793957250232696E-01
2L_14481131_DEL A CT 0.2391 44 140 0.2973 3.9004907386213872E-01
2L_14481277_SNP T C 0.2967 54 128 0.1756 3.3852413151806315E-01
2L_14481565_SNP T A 0.05759 11 180 0.5863 5.7710441381102240E-01
2L_14481600_SNP A C 0.4862 88 93 0.9781 9.3585651797324831E-01
2L_14481616_SNP C A 0.05155 10 184 0.3921 4.6018605485251574E-01
2L_14481623_SNP T C 0.4237 75 102 0.76 6.7814134766896450E-01
2L_14481631_SNP A T 0.05181 10 183 0.3943 4.6430277190956304E-01
2L_14481634_SNP C T 0.2198 40 142 0.7746 8.3956670167711578E-01
2L_14481656_SNP C A 0.06771 13 179 0.2762 4.0850534285204210E-01
2L_14481674_SNP C T 0.134 26 168 0.9264 9.3921233276897065E-01
2L_14481677_DEL T TTTA 0.05076 10 187 0.3823 4.5098284919944687E-01
2L_14481677_SNP C T 0.06522 12 172 0.4827 6.1740237482559657E-01
2L_14481682_MNP CTG AAT 0.05076 10 187 0.3823 4.5098284919944687E-01
2L_14481689_SNP T C 0.1319 24 158 0.9425 9.5872980926559770E-01
2L_14481865_SNP A T 0.4199 76 105 0.1531 8.9551846112423727E-02
2L_14481904_SNP T C 0.4375 77 99 0.5359 4.5389409963562788E-01
2L_14482169_SNP T C 0.3239 57 119 0.2475 2.9664416400709304E-01
2L_14482170_SNP A C 0.452 80 97 0.7003 4.2684597085376952E-01
2L_14482285_SNP T A 0.05155 10 184 0.03289 1.4099405899402673E-01
2L_14482314_SNP T C 0.4649 86 99 0.3701 1.5219654519810077E-01
2L_14482335_SNP A G 0.05025 10 189 0.4124 2.7051732891592850E-01
2L_14482592_DEL A AT 0.1886 33 142 0.1953 1.7491395108736540E-01
2L_14482622_SNP G A 0.4783 88 96 0.263 1.1603171307922500E-01
2L_14482652_SNP G A 0.4731 88 98 0.07756 3.3839064644624044E-02
2L_14482680_SNP C G 0.4894 92 96 0.1721 8.3523850137906863E-02
2L_14482944_SNP G A 0.3736 68 114 0.7253 5.8868588690209989E-01
2L_14483035_SNP T A 0.4333 78 102 0.8468 8.7714506501215039E-01
2L_14483038_SNP A G 0.3956 72 110 0.769 7.4093162904071452E-01
2L_14483117_SNP G A 0.06633 13 183 0.2134 2.7367132340293288E-01
2L_14483232_SNP T C 0.06915 13 175 0.3142 3.3221740382110532E-01
2L_14483237_SNP C A 0.07895 15 175 0.4487 5.3521010676492242E-01
2L_14483262_SNP C T 0.4541 84 101 0.5898 7.7062255606110375E-01
2L_14483317_SNP A G 0.08854 17 175 0.3981 4.9966246447980156E-01
2L_14483475_SNP A G 0.1117 21 167 0.183 1.7218307304585601E-01
2L_14483489_SNP A G 0.3333 62 124 0.9178 8.4291755827240322E-01
2L_14483516_SNP G C 0.4098 75 108 0.262 1.0084669187076389E-01
2L_14483632_SNP C G 0.05848 10 161 0.2472 3.2362163789170351E-01
2L_14483828_SNP C A 0.06283 12 179 0.737 5.3467952978796762E-01
2L_14483829_SNP A T 0.06218 12 181 0.722 5.1933507395257172E-01
2L_14483832_SNP T C 0.06283 12 179 0.7131 5.1370444541424110E-01
2L_14483845_SNP G C 0.163 30 154 0.8589 8.7304362205333153E-01
2L_14483854_SNP G C 0.3989 73 110 0.6707 3.6628942284133958E-01
2L_14483860_SNP A C 0.06383 12 176 0.8105 7.5736279309336485E-01
2L_14483873_SNP A G 0.09896 19 173 0.744 9.1635632670551892E-01
2L_14483882_SNP T C 0.09424 18 173 0.8395 9.7938559745392739E-01
2L_14483885_SNP C A 0.3817 71 115 0.2257 4.2946762722071674E-01
2L_14483908_SNP A T 0.05699 11 182 0.8248 5.7982083994263367E-01
2L_14483919_SNP A T 0.05789 11 179 0.8189 5.5386411526766677E-01
2L_14483927_SNP G A 0.4595 85 100 0.5246 7.5482965793256440E-01
2L_14483928_SNP T A 0.456 83 99 0.5219 7.5051852317484613E-01
2L_14483944_SNP T A 0.3424 63 121 0.5819 8.1647563255806022E-01
2L_14483945_INS TACCT T 0.3296 59 120 0.506 6.0340012656508146E-01
2L_14483957_SNP T A 0.3405 63 122 0.6025 8.6909256651196631E-01
2L_14483959_SNP T A 0.3315 61 123 0.4953 7.7768617894189207E-01
2L_14483962_SNP A G 0.3207 59 125 0.6403 9.6279939890180777E-01
2L_14483989_SNP G C 0.07368 14 176 0.8559 5.2783523014635270E-01
2L_14484006_SNP G A 0.388 71 112 0.691 8.6165855490664911E-01
2L_14484071_SNP T A 0.07527 14 172 0.9321 9.9200203597084546E-01
2L_14484109_DEL G GG 0.05181 10 183 0.2692 3.4486717590780869E-01
2L_14484381_SNP T C 0.3833 69 111 0.354 4.7308328175206915E-01
2L_14484481_SNP T C 0.419 75 104 0.3385 5.4337971666746743E-01
2L_14484515_SNP T G 0.3876 69 109 0.1122 1.4025345792683286E-01
2L_14484550_SNP C G 0.2222 40 140 0.8041 7.7320614944875654E-01
2L_14484560_SNP A T 0.3224 59 124 0.7142 7.6953358608495392E-01
2L_14484570_SNP A T 0.337 62 122 0.6598 7.4510355390796179E-01
2L_14484579_SNP A T 0.4426 81 102 0.4324 5.3689765919169752E-01
2L_14484615_SNP T A 0.3568 66 119 0.884 8.6345739809599620E-01
2L_14484619_SNP T G 0.3824 65 105 0.5725 5.5445665490593343E-01
2L_14484646_SNP A G 0.08743 16 167 0.2315 3.1663981620935910E-01
2L_14484651_SNP A T 0.08743 16 167 0.2906 3.7507994995696536E-01
2L_14484664_SNP C T 0.0973 18 167 0.3488 4.6462998676957556E-01
2L_14484671_SNP A T 0.09783 18 166 0.3413 4.4867615627464252E-01
2L_14484701_SNP A C 0.454 79 95 0.1723 2.0581886015605266E-01
2L_14484716_SNP C A 0.4706 80 90 0.05937 6.9214486373969750E-02
2L_14484717_SNP A G 0.4 72 108 0.3314 5.0948000306770691E-01
2L_14484731_SNP A C 0.427 79 106 0.8706 9.5539058809582322E-01
2L_14484797_SNP G T 0.3167 57 123 0.1567 3.0469771774525023E-01
2L_14484911_SNP T C 0.1755 33 155 0.9424 8.9568409820181805E-01
2L_14485079_SNP A C 0.212 39 145 0.5235 6.3000240154983767E-01
2L_14485436_SNP G T 0.09845 19 174 0.4471 4.8658522812099481E-01
2L_14485440_SNP T G 0.08947 17 173 0.4691 5.3204317388219224E-01
2L_14485476_SNP G C 0.3583 67 120 0.5147 3.1744933480509552E-01
2L_14485481_SNP A G 0.3717 71 120 0.6236 4.6478803335370966E-01
2L_14485499_SNP A G 0.1399 27 166 0.834 9.6760024813058265E-01
2L_14485500_SNP A G 0.3743 70 117 0.8525 5.7139613340073758E-01
2L_14485503_SNP G T 0.3895 74 116 0.6952 5.7774371384159950E-01
2L_14485511_INS TT T 0.3314 58 117 0.6476 6.9895893779721185E-01
2L_14485543_SNP T G 0.3874 74 117 0.6859 6.5281170993825044E-01
2L_14485553_SNP C T 0.3866 75 119 0.5806 4.8054631665894909E-01
2L_14485554_SNP G A 0.3834 74 119 0.525 4.2966957985413468E-01
2L_14485644_SNP A T 0.4839 90 96 0.72 6.9431469894273223E-01
2L_14485689_DEL C CAAC 0.0582 11 178 0.9252 6.2959351320159440E-01
2L_14485753_SNP A C 0.1421 27 163 0.2218 2.0890943637407167E-01
2L_14485935_SNP T C 0.08629 17 180 0.3259 6.5965028299094744E-02
2L_14486109_SNP C G 0.1848 34 150 0.5466 6.1442084483261150E-01
2L_14486193_SNP G T 0.08205 16 179 0.2842 2.4534320876877125E-01
2L_14486199_SNP A G 0.07772 15 178 0.2375 2.2326318826250924E-01
2L_14486206_SNP C G 0.2063 39 150 0.8064 8.0561831945288642E-01
2L_14486212_SNP A C 0.4475 81 100 0.7294 9.6536826428316036E-01
2L_14486221_SNP G C 0.07812 15 177 0.8829 4.0824906465585364E-01
2L_14486713_SNP A G 0.4611 83 97 0.3753 3.8813911037565996E-01
2L_14486792_SNP T C 0.2967 54 128 0.5722 4.7922180870979303E-01
2L_14486835_SNP G C 0.1152 22 169 0.3009 2.4172875318570142E-01
2L_14486859_INS TTAT T 0.1559 29 157 0.2037 3.5554570946093433E-01
2L_14486882_SNP T C 0.4078 73 106 0.7652 5.9105489067637640E-01
2L_14486886_SNP T G 0.159 31 164 0.2886 4.8336968825862903E-01
2L_14486903_SNP C A 0.2198 40 142 0.09246 1.3195155251988222E-01
2L_14486937_SNP T C 0.4294 76 101 0.6388 4.7594982864212076E-01
2L_14486945_SNP A C 0.4229 74 101 0.3086 2.1324187257036142E-01
2L_14486962_SNP T A 0.4 72 108 0.6643 6.1393344067759059E-01
2L_14486973_SNP A T 0.3867 70 111 0.659 5.9356680710540277E-01
2L_14486975_SNP A T 0.3867 70 111 0.659 5.9356680710540277E-01
2L_14486976_SNP C T 0.148 29 167 0.2483 2.9352545482165093E-01
2L_14487000_SNP T A 0.3687 66 113 0.9138 8.1254715650740661E-01
2L_14487017_SNP G A 0.3833 69 111 0.8418 7.2801756652934169E-01
2L_14487198_SNP C T 0.05612 11 185 0.3657 4.6306472301908652E-01
2L_14487296_SNP A G 0.1832 35 156 0.9167 7.5173063186524691E-01
2L_14487302_SNP A G 0.1875 36 156 0.9101 7.4739759222919255E-01
2L_14487392_SNP G T 0.1897 37 158 0.8761 9.4945978558308863E-01
2L_14487543_SNP T G 0.1958 37 152 0.9517 9.2831435185218147E-01
2L_14487626_SNP A T 0.1858 34 149 0.8471 8.5021751442470728E-01
2L_14487650_SNP C T 0.4607 82 96 0.4282 3.1833886730951055E-01
2L_14487657_SNP C G 0.4602 81 95 0.7279 6.8135015917383868E-01
2L_14487658_SNP C G 0.2204 41 145 0.848 7.9262743125335722E-01
2L_14487671_SNP T C 0.3408 61 118 0.3727 4.2820121480657958E-01
2L_14487716_SNP T G 0.3351 62 123 0.2189 2.5900711849686842E-01
2L_14487749_SNP T C 0.3716 68 115 0.6049 7.3920775541810779E-01
2L_14487831_SNP C T 0.2733 47 125 0.9561 6.9559603946962478E-01
2L_14487832_SNP A T 0.2686 47 128 0.9227 6.7326826470982171E-01
2L_14487837_SNP G C 0.2727 48 128 0.9165 8.5435699102819651E-01
2L_14487864_SNP G A 0.2316 41 136 0.9851 7.2383361685478220E-01
2L_14487879_SNP T C 0.3791 69 113 0.8385 6.4453643626643597E-01
2L_14487947_SNP T C 0.09645 19 178 0.08286 6.8901003221241916E-02
2L_14487950_SNP C G 0.3944 71 109 0.8052 7.2301272073594414E-01
2L_14488264_SNP T C 0.05946 11 174 0.6333 8.3761360105409710E-01
2L_14488329_INS CATCGTCGTTC C 0.2971 52 123 0.677 9.7249282932342884E-01
2L_14488453_SNP G C 0.3016 57 132 0.5061 6.4171561777378527E-01
2L_14488464_INS GGTG G 0.1011 19 169 0.6237 6.6244049628847390E-01
2L_14488633_INS A AGGTATATATAA 0.2528 45 133 0.8333 5.9744571154123005E-01
2L_14488643_DEL T TTTAGTC 0.2287 43 145 0.8013 8.2186877239649359E-01
2L_14488657_SNP A G 0.2444 44 136 0.6816 8.6218040233624327E-01
2L_14488658_SNP T C 0.2204 41 145 0.8395 6.9041578672145287E-01
2L_14488659_SNP C T 0.4862 88 93 0.7111 8.5407091700852611E-01
2L_14488662_SNP T G 0.4749 85 94 0.9806 8.4422473378778695E-01
2L_14488663_SNP A T 0.2431 44 137 0.7085 9.0889932577598032E-01
2L_14488669_SNP C T 0.1989 37 149 0.7659 7.9054275668317242E-01
2L_14488670_MNP CCTC ATAT 0.4891 90 94 0.7003 8.4150081778107733E-01
2L_14488674_SNP G A 0.2174 40 144 0.7201 7.2724761139620608E-01
2L_14488687_SNP G A 0.4972 90 91 0.6965 8.2211951184796561E-01
2L_14488688_SNP A T 0.2033 37 145 0.8495 6.5999493603164394E-01
2L_14488689_SNP G A 0.4973 91 92 0.7288 8.6177870706272808E-01
2L_14488696_SNP C T 0.4889 88 92 0.689 8.3200948690038046E-01
2L_14488706_SNP A T 0.2431 44 137 0.748 9.0056734056435428E-01
2L_14488722_SNP A C 0.442 80 101 0.736 8.8008070515707237E-01
2L_14488752_SNP T C 0.3005 55 128 0.5874 7.6514533341407154E-01
2L_14488780_DEL T TT 0.05405 10 175 0.1985 1.6356510419591097E-01
2L_14488787_SNP T C 0.3111 56 124 0.5115 7.0434824225108961E-01
2L_14489000_SNP G A 0.1087 20 164 0.4995 6.5674023939441817E-01
2L_14489025_SNP C A 0.08466 16 173 0.6594 9.3505391129759352E-01
2L_14489106_SNP A G 0.3228 61 128 0.2738 3.8309113645141979E-01
2L_14489136_DEL G GCAGCAGTA 0.1337 25 162 0.3275 4.1629775941550673E-01
2L_14489147_DEL C CATG 0.1337 25 162 0.3275 4.1629775941550673E-01
2L_14489435_SNP T C 0.2378 44 141 0.9912 8.8279140734887085E-01
2L_14489538_SNP A G 0.2054 38 147 0.3973 6.5520254206721007E-01
2L_14489565_SNP C A 0.2054 38 147 0.3336 5.8641059253374483E-01
2L_14489566_SNP T G 0.2164 37 134 0.3055 5.7389402932082023E-01
2L_14489575_SNP T A 0.2514 46 137 0.6185 9.8173214993885860E-01
2L_14489672_SNP G C 0.3676 68 117 0.911 5.1808733896200421E-01
2L_14490104_SNP A C 0.2834 53 134 0.1097 2.6387303965687026E-01
2L_14490197_SNP T G 0.2312 43 143 0.09477 1.4095035912781750E-01
2L_14490365_SNP T C 0.3977 70 106 0.2263 1.7461683002223161E-01
2L_14490389_SNP A C 0.1813 33 149 0.6429 5.5043925653288461E-01
2L_14490607_SNP C T 0.4022 72 107 0.6168 4.7003084804993744E-01
2L_14490628_SNP A C 0.2951 54 129 0.834 5.3591911777077539E-01
2L_14490764_SNP T C 0.1452 27 159 0.2767 3.9875083203256112E-01
2L_14490770_SNP A G 0.09375 18 174 0.9136 9.9041454293937004E-01
2L_14490784_SNP A G 0.2074 39 149 0.3692 5.1941820985674103E-01
2L_14491228_SNP A T 0.1632 31 159 0.2984 6.9243161732536274E-01
2L_14491504_SNP G T 0.224 43 149 0.8226 8.1148282183251841E-01
2L_14491607_SNP C T 0.3687 66 113 0.3313 5.7535029332689480E-01
2L_14491621_SNP C T 0.3989 71 107 0.567 6.5472902218786411E-01
2L_14491658_SNP C A 0.3687 66 113 0.2508 3.5563569655485749E-01
2L_14491679_SNP A T 0.09896 19 173 0.2341 3.6020102027957090E-01
2L_14491718_SNP A C 0.06736 13 180 0.5202 5.4537995509740234E-01
2L_14491741_SNP G A 0.07179 14 181 0.1424 1.6840972833065115E-01
2L_14491757_SNP A C 0.2394 45 143 0.2164 3.7643842396224747E-01
2L_14492018_SNP T C 0.1444 27 160 0.3111 4.6868290031356885E-01
2L_14492030_SNP A G 0.3155 59 128 0.5193 8.8365804377147872E-01
2L_14492045_SNP T A 0.3152 58 126 0.5069 9.2008839401833664E-01
2L_14492090_SNP C T 0.4556 77 92 0.5012 8.2440041929706365E-01
2L_14492094_SNP G A 0.377 69 114 0.5676 9.5914113984571525E-01
2L_14492163_SNP A G 0.05155 10 184 0.6736 9.4446274275040143E-01
2L_14492237_SNP A G 0.1158 22 168 0.1935 3.5698216366444602E-01
2L_14492255_SNP A G 0.1366 25 158 0.5139 4.2048823139455149E-01
2L_14492420_SNP T A 0.3905 66 103 0.4282 3.5475438622917566E-01
2L_14492504_SNP C T 0.3716 68 115 0.633 6.7964449570174879E-01
2L_14492531_SNP T A 0.419 75 104 0.3562 2.0980121599725077E-01
2L_14492546_SNP A G 0.1803 33 150 0.8948 8.8937642275328410E-01
2L_14492585_SNP A G 0.07937 15 174 0.01646 1.1048828856480716E-02
2L_14492744_SNP A G 0.1758 32 150 0.3744 2.1992327735407058E-01
2L_14492876_SNP T C 0.4551 76 91 0.003921 1.1729868530995105E-02
2L_14492936_SNP G A 0.441 71 90 0.01068 8.4564769900956738E-02
2L_14492972_SNP G A 0.3125 55 121 0.5752 5.9235797574005766E-01
2L_14493032_SNP C T 0.3295 57 116 0.7252 7.6122785776251778E-01
2L_14493065_SNP C A 0.1585 29 154 0.9757 9.7213781828823687E-01
2L_14493119_SNP A G 0.4637 83 96 0.9804 6.8971747007122675E-01
2L_14493160_SNP G A 0.1559 29 157 0.7718 7.7226743880446580E-01
2L_14493289_SNP G A 0.1244 24 169 0.9388 7.1965067532661031E-01
2L_14493298_SNP A G 0.3812 69 112 0.9173 8.8922475517530752E-01
2L_14493550_SNP A T 0.4505 82 100 0.1514 2.4554071457465065E-01
2L_14493595_SNP T C 0.1111 21 168 0.6781 4.3345684584000077E-01
2L_14493740_SNP G A 0.4124 73 104 0.1508 4.1739470615416097E-01
2L_14493741_SNP A G 0.4068 72 105 0.1293 3.7550317338950279E-01
2L_14493783_SNP G A 0.0578 10 163 0.7756 8.5270489258766080E-01
2L_14494005_SNP A C 0.4831 86 92 0.1444 3.4639163418160424E-01
2L_14494045_SNP A C 0.4556 82 98 0.1242 2.5165985127593504E-01
2L_14494046_SNP C A 0.05128 10 185 0.1872 2.4238818876255552E-01
2L_14494263_SNP A G 0.1913 35 148 0.9208 8.3751520123812262E-01
2L_14494377_SNP G A 0.3882 66 104 0.2524 1.5946968330920830E-01
2L_14494395_SNP T C 0.09444 17 163 2.72e-05 1.0799680698601222E-05
2L_14494401_SNP T G 0.1038 19 164 0.0001453 7.9479645665220957E-05
2L_14494537_SNP A G 0.4396 80 102 0.8217 6.7386903721450220E-01
2L_14494561_SNP C T 0.0829 16 177 0.05543 1.3705627434514189E-01
2L_14494811_SNP A T 0.4068 72 105 0.6322 4.9171092672289018E-01
2L_14494849_SNP A C 0.07216 14 180 0.707 8.3454924184263368E-01
2L_14494939_SNP T C 0.07772 15 178 0.9587 6.1906965837950556E-01
2L_14495143_SNP A G 0.1475 27 156 0.1911 1.0484116929995224E-01
2L_14495488_SNP A G 0.3316 62 125 0.71 7.9525298340940942E-01
2L_14495541_SNP A G 0.489 89 93 0.1834 1.8733679966402883E-01
2L_14495557_SNP T G 0.2337 43 141 0.1878 3.2501208408972138E-01
2L_14495576_SNP C T 0.4396 80 102 0.115 1.1912718335622885E-01
2L_14495643_SNP A G 0.3351 62 123 0.7398 8.8172472853119821E-01
2L_14495804_SNP C T 0.4239 78 106 0.364 4.0727772460833489E-01
2L_14495812_SNP A T 0.3514 65 120 0.3028 3.2604900421933714E-01
2L_14495822_SNP C T 0.4811 89 96 0.5971 7.0671776478762427E-01
2L_14495861_SNP A G 0.3352 60 119 0.4242 4.3499145997219235E-01
2L_14495863_SNP C G 0.1042 20 172 0.3027 6.0298734518390940E-01
2L_14495865_SNP A C 0.08247 16 178 0.003889 1.3838918336021315E-02
2L_14495866_SNP C A 0.1033 19 165 0.261 5.0703678838128963E-01
2L_14495957_SNP G A 0.05025 10 189 0.1592 1.8792299615252361E-01
2L_14495972_SNP T A 0.1283 24 163 0.7902 7.9513528334840422E-01
2L_14495973_SNP A C 0.1383 26 162 0.9353 6.7004356256716990E-01
2L_14496034_SNP T G 0.1398 26 160 0.7844 7.9875186805562515E-01
2L_14496043_SNP G A 0.1244 24 169 0.7633 7.7855239383991215E-01
2L_14496044_SNP G A 0.1244 24 169 0.7633 7.7855239383991215E-01
2L_14496049_SNP G A 0.1257 24 167 0.783 7.5678660659700792E-01
2L_14496061_SNP A T 0.1295 25 168 0.9961 5.7882945378234607E-01
2L_14496067_SNP A G 0.1302 25 167 0.9719 5.5690639078545146E-01
2L_14496088_SNP G C 0.1053 20 170 0.9351 4.3031803169484006E-01
2L_14496128_SNP A C 0.1129 21 165 0.6515 8.7892211819801602E-01
2L_14496135_SNP C T 0.1038 19 164 0.6797 8.8995003736934497E-01
2L_14496136_SNP A C 0.1087 20 164 0.5859 9.9582909940487718E-01
2L_14496141_SNP T G 0.07447 14 174 0.2692 2.9779250074048691E-01
2L_14496178_DEL TAATAA T 0.1027 19 166 0.4573 5.7119242706177831E-01
2L_14496202_SNP A T 0.1958 37 152 0.00731 8.1126289234376755E-03
2L_14496203_SNP T A 0.1968 37 151 0.006834 7.7928591019641794E-03
2L_14496223_SNP A T 0.2139 40 147 0.02034 2.9523725692386468E-02
2L_14496224_SNP T G 0.2151 40 146 0.05858 3.5904820193927788E-02
2L_14496228_DEL TCT T 0.2097 39 147 0.04217 3.3346672692030371E-02
2L_14496288_SNP T G 0.2707 49 132 0.3346 2.9534269795147083E-01
2L_14496315_SNP A G 0.2984 57 134 0.3838 3.5689325807187278E-01
2L_14496330_SNP A G 0.06599 13 184 0.8557 9.6392101870007785E-01
2L_14496364_SNP T G 0.08333 16 176 0.0004019 2.6121352063636686E-03
2L_14496367_SNP T C 0.1935 36 150 0.1115 7.9627034007917499E-02
2L_14496574_SNP T A 0.3855 69 110 0.2968 2.2730310377333396E-01
2L_14496577_SNP A C 0.3934 72 111 0.307 2.1667224306188748E-01
2L_14496582_SNP T C 0.3859 71 113 0.3112 2.2827447460776418E-01
2L_14496639_SNP A T 0.324 58 121 0.01547 5.0790750971241687E-02
2L_14496676_SNP G C 0.3046 53 121 0.05647 1.5202730171565737E-01
2L_14496686_SNP A C 0.3099 53 118 0.1202 2.9761208085232937E-01
2L_14496688_SNP T C 0.2994 53 124 0.03531 1.0319745593093477E-01
2L_14496922_SNP T A 0.09424 18 173 0.003126 9.8671404503255962E-03
2L_14496924_SNP A G 0.1492 27 154 0.7085 6.3329140939215356E-01
2L_14496945_SNP T A 0.1351 25 160 0.6641 7.5739928029288639E-01
2L_14496955_SNP T A 0.1309 25 166 0.4647 4.0949143139276412E-01
2L_14496956_SNP A T 0.1263 24 166 0.56 5.4645996014611664E-01
2L_14497011_SNP A G 0.09326 18 175 0.002725 9.0087440378340926E-03
2L_14497015_SNP C A 0.09677 18 168 0.9595 8.8941676266933034E-01
2L_14497041_SNP C T 0.09278 18 176 0.002896 9.8334987818159518E-03
2L_14497144_SNP G C 0.1111 21 168 0.02595 8.3832573397769727E-02
2L_14497156_SNP A T 0.1392 27 167 0.256 1.6366873066675991E-01
2L_14497199_SNP G A 0.09184 18 178 0.002572 9.1444954280587940E-03
2L_14497207_SNP G C 0.06533 13 186 0.6237 5.0737234595915548E-01
2L_14497309_SNP C T 0.1088 21 172 0.4348 4.8097241848517513E-01
2L_14497328_SNP C T 0.1036 20 173 0.4965 5.5310457771993859E-01
2L_14497348_SNP C A 0.1297 24 161 0.4834 5.9179466113417178E-01
2L_14497353_SNP G A 0.1497 28 159 0.2697 3.8180908584396955E-01
2L_14497422_SNP A C 0.09375 18 174 0.6952 9.2391335426668297E-01
2L_14497437_SNP A G 0.09845 19 174 0.7783 9.8117203502459649E-01
2L_14497969_SNP A C 0.08377 16 175 0.55 5.6386884641008861E-01
2L_14498038_SNP T G 0.1209 22 160 0.7522 7.4782291840296844E-01
2L_14498102_DEL A TG 0.1027 19 166 0.8798 9.6743710115352655E-01
2L_14498249_SNP T A 0.06989 13 173 0.167 1.7208326115271522E-01
2L_14498327_INS TT T 0.1 19 171 0.5394 7.6004379489757812E-01
2L_14498345_SNP A G 0.08901 17 174 0.621 7.4913248091890694E-01
2L_14498348_SNP C G 0.1094 21 171 0.6466 8.4989783366238947E-01
2L_14498919_SNP T C 0.05612 11 185 0.2746 3.1432535172413223E-01
2L_14498989_SNP T C 0.07107 14 183 0.2289 1.6422168930890191E-01
2L_14499034_SNP T C 0.2 38 152 0.2402 6.6639203993455576E-01
2L_14499095_SNP G A 0.3077 56 126 0.0817 1.2040024836390462E-01
2L_14499176_SNP A G 0.2181 41 147 0.05141 1.1694396732539081E-01
2L_14499179_SNP A G 0.2151 40 146 0.03678 7.8538130472364520E-02
2L_14499180_SNP G T 0.2162 40 145 0.05016 1.1507641709172189E-01
2L_14499184_SNP T C 0.2299 43 144 0.003034 1.2657907132344081E-02
2L_14499238_SNP T G 0.4641 84 97 0.1173 2.0940441216772343E-01
2L_14499251_SNP A G 0.4945 90 92 0.1713 3.9696257793563849E-01
2L_14499278_SNP A C 0.2162 40 145 0.8056 9.2129761740822491E-01
2L_14499321_SNP A G 0.25 45 135 0.7321 5.4936626490845941E-01
2L_14499332_SNP T A 0.2597 47 134 0.6997 5.2756191997584212E-01
2L_14499681_SNP A C 0.107 20 167 0.6474 5.6035586389758230E-01
2L_14500058_SNP G A 0.1892 35 150 0.229 3.1633739157623197E-01
2L_14500085_SNP C A 0.4124 73 104 0.9469 8.5930143533900194E-01
2L_14500096_SNP T C 0.1383 26 162 0.9584 8.6276563919914684E-01
2L_14500102_SNP G C 0.1571 30 161 0.1074 1.4495394903879089E-01
2L_14500105_SNP G T 0.1571 30 161 0.1085 1.0446744926513152E-01
2L_14500107_SNP G A 0.1481 28 161 0.09423 9.6440991530403308E-02
2L_14500130_SNP T A 0.151 29 163 0.1195 1.1965456294010623E-01
2L_14500134_SNP T G 0.1503 29 164 0.1227 1.2692966766981517E-01
2L_14500144_SNP T C 0.1458 28 164 0.0994 9.5083206180451851E-02
2L_14500150_SNP T G 0.142 25 151 0.09395 9.1823070483645020E-02
2L_14500234_SNP T C 0.2458 44 135 0.3513 3.2631781890375378E-01
2L_14500342_SNP T C 0.1559 29 157 0.3793 5.8450992139379432E-01
2L_14500350_SNP A C 0.1937 37 154 0.7531 8.6883680934829721E-01
2L_14500467_SNP T C 0.05102 10 186 0.6823 9.1279383180121387E-01
2L_14500485_SNP G T 0.4649 86 99 0.6793 7.0936538548372019E-01
2L_14500496_SNP T A 0.4778 86 94 0.5902 6.5957533348512110E-01
2L_14500506_SNP T G 0.2849 53 133 0.7425 6.2846409749324694E-01
2L_14500507_SNP T A 0.2796 52 134 0.5462 4.2673096792507403E-01
2L_14500512_SNP A G 0.1702 32 156 0.9336 6.6714849244551855E-01
2L_14500513_SNP A G 0.2011 38 151 0.9768 6.3869417872579293E-01
2L_14500532_SNP T G 0.1421 27 163 0.5738 2.5202114018802324E-01
2L_14500552_SNP T A 0.2743 48 127 0.485 2.6285667612912278E-01
2L_14500567_SNP G A 0.2431 44 137 0.4562 3.3753267605930914E-01
2L_14500574_SNP C T 0.2416 43 135 0.3936 2.1867782409794945E-01
2L_14500588_SNP A T 0.2469 40 122 0.9707 8.2708968896000790E-01
2L_14500591_SNP C A 0.2651 44 122 0.7187 5.8087381346854294E-01
2L_14500603_SNP G A 0.2873 52 129 0.4096 2.5702620711126867E-01
2L_14500607_SNP A T 0.4371 73 94 0.7911 7.5857753918183091E-01
2L_14500619_SNP A T 0.1707 28 136 0.7749 4.5214435783142759E-01
2L_14500620_SNP A T 0.1707 28 136 0.7934 4.7346699151592453E-01
2L_14500645_SNP G A 0.2857 52 130 0.7538 5.7659532545224312E-01
2L_14500656_SNP A T 0.2 37 148 0.8108 9.0404995569933444E-01
2L_14500659_SNP G T 0.1693 32 157 0.6114 7.9572318280047682E-01
2L_14500667_SNP A T 0.06915 13 175 0.2738 3.1135449539938553E-01
2L_14500688_SNP G A 0.1989 37 149 0.7267 4.9391933540613508E-01
2L_14500741_SNP A G 0.2054 38 147 0.3062 1.2214477526091183E-01
2L_14500764_SNP G T 0.2 37 148 0.3109 1.2413801946724601E-01
2L_14500846_SNP T C 0.1862 35 153 0.947 6.8500281220463910E-01
2L_14500853_SNP A G 0.05076 10 187 0.2627 3.0418004421396327E-01
2L_14500933_SNP C G 0.3876 69 109 0.9749 5.3379968859909122E-01
2L_14500971_SNP G T 0.2235 40 139 0.9975 7.5351346797108132E-01
2L_14501011_SNP T A 0.2712 48 129 0.5541 2.7048193003312526E-01
2L_14501018_SNP G T 0.2737 49 130 0.5625 2.8038917597896251E-01
2L_14501020_SNP A T 0.2682 48 131 0.5145 2.3385366180121669E-01
2L_14501024_SNP T C 0.2682 48 131 0.4372 1.9426140370780909E-01
2L_14501067_SNP T C 0.1237 23 163 0.9112 6.6654539421470149E-01
2L_14501085_SNP C A 0.2291 41 138 0.9128 8.8266659781189194E-01
2L_14501086_SNP A C 0.1154 21 161 0.8584 5.3151631475017669E-01
2L_14501102_SNP G C 0.1154 21 161 0.884 6.8640065467585809E-01
2L_14501241_SNP A G 0.2111 38 142 0.9033 8.0622801619813433E-01
2L_14501259_SNP A T 0.3764 67 111 0.4862 8.2531832715956455E-01
2L_14501303_SNP A C 0.1844 33 146 0.6451 9.4655324400974794E-01
2L_14501306_SNP T A 0.3793 66 108 0.7133 7.6482354710923905E-01
2L_14501312_SNP T G 0.4091 72 104 0.7 7.3979656201110078E-01
2L_14501329_SNP A G 0.09239 17 167 0.5315 3.7148923407301326E-01
2L_14501332_SNP C T 0.1803 33 150 0.6795 9.3089753029292799E-01
2L_14501341_DEL AACGAGAATTGGAG A 0.1875 33 143 0.6966 8.8666631976386379E-01
2L_14501414_SNP A G 0.1146 22 170 0.9592 6.9174561185348049E-01
2L_14501425_SNP C T 0.4216 78 107 0.3191 2.6531127014207545E-01
2L_14501486_SNP G A 0.2678 49 134 0.4718 7.5561556902233140E-01
2L_14501500_SNP C G 0.1087 20 164 0.833 5.5092901301613129E-01
2L_14501566_SNP T G 0.3427 61 117 0.6908 6.0265291293302514E-01
2L_14501569_SNP T C 0.3464 62 117 0.5825 5.0790258057302640E-01
2L_14501727_SNP A T 0.3242 59 123 0.2523 5.6574920491756509E-01
2L_14501786_SNP G A 0.2169 41 148 0.3971 4.7834467862222296E-01
2L_14501788_SNP A G 0.1676 31 154 0.8214 7.2664162838496726E-01
2L_14501914_SNP A G 0.1676 31 154 0.5185 7.4788351903939065E-01
2L_14501971_SNP A T 0.05076 10 187 0.002322 2.6233765266101907E-02
2L_14502141_SNP T A 0.1011 19 169 0.7472 3.1559956773647424E-01
2L_14502181_SNP T C 0.07527 14 172 0.4664 1.5321137682418251E-01
2L_14502210_SNP C A 0.127 24 165 0.9003 4.8428438748389402E-01
2L_14502234_SNP C A 0.05236 10 181 0.7016 7.0409248779087863E-01
2L_14502236_SNP T C 0.1458 28 164 0.9608 6.0737044622841596E-01
2L_14502293_DEL G GTCAAGACGTGTCTTTAG 0.07368 14 176 0.6234 3.9439911835722086E-01
2L_14502301_SNP A G 0.2242 37 128 0.9223 9.7790824724678627E-01
2L_14502303_SNP A G 0.2242 37 128 0.9223 9.7790824724678627E-01
2L_14502356_SNP T C 0.3636 64 112 0.1251 1.2402336065825337E-01
2L_14502365_SNP A T 0.408 71 103 0.4176 7.3179291969017002E-01
2L_14502400_DEL A ATCTGTCCGCTACTTTGGCAGTGGCACTCTTCTCGTG 0.0567 11 183 0.2698 7.1056424928136047E-02
2L_14502511_SNP A T 0.1913 35 148 0.6347 6.9291915575808294E-01
2L_14502595_SNP C G 0.07692 15 180 0.6754 3.3046691466195177E-01
2L_14502714_SNP C A 0.09945 18 163 0.7762 7.7884877492732341E-01
2L_14502721_SNP A T 0.3778 68 112 0.1922 1.0786209779991296E-01
2L_14502724_SNP T A 0.09497 17 162 0.6248 5.5402074899993248E-01
2L_14502734_SNP C T 0.3483 62 116 0.9794 8.1711597891958254E-01
2L_14502745_INS AGCTTATAGTTGGCTTAAG A 0.08197 15 168 0.5025 4.5566019879890818E-01
2L_14502746_SNP A T 0.2011 38 151 0.6523 6.7125199899517896E-01
2L_14502768_DEL CT GAA 0.08197 15 168 0.5057 4.5940349614659182E-01
2L_14502773_SNP G T 0.07692 14 168 0.6447 6.2635732336406091E-01
2L_14502774_SNP A T 0.08152 15 169 0.4978 4.4872165909927053E-01
2L_14502776_INS TTA T 0.08152 15 169 0.4978 4.4872165909927053E-01
2L_14502778_SNP A T 0.0765 14 169 0.5926 5.8552538333400783E-01
2L_14502781_SNP A T 0.08152 15 169 0.4978 4.4872165909927053E-01
2L_14502782_SNP A C 0.08197 15 168 0.4847 4.3522604304503532E-01
2L_14502786_SNP A G 0.3242 59 123 0.2859 2.9182319889325570E-01
2L_14502787_SNP T A 0.07143 13 169 0.7677 9.1083666371343552E-01
2L_14502789_SNP T A 0.07182 13 168 0.7541 8.9322865226251569E-01
2L_14502800_SNP A G 0.0765 14 169 0.5427 4.5569551800451646E-01
2L_14502801_SNP A C 0.0765 14 169 0.5926 5.8552538333400783E-01
2L_14502807_INS TT T 0.0625 12 180 0.6333 4.6242341738996773E-01
2L_14502808_SNP T A 0.09375 18 174 0.3748 5.4292877271044149E-01
2L_14502886_INS TATT T 0.1344 25 161 0.2134 2.6400955557758510E-01
2L_14502926_DEL C CTTAACGC 0.1556 28 152 0.5737 9.1851986686788678E-01
2L_14502934_SNP A G 0.2171 38 137 0.5241 3.9156732998957255E-01
2L_14502993_SNP T C 0.1522 28 156 0.6883 7.7065341204872373E-01
2L_14503104_SNP T A 0.3034 54 124 0.7882 7.3792826626973707E-01
2L_14503337_SNP G A 0.1862 35 153 0.1282 1.5993834484631664E-01
2L_14503366_SNP G A 0.0914 17 169 0.2082 2.6421802006045314E-01
2L_14503442_SNP C T 0.3 54 126 0.8083 6.9056447055454750E-01
2L_14503456_INS T TT 0.4382 78 100 0.8235 9.9149328729404707E-01
2L_14503464_SNP G C 0.4365 79 102 0.7827 8.6610706631936329E-01
2L_14503465_DEL GATTTTGATATAG G 0.4317 79 104 0.7442 7.5549548787318743E-01
2L_14503480_SNP C T 0.4293 79 105 0.7682 8.9729790043986535E-01
2L_14503486_SNP G A 0.4286 78 104 0.7911 9.2667846231716111E-01
2L_14503499_SNP A T 0.1755 33 155 0.5285 3.0047943044875292E-01
2L_14503561_SNP T C 0.1383 26 162 0.5711 5.7288038648654971E-01
2L_14503587_SNP C A 0.2623 48 135 0.9032 8.6123024856719466E-01
2L_14503591_SNP C A 0.2147 41 150 0.1639 1.4451776932626204E-01
2L_14503602_SNP G C 0.114 22 171 0.5677 5.2973951338048875E-01
2L_14503645_SNP G A 0.3672 65 112 0.02468 2.9921283274433816E-02
2L_14503655_SNP G T 0.1436 28 167 0.2369 2.1961643783126461E-01
2L_14503852_SNP T C 0.1518 29 162 0.3346 4.6287952724757464E-01
2L_14503887_SNP G C 0.3 54 126 0.9937 8.9406457203266787E-01
2L_14503941_SNP C A 0.1326 24 157 0.6902 4.2833109609133657E-01
2L_14503943_SNP A G 0.232 42 139 0.3435 4.9203117499995730E-01
2L_14504032_SNP T A 0.2353 44 143 0.3452 4.2871220892504924E-01
2L_14504159_DEL GG C 0.2638 43 120 0.8126 9.3897126884726867E-01
2L_14504162_SNP A G 0.2353 44 143 0.7169 9.3230750378186200E-01
2L_14504184_SNP T C 0.3204 58 123 0.7002 4.4950021714546395E-01
2L_14504186_SNP C T 0.1832 35 156 0.6834 5.1877351086014811E-01
2L_14504203_SNP T C 0.1789 34 156 0.8556 6.6746816704409651E-01
2L_14504245_SNP G C 0.06736 13 180 0.1105 1.0114842790430167E-01
2L_14504298_SNP G C 0.4235 72 98 0.7472 3.6975824103947708E-01
2L_14504309_SNP A G 0.07895 15 175 0.2472 1.2676879143340147E-01
2L_14504310_SNP A T 0.07292 14 178 0.1216 1.2253727193313646E-01
2L_14504413_SNP G C 0.2032 38 149 0.3438 1.6345232302596602E-01
2L_14504459_SNP C G 0.3005 55 128 0.7649 8.8893691320790746E-01
2L_14504630_SNP A G 0.2381 45 144 0.3732 2.4376723396454225E-01
2L_14504645_SNP C G 0.4722 85 95 0.3728 2.4191717016818848E-01
2L_14504715_SNP A C 0.25 47 141 0.5756 3.9965659868309311E-01
2L_14504743_SNP C T 0.4469 80 99 0.6963 4.0880280625237730E-01
2L_14504748_SNP G A 0.2097 39 147 0.5333 5.5173496564171043E-01
2L_14504765_SNP T A 0.08163 16 180 0.1859 2.2471168703744004E-01
2L_14504819_SNP T C 0.05699 11 182 0.9742 9.9305718766964590E-01
2L_14504901_SNP A T 0.127 24 165 0.5965 5.9143951304130615E-01
2L_14504916_SNP T G 0.07179 14 181 0.388 4.8967295067593708E-01
2L_14505047_SNP C T 0.288 53 131 0.9298 8.2196285329945329E-01
2L_14505069_SNP A G 0.2053 39 151 0.9927 8.6311995281029641E-01
2L_14505111_SNP G C 0.05051 10 188 0.2638 3.1032575146304786E-01
2L_14505162_INS AA A 0.435 77 100 0.5429 6.1494726577756276E-01
2L_14505174_SNP A G 0.3892 72 113 0.6985 5.1126768988273352E-01
2L_14505217_SNP G T 0.1702 32 156 0.2666 2.2679469834806376E-01
2L_14505355_SNP C G 0.3913 72 112 0.1132 7.9530780995967207E-02
2L_14505574_SNP A G 0.3125 55 121 0.3629 4.4327929657020315E-01
2L_14505891_SNP G C 0.2514 45 134 0.5572 7.7853347949337537E-01
2L_14505899_SNP T G 0.1366 25 158 0.1056 2.1448498090865920E-01
2L_14505956_SNP A C 0.4565 84 100 0.7444 5.1729494605906401E-01
2L_14506004_SNP T A 0.06806 13 178 0.4621 5.2064701688401749E-01
2L_14506005_SNP A T 0.2034 36 141 0.9272 8.3629802031921241E-01
2L_14506007_SNP A G 0.2034 36 141 0.9147 8.0090727159459940E-01
2L_14506057_SNP T C 0.3804 70 114 0.697 5.7987528063415228E-01
2L_14506064_SNP A G 0.07179 14 181 0.4481 3.5999674032021789E-01
2L_14506101_SNP T A 0.1789 34 156 0.3257 3.9408757105579728E-01
2L_14506112_SNP C T 0.05612 11 185 0.231 2.7337375984827228E-01
2L_14506137_SNP A T 0.117 22 166 0.1158 1.2950298772820534E-01
2L_14506143_SNP C A 0.05789 11 179 0.4168 1.7662892211826586E-01
2L_14506147_SNP G T 0.05076 10 187 0.2267 2.6953307985267039E-01
2L_14506240_SNP G T 0.3333 61 122 0.1027 1.1974364879571542E-01
2L_14506429_SNP C G 0.3388 62 121 0.6207 4.9940015544119687E-01
2L_14506433_SNP G A 0.4888 87 91 0.8574 7.5874725081165739E-01
2L_14506467_SNP T A 0.3641 67 117 0.876 6.8808663500525125E-01
2L_14506477_SNP C A 0.06218 12 181 0.1005 9.9191701843999058E-02
2L_14506483_SNP C T 0.07254 14 179 0.1546 1.3216373755596533E-01
2L_14506486_SNP A C 0.06771 13 179 0.9321 8.9450248042654401E-01
2L_14506492_SNP G A 0.3953 68 104 0.764 7.1178687104305305E-01
2L_14506501_SNP T A 0.2703 50 135 0.2541 2.8312831953214213E-01
2L_14506507_SNP G A 0.06122 12 184 0.2585 3.8136287603282382E-01
2L_14506528_SNP T C 0.1684 32 158 0.3772 2.8331131350889094E-01
2L_14506539_SNP T C 0.1771 34 158 0.3246 2.6085233313614720E-01
2L_14506547_SNP A T 0.4706 88 99 0.2334 1.3957839597171329E-01
2L_14506561_SNP T A 0.2634 49 137 0.8902 7.9306717833953266E-01
2L_14506583_SNP G T 0.4372 80 103 0.5164 4.2743830041202768E-01
2L_14506589_SNP A T 0.4239 78 106 0.5876 4.8370163503472152E-01
2L_14506618_SNP C T 0.3892 72 113 0.4831 4.1473835010504290E-01
2L_14506620_SNP T C 0.2568 47 136 0.9871 9.2611490752969849E-01
2L_14506626_INS ACCTTAA A 0.2556 46 134 0.8419 9.3533180397433102E-01
2L_14506636_SNP A C 0.1695 30 147 0.5577 6.9332521796859425E-01
2L_14506657_SNP C A 0.2 36 144 0.4179 6.4038895016763420E-01
2L_14506914_SNP A T 0.05025 10 189 0.2616 3.0811888340371385E-01
2L_14506968_SNP A G 0.3607 66 117 0.6536 5.6414209501233259E-01
2L_14506987_SNP T C 0.4246 76 103 0.4381 7.3089168657776604E-01
2L_14507078_SNP T C 0.2473 45 137 0.1383 1.2421432962815715E-01
2L_14507415_SNP G T 0.2581 48 138 0.8044 9.5882102189267726E-01
2L_14507456_SNP A G 0.05051 10 188 0.2731 3.4308784922971136E-01
2L_14507536_DEL T TTT 0.4775 85 93 0.5891 7.8636108785816683E-01
2L_14507541_SNP C G 0.4778 86 94 0.4844 6.6837218051676617E-01
2L_14507563_SNP G T 0.4444 80 100 0.3679 4.7052862201346268E-01
2L_14507582_SNP A C 0.3314 58 117 0.5293 6.9946838638465281E-01
2L_14507591_SNP G A 0.05076 10 187 0.2709 3.3837606272294929E-01
2L_14507628_SNP A G 0.1031 20 174 0.9822 9.9955402960997231E-01
2L_14507649_SNP A G 0.06842 13 177 0.3705 4.7571663198384284E-01
2L_14507663_SNP C G 0.06842 13 177 0.5781 6.7466152429581216E-01
2L_14507897_SNP A G 0.09189 17 168 0.3338 4.6819627520048135E-01
2L_14508138_SNP T G 0.3017 54 125 0.5502 5.5838689469764979E-01
2L_14508171_SNP C A 0.05699 11 182 0.5062 6.9112993636594022E-01
2L_14508181_SNP C G 0.1868 34 148 0.0787 1.2595870391228914E-01
2L_14508185_SNP C T 0.1913 35 148 0.08368 1.4393178759426017E-01
2L_14508219_SNP A C 0.09189 17 168 0.5393 5.9598529832847069E-01
2L_14508294_SNP A T 0.05102 10 186 0.7417 8.8310965382911344E-01
2L_14508308_SNP T A 0.05556 11 187 0.6327 7.8015108384708265E-01
2L_14508317_SNP G T 0.05102 10 186 0.6309 7.6933061740232089E-01
2L_14508321_SNP C T 0.09375 18 174 0.05309 1.3390259184696551E-01
2L_14508374_SNP A G 0.05076 10 187 0.3449 4.2362093700626413E-01
2L_14508489_SNP A T 0.09845 19 174 0.06027 1.6536253312612559E-01
2L_14508724_SNP C G 0.2033 37 145 0.6689 7.3105683690547374E-01
2L_14508826_SNP G C 0.3333 60 120 0.3117 4.9613839514210734E-01
2L_14508987_SNP A G 0.1094 21 171 0.1106 1.3085307072540053E-01
2L_14509033_SNP G C 0.1421 27 163 0.257 4.5921362423656509E-01
2L_14509035_SNP A G 0.4481 82 101 0.9121 7.1172019907341066E-01
2L_14509208_SNP C G 0.05759 11 180 0.5366 7.2062734264198336E-01
2L_14509239_SNP T A 0.337 62 122 0.5915 8.3932723136052623E-01
2L_14509329_SNP C A 0.05291 10 179 0.7533 7.1338859540767796E-01
2L_14509360_SNP T C 0.3184 57 122 0.3832 5.7786938068522176E-01
2L_14509417_SNP A T 0.1685 31 153 0.3632 6.5509617701077916E-01
2L_14509429_SNP G A 0.1685 31 153 0.3515 6.1415179292973221E-01
2L_14509442_SNP T A 0.1844 33 146 0.3671 6.3980828788278643E-01
2L_14509444_SNP G A 0.1889 34 146 0.3307 5.9836731910909524E-01
2L_14509448_SNP A G 0.1803 33 150 0.2898 5.2200588719201058E-01
2L_14509449_SNP G T 0.1803 33 150 0.2428 4.7955318392915713E-01
2L_14509455_SNP T A 0.1778 32 148 0.195 3.8850850213985622E-01
2L_14509461_SNP T G 0.1798 32 146 0.2229 4.0360256205707856E-01
2L_14509477_INS TT T 0.1176 22 165 0.1759 3.5159958685016535E-01
2L_14509490_SNP C A 0.162 29 150 0.969 7.3714888789105337E-01
2L_14509536_SNP A C 0.1957 36 148 0.1835 3.0781845165457700E-01
2L_14509551_SNP A T 0.1576 29 155 0.09111 1.7183857112745771E-01
2L_14509653_SNP T A 0.07179 14 181 0.09385 2.0272466394096467E-01
2L_14510049_SNP G A 0.172 32 154 0.3405 9.4227873211120361E-02
2L_14510091_SNP A G 0.1088 21 172 0.2182 1.7972549719293163E-01
2L_14510220_SNP G T 0.12 21 154 0.08672 1.4256414483367164E-01
2L_14510236_SNP G A 0.08763 17 177 0.4935 4.4755491976533635E-01
2L_14510284_SNP A G 0.06701 13 181 0.1761 2.0252431584781150E-01
2L_14510302_SNP G T 0.1878 34 147 0.7855 9.6958536072850521E-01
2L_14510354_SNP G A 0.1 19 171 0.03645 7.6021170991264722E-02
2L_14510627_SNP G A 0.1475 27 156 0.9803 8.9427529011043561E-01
2L_14510629_SNP A G 0.1299 23 154 0.8658 6.9903326084944062E-01
2L_14510672_SNP T C 0.05263 10 180 0.5438 4.4077982449126252E-01
2L_14510689_SNP G A 0.1667 30 150 0.9478 8.0673289534031778E-01
2L_14510853_SNP C T 0.1749 32 151 0.5333 6.2060248572003174E-01
2L_14510968_SNP A G 0.1027 19 166 0.4125 5.4228828525523542E-01
2L_14510999_SNP G C 0.1514 28 157 0.1196 1.7660662845028618E-01
2L_14511046_SNP T G 0.1186 23 171 0.7582 3.6458913329324305E-01
2L_14511298_SNP A G 0.2842 52 131 0.7008 9.7797148444693172E-01
2L_14511466_SNP A C 0.08889 16 164 0.1206 6.6865664081953838E-02
2L_14511482_SNP T A 0.08589 14 149 0.1775 9.2898393794022094E-02
2L_14511668_SNP T C 0.114 22 171 0.6272 9.0263282733904171E-01
2L_14511685_SNP A T 0.07979 15 173 0.4478 2.2274936892603980E-01
2L_14512027_SNP G T 0.4098 75 108 0.4629 4.7416373922013211E-01
2L_14512029_SNP G T 0.4066 74 108 0.521 5.3496868519861662E-01
2L_14512277_SNP A G 0.05641 11 184 0.3636 2.9957091068417818E-01
2L_14512326_SNP T A 0.2753 49 129 0.9747 9.5064163400638602E-01
2L_14512339_SNP T A 0.2834 53 134 0.7211 7.9262342758278637E-01
2L_14512341_INS TGTTACTCCAAAACC T 0.2757 51 134 0.5725 5.0249918956177608E-01
2L_14512347_SNP G A 0.2772 51 133 0.6132 5.2904305903247617E-01
2L_14512355_SNP A T 0.2872 54 134 0.7057 7.7222541663451472E-01
2L_14512356_SNP A T 0.2742 51 135 0.7796 8.4803968112057637E-01
2L_14512361_SNP C G 0.2781 52 135 0.7441 6.6335643656251819E-01
2L_14512364_SNP A G 0.2849 53 133 0.71 7.7747147363500924E-01
2L_14512368_SNP C T 0.2872 54 134 0.7109 7.7422973238559178E-01
2L_14512372_SNP T A 0.2865 53 132 0.6847 7.6845451854085756E-01
2L_14512380_SNP C G 0.2742 51 135 0.5513 6.3826881237351007E-01
2L_14512388_SNP T G 0.2787 51 132 0.7487 8.3750460942075433E-01
2L_14512398_SNP G T 0.2527 46 136 0.9716 9.7914847014565631E-01
2L_14512406_SNP C G 0.2834 53 134 0.7423 8.0940343593599295E-01
2L_14512438_INS TATGT A 0.2819 53 135 0.7668 8.6716103728068428E-01
2L_14512470_SNP C A 0.3791 69 113 0.5403 5.7309684464079402E-01
2L_14512522_SNP A C 0.1005 19 170 0.5146 4.1139261387431003E-01
2L_14512531_SNP G T 0.4185 77 107 0.3523 2.8833761117697632E-01
2L_14512590_SNP G T 0.3027 56 129 0.91 9.7196359884151895E-01
2L_14512795_SNP A G 0.1868 34 148 0.9484 9.4693945524816059E-01
2L_14512846_SNP T C 0.05102 10 186 0.3489 2.6921962911331287E-01
2L_14512847_SNP G A 0.05102 10 186 0.3673 3.5431118651154025E-01
2L_14512958_SNP G T 0.06154 12 183 0.5175 6.2730272951966493E-01
2L_14512994_SNP T G 0.06122 12 184 0.3771 4.2741812766136278E-01
2L_14513037_SNP T A 0.05128 10 185 0.9762 8.2407810678956273E-01
2L_14513038_SNP A G 0.164 31 158 0.2871 2.6783700621374495E-01
2L_14513063_SNP T G 0.05128 10 185 0.9762 8.2407810678956273E-01
2L_14513071_SNP A G 0.2343 41 134 0.278 2.2180672832344606E-01
2L_14513096_SNP T C 0.1579 30 160 0.3417 3.4043314275557068E-01
2L_14513104_SNP C T 0.227 42 143 0.2299 2.3464410688330961E-01
2L_14513284_SNP G A 0.3681 67 115 0.6919 7.0157255453123435E-01
2L_14513327_SNP T A 0.07292 14 178 0.2944 1.6227663614113730E-01
2L_14513420_SNP G A 0.2938 52 125 0.3286 3.6351588031964521E-01
2L_14513460_SNP C T 0.3444 62 118 0.0819 6.7888910150412027E-02
2L_14513472_SNP C T 0.1176 22 165 0.3204 2.7621520170486968E-01
2L_14513520_SNP T G 0.3464 62 117 0.8754 9.3112940740574834E-01
2L_14513538_SNP A G 0.3152 58 126 0.4727 7.4598939353302252E-01
2L_14513581_SNP C T 0.3889 70 110 0.1983 2.7217977039010843E-01
2L_14513617_SNP T C 0.08743 16 167 0.4887 4.0357168755707451E-01
2L_14513623_SNP T G 0.125 23 161 0.5823 6.3270358617386824E-01
2L_14513721_INS GG G 0.4045 72 106 0.4627 5.5683720833741401E-01
2L_14513728_INS TAATTTTTATAGCATACATCGAG T 0.06316 12 178 0.4815 4.4762039052371005E-01
2L_14513737_SNP G A 0.0582 11 178 0.6213 5.6737883043311399E-01
2L_14513741_SNP T A 0.4602 81 95 0.1274 1.3457684791453250E-01
2L_14513742_SNP G C 0.4022 74 110 0.5009 5.6656035398434756E-01
2L_14513755_SNP T A 0.07027 13 172 0.4441 3.8837953197566377E-01
2L_14513757_SNP A G 0.3224 59 124 0.6153 7.5626350597555581E-01
2L_14513764_DEL A AT 0.3034 54 124 0.7466 8.1263008300012940E-01
2L_14513769_SNP T A 0.06522 12 172 0.5098 4.8150194415280068E-01
2L_14513774_SNP C T 0.05525 10 171 0.6596 6.6230485280582485E-01
2L_14513786_SNP T G 0.3258 58 120 0.58 7.2167910148287928E-01
2L_14513789_SNP T A 0.3277 58 119 0.5667 7.1401519614054365E-01
2L_14513790_SNP A T 0.0618 11 167 0.5543 5.7996882048701281E-01
2L_14513794_SNP G A 0.06111 11 169 0.5574 5.8079785635567660E-01
2L_14513798_SNP G T 0.1829 32 143 0.9642 7.4377277654497831E-01
2L_14513805_SNP G A 0.05495 10 172 0.5657 5.8056415048159371E-01
2L_14513838_SNP T G 0.2308 42 140 0.5063 3.0195651172646021E-01
2L_14513867_SNP T A 0.4365 79 102 0.8601 5.5568778622245951E-01
2L_14513875_SNP C T 0.4239 78 106 0.8867 5.8280677691519200E-01
2L_14513919_INS C CAACAGTCAGTCA 0.3931 68 105 0.3968 3.9832297395802541E-01
2L_14513933_SNP A G 0.3611 65 115 0.5624 3.9430871565284875E-01
2L_14514144_SNP A G 0.05641 11 184 0.3636 2.9957091068417818E-01
2L_14514228_SNP C G 0.05181 10 183 0.4358 1.8878892654369672E-01
2L_14514250_SNP T C 0.3672 65 112 0.3042 2.9236965236529744E-01
2L_14514259_SNP C A 0.3631 65 114 0.4579 4.5958352487638543E-01
2L_14514271_SNP G A 0.4541 84 101 0.2838 2.8607539336616861E-01
2L_14514329_INS G GAGTCTGGCG 0.25 44 132 0.4105 4.3596020014975057E-01
2L_14514338_SNP C T 0.4586 83 98 0.9813 9.3110995924878348E-01
2L_14514344_SNP C G 0.08901 17 174 0.5238 5.1817500725278332E-01
2L_14514345_SNP C G 0.4494 80 98 0.7148 8.3635273999273130E-01
2L_14514347_SNP G A 0.08901 17 174 0.4939 5.3615886986690564E-01
2L_14514510_SNP A G 0.1649 32 162 0.6229 7.2523701163783061E-01
2L_14514511_SNP T C 0.1838 34 151 0.3596 1.8434201561199703E-01
2L_14514517_SNP T G 0.1606 31 162 0.5135 5.9168587241347714E-01
2L_14514698_SNP G A 0.133 25 163 0.2776 1.9622489792264997E-01
2L_14514727_SNP C T 0.2753 49 129 0.7493 7.8006607856479093E-01
2L_14514764_SNP C T 0.257 46 133 0.9308 8.9768799566802671E-01
2L_14514768_SNP C T 0.2626 47 132 0.9309 8.8690224570320753E-01
2L_14514885_SNP T A 0.3446 61 116 0.2386 2.3663083929101769E-01
2L_14514948_SNP C T 0.06806 13 178 0.4369 3.5450106707441931E-01
2L_14514955_SNP T C 0.1892 35 150 0.1036 7.2360316060139762E-02
2L_14514993_SNP A T 0.07254 14 179 0.5589 4.7843715040983514E-01
2L_14515011_SNP A G 0.3661 67 116 0.268 2.3679459079635101E-01
2L_14515012_SNP T C 0.05789 11 179 0.4781 3.6379283364705706E-01
2L_14515061_SNP C T 0.2649 49 136 0.1276 1.1990587022480514E-01
2L_14515063_SNP G A 0.06736 13 180 0.4021 3.0391058462306730E-01
2L_14515093_INS C CATCCAC 0.3296 59 120 0.09961 6.0106341158533881E-02
2L_14515117_SNP G A 0.05102 10 186 0.7718 7.5648929174175372E-01
2L_14515144_SNP A G 0.2802 51 131 0.2782 2.2804885943771880E-01
2L_14515328_SNP A G 0.05348 10 177 0.7928 8.3293566696494081E-01
2L_14515451_SNP T C 0.07692 15 180 0.1121 9.8417535138561996E-02
2L_14515668_SNP A T 0.2486 46 139 0.7036 6.8546045517121623E-01
2L_14515681_SNP C T 0.3825 70 113 0.8796 9.8928744521678114E-01
2L_14515694_DEL A AA 0.05759 11 180 0.9752 6.3242076470814745E-01
2L_14515708_SNP T A 0.246 46 141 0.9805 8.8467666815166368E-01
2L_14515715_SNP T A 0.09424 18 173 0.7283 6.1700402233304175E-01
2L_14515716_SNP T A 0.09375 18 174 0.7356 6.2704647851115958E-01
2L_14515742_SNP C T 0.07254 14 179 0.7029 5.6946798928875408E-01
2L_14515745_SNP C A 0.1414 27 164 0.5988 4.7708234566781005E-01
2L_14515807_SNP T A 0.2757 51 134 0.9023 9.3522136838582870E-01
2L_14515810_DEL C CCTT 0.2486 45 136 0.93 9.4798234772973322E-01
2L_14515837_SNP C T 0.117 22 166 0.6352 7.4710948854122006E-01
2L_14515841_SNP T C 0.2819 53 135 0.935 8.7848680156019177E-01
2L_14515846_SNP T G 0.2766 52 136 0.9057 8.9700968252347391E-01
2L_14515849_SNP T G 0.1818 34 153 0.4901 3.0668981119243532E-01
2L_14515864_SNP A G 0.288 55 136 0.7619 9.5839162548834556E-01
2L_14515868_SNP T C 0.1309 25 166 0.7974 6.2554762234711947E-01
2L_14515901_SNP T C 0.25 46 138 0.03377 3.0369907634464819E-02
2L_14515925_SNP A T 0.1421 27 163 0.9111 8.3435720789627810E-01
2L_14515946_SNP C T 0.2903 54 132 0.1691 2.2053464547112056E-01
2L_14516082_SNP T C 0.08511 16 172 0.418 3.2056176020118887E-01
2L_14516141_SNP T A 0.1703 31 151 0.1334 9.5255480356372768E-02
2L_14516345_SNP A C 0.1105 21 169 0.5389 4.5699359922321892E-01
2L_14516440_SNP C G 0.1111 21 168 0.915 5.4038274828032939E-01
2L_14516615_SNP T C 0.4348 80 104 0.3633 3.4675981366978792E-01
2L_14516704_SNP A T 0.0567 11 183 0.6855 4.7218809988225663E-01
2L_14516718_SNP C G 0.2989 55 129 0.1605 9.7997842289142434E-02
2L_14516815_SNP C T 0.2811 52 133 0.552 3.2421240689885977E-01
2L_14516953_SNP T A 0.178 34 157 0.1572 6.7681210669002984E-02
2L_14516968_SNP G C 0.375 69 115 0.4799 2.9888846814145464E-01
2L_14516978_SNP T G 0.05155 10 184 0.5586 5.2462287681730735E-01
2L_14517003_SNP C A 0.4421 84 106 0.7572 4.8220438773281726E-01
2L_14517015_SNP C A 0.4153 76 107 0.4213 2.0775498971192208E-01
2L_14517067_DEL TT T 0.1329 23 150 0.2253 2.8932241551876425E-01
2L_14517118_SNP A T 0.08122 16 181 0.3596 5.0334361476915590E-01
2L_14517128_SNP C A 0.1179 23 172 0.3404 6.0864582400908884E-01
2L_14517162_SNP A G 0.2849 53 133 0.8408 5.3269585451268897E-01
2L_14517188_SNP T C 0.1011 19 169 0.5544 5.4854586441803566E-01
2L_14517189_SNP T C 0.1064 20 168 0.7254 7.1920893197143887E-01
2L_14517216_SNP T A 0.05641 11 184 0.6275 6.0223649496487153E-01
2L_14517448_SNP T C 0.1865 36 157 0.5353 5.3509549665702671E-01
2L_14517450_SNP T C 0.1016 19 168 0.5626 5.2899199870748248E-01
2L_14517605_SNP T C 0.1467 27 157 0.365 3.4689942541017649E-01
2L_14517637_SNP A C 0.05759 11 180 0.2646 2.4296396238299534E-01
2L_14517813_SNP T C 0.3488 60 112 0.8452 9.7770023879829071E-01
2L_14517863_SNP A T 0.1368 26 164 0.2469 2.3049116384792867E-01
2L_14517880_SNP C T 0.05102 10 186 0.6958 8.8798571168613649E-01
2L_14517928_SNP A G 0.1383 26 162 0.2652 2.5023504838853661E-01
2L_14518005_DEL G GT 0.05076 10 187 0.4765 5.2048422772295244E-01
2L_14518024_SNP C T 0.1562 30 162 0.3058 3.2064778337177402E-01
2L_14518032_SNP T C 0.164 31 158 0.3312 3.7344331645316575E-01
2L_14518076_SNP T A 0.1623 31 160 0.3233 3.6619594436778380E-01
2L_14518086_SNP A G 0.1534 29 160 0.4153 4.9254791798467923E-01
2L_14518088_SNP G A 0.1579 30 160 0.4231 4.8034517148253508E-01
2L_14518162_SNP T A 0.1099 20 162 0.1158 1.0352430802964019E-01
2L_14518163_SNP G A 0.05914 11 175 0.4964 6.8571133297093345E-01
2L_14518167_SNP C G 0.1351 25 160 0.1759 1.6616255473264252E-01
2L_14518199_SNP A T 0.1302 25 167 0.2205 2.2160130275758838E-01
2L_14518201_SNP C A 0.1295 25 168 0.2114 2.1046830401084526E-01
2L_14518206_SNP T A 0.07653 15 181 0.01967 3.3790577838811113E-02
2L_14518216_SNP T C 0.1344 25 161 0.2535 2.5601084642913052E-01
2L_14518226_SNP A T 0.07895 15 175 0.01774 2.9744892554456115E-02
2L_14518228_SNP A T 0.05236 10 181 0.2874 4.4493569627280583E-01
2L_14518229_SNP T C 0.133 25 163 0.2352 2.3894952225157085E-01
2L_14518233_SNP G A 0.4525 81 98 0.2358 1.2729903557861810E-01
2L_14518240_SNP A G 0.1354 26 166 0.1586 1.6928781777062296E-01
2L_14518242_DEL AT A 0.134 26 168 0.1631 1.6908596082568150E-01
2L_14518251_SNP T C 0.1347 26 167 0.1753 1.7184139463315418E-01
2L_14518268_SNP C T 0.134 26 168 0.185 1.8317817502643430E-01
2L_14518286_SNP A C 0.06736 13 180 0.04139 1.8479664667741258E-01
2L_14518296_SNP G A 0.0567 11 183 0.3557 2.9264280198620185E-01
2L_14518299_SNP T A 0.1289 25 169 0.1692 1.5546649359469655E-01
2L_14518305_SNP A T 0.05729 11 181 0.05806 1.9606203369452990E-01
2L_14518437_SNP G T 0.1295 25 168 0.1096 1.1145252805049555E-01
2L_14518442_SNP A T 0.1935 36 150 0.5861 3.5638293085917416E-01
2L_14518524_SNP A G 0.3661 67 116 0.9847 7.4410462731448546E-01
2L_14518573_SNP A G 0.1257 24 167 0.1946 1.6280659644393125E-01
2L_14518599_SNP C T 0.08763 17 177 0.03333 5.1441748196897757E-02
2L_14518600_SNP G A 0.1198 23 169 0.2749 2.3798420242221485E-01
2L_14518612_INS AA A 0.05155 10 184 0.2729 4.3984320875013649E-01
2L_14518615_SNP C T 0.07937 15 174 0.3065 3.6742631051730557E-01
2L_14518694_SNP A C 0.06349 12 177 0.5541 6.0334156188200527E-01
2L_14518699_SNP T A 0.06771 13 179 0.01858 2.0781889978364755E-02
2L_14518700_SNP C T 0.06186 12 182 0.4791 5.7805115015582165E-01
2L_14518717_SNP A G 0.1451 28 165 0.1657 1.6216268409729695E-01
2L_14518723_SNP T A 0.06599 13 184 0.1294 1.4853573299966671E-01
2L_14518732_SNP T G 0.1392 27 167 0.1102 1.1928398716143207E-01
2L_14518768_SNP G A 0.08939 16 163 0.03652 5.8011996135100628E-02
2L_14518785_SNP C G 0.06633 13 183 0.01786 2.4281916013120752E-02
2L_14518798_SNP T A 0.05789 11 179 0.04718 2.4215465624578297E-02
2L_14518828_SNP T A 0.05584 11 186 0.4906 6.8494774997267516E-01
2L_14518864_DEL A AACG 0.1292 23 155 0.4891 5.6446802665383733E-01
2L_14518875_SNP G C 0.06154 12 183 0.009816 1.0593402320304830E-02
2L_14518903_DEL GAATTCCCAG G 0.1421 27 163 0.1744 1.7879286465999134E-01
2L_14519307_SNP C A 0.129 24 162 0.03514 4.3889049300038029E-02
2L_14519356_SNP T G 0.1179 23 172 0.6165 4.7943429617201239E-01
2L_14519390_SNP G T 0.06122 12 184 0.0933 9.1116776746477557E-02
2L_14519398_SNP T A 0.05641 11 184 0.1014 3.2796026928372646E-01
2L_14519408_SNP A C 0.06154 12 183 0.09564 9.2490760475061884E-02
2L_14519410_SNP T C 0.06154 12 183 0.09599 9.3335848869808502E-02
2L_14519412_SNP A G 0.0567 11 183 0.1041 3.3295750122894718E-01
2L_14519447_SNP C G 0.2432 45 140 0.4704 4.7316344223752982E-01
2L_14519450_SNP C T 0.1925 36 151 0.4787 5.3999888287303011E-01
2L_14519523_SNP G A 0.06283 12 179 0.2266 9.3608610270256243E-02
2L_14519588_SNP T G 0.3681 67 115 0.0583 2.3626075073356088E-02
2L_14519744_SNP A T 0.314 54 118 0.02216 3.9829680103505146E-03
2L_14519914_DEL ACTTGGCT A 0.2971 52 123 0.3988 4.8553395903069818E-01
2L_14520047_SNP C G 0.06154 12 183 0.5063 8.8110485891725043E-01
2L_14520063_SNP T A 0.05464 10 173 0.5786 4.8336987474328241E-01
2L_14520125_SNP G A 0.4518 75 91 0.8625 7.2716457402954027E-01
2L_14520165_SNP G T 0.2412 41 129 0.9974 9.1770973014012014E-01
2L_14520193_MNP TCT CGC 0.2857 52 130 0.5406 6.1575305074304287E-01
2L_14520207_SNP A G 0.3115 57 126 0.5488 7.5434394292640128E-01
2L_14520215_SNP A T 0.3149 57 124 0.5039 5.5564656197120155E-01
2L_14520222_SNP C T 0.3207 59 125 0.4784 4.9341659195643817E-01
2L_14520224_SNP T G 0.3111 56 124 0.4922 5.2608667703333134E-01
2L_14520225_SNP A T 0.3152 58 126 0.5136 5.4549559036078787E-01
2L_14520232_SNP C T 0.3094 56 125 0.5458 5.9540538332107618E-01
2L_14520238_SNP A T 0.3218 56 118 0.5682 6.2160118678937704E-01
2L_14520240_SNP G T 0.3073 55 124 0.6384 7.2914049020215754E-01
2L_14520241_DEL GG G 0.3218 56 118 0.5432 5.8964696621579171E-01
2L_14520249_SNP T G 0.2458 44 135 0.7693 9.3635327239538269E-01
2L_14520263_SNP T A 0.3483 62 116 0.7532 8.3327028771250478E-01
2L_14520284_SNP A T 0.3333 60 120 0.6244 6.8900155055243939E-01
2L_14520285_SNP T A 0.2905 52 127 0.3808 4.1955702500718106E-01
2L_14520296_SNP C T 0.2928 53 128 0.4639 4.9971975916471678E-01
2L_14520312_SNP C A 0.2896 53 130 0.3307 3.8610497234646191E-01
2L_14520361_SNP T A 0.4809 88 95 0.2357 2.2822733604613621E-01
2L_14520380_INS TATGTGGAGCAT T 0.07368 14 176 0.6829 5.7121286856920395E-01
2L_14520437_SNP T G 0.3636 68 119 0.3166 2.9021720536765183E-01
2L_14520446_SNP A T 0.3871 72 114 0.7224 5.9454100795424325E-01
2L_14520484_SNP G A 0.373 69 116 0.5671 3.1924680588921939E-01
2L_14520587_SNP C T 0.1414 27 164 0.3377 2.6477891087321992E-01
2L_14520644_SNP A T 0.373 69 116 0.0401 1.1219557541692482E-02
2L_14520693_SNP T C 0.06154 12 183 0.487 3.1606785603328647E-01
2L_14520707_SNP C T 0.4973 91 92 0.0741 2.0374051658151881E-02
2L_14520754_SNP T C 0.05612 11 185 0.3678 2.2515276761974656E-01
2L_14520815_SNP T C 0.2692 49 133 0.233 8.4663687901682660E-02
2L_14520895_SNP C G 0.1316 25 165 0.6023 5.1812696242171596E-01
2L_14520904_SNP G T 0.1368 26 164 0.5679 5.4685569218258689E-01
2L_14520908_SNP A G 0.05128 10 185 0.1431 1.6305119319002725E-01
2L_14521126_DEL ATTTATA A 0.4261 75 101 0.5441 4.0540452444691133E-01
2L_14521189_SNP G A 0.1667 32 160 0.03698 1.2337330512330711E-02
2L_14521210_SNP G C 0.3333 61 122 0.3175 2.9394603892714399E-01
2L_14521211_SNP C T 0.328 61 125 0.2641 2.3460667976650640E-01
2L_14521226_SNP C A 0.3405 63 122 0.3094 2.9540785150568505E-01
2L_14521227_SNP G A 0.1762 34 159 0.03898 1.2257719310857560E-02
2L_14521285_SNP A T 0.1152 22 169 0.1236 7.4800590308684092E-02
2L_14521304_SNP G C 0.06218 12 181 0.6787 5.2302258382902900E-01
2L_14521383_SNP T A 0.25 47 141 0.9907 7.1490185704035625E-01
2L_14521400_SNP T A 0.1675 32 159 0.825 5.0618111495929186E-01
2L_14521450_SNP G A 0.4262 78 105 0.7245 4.3164537377222068E-01
2L_14521507_SNP G A 0.08377 16 175 0.2618 2.0727961479697821E-01
2L_14521572_SNP T A 0.4722 85 95 0.3296 3.2613541819749192E-01
2L_14521621_SNP T A 0.3989 73 110 0.3641 1.2347626938744427E-01
2L_14521632_SNP A C 0.455 86 103 0.9303 5.7101098541801443E-01
2L_14521643_DEL AA A 0.4222 76 104 0.8818 8.6689446624585764E-01
2L_14521649_INS TGCCTTCAAT T 0.1005 19 170 0.5069 4.2652280448296775E-01
2L_14521650_INS GCCTTCAATG A 0.4526 86 104 0.798 4.7120219158263577E-01
2L_14521656_SNP C T 0.1865 36 157 0.7117 3.7696847188966986E-01
2L_14521657_SNP T C 0.1053 20 170 0.3796 3.2960053207119855E-01
2L_14521667_SNP C T 0.4599 86 101 0.92 5.7834614234632586E-01
2L_14521675_SNP A C 0.2751 52 137 0.8997 7.4783737878810119E-01
2L_14521682_INS TCC T 0.07254 14 179 0.8639 9.2264493453120067E-01
2L_14521684_SNP T G 0.07527 14 172 0.8992 8.8632829023689930E-01
2L_14521691_SNP C G 0.4396 80 102 0.9973 6.2816167004424273E-01
2L_14521698_SNP T C 0.06952 13 174 0.7583 8.9495276997170803E-01
2L_14521747_SNP A C 0.4615 84 98 0.4689 2.0158401578313490E-01
2L_14521770_SNP C G 0.3439 65 124 0.4151 2.4659340857914802E-01
2L_14521801_SNP T A 0.1406 27 165 0.8683 3.7246993391474659E-01
2L_14521836_SNP T C 0.262 49 138 0.5295 1.8763631467363617E-01
2L_14522197_SNP T C 0.4778 86 94 0.204 1.4479342702296216E-01
2L_14522260_SNP T C 0.4946 92 94 0.1082 9.0492003584600411E-02
2L_14522264_SNP T A 0.2103 41 154 0.1456 3.4021042686681635E-01
2L_14522273_SNP T C 0.4921 93 96 0.09838 8.9679992989800894E-02
2L_14522277_SNP T G 0.1554 30 163 0.05416 2.0657480163579683E-02
2L_14522317_SNP A C 0.1579 30 160 0.06381 2.7847363032599146E-02
2L_14522329_SNP A C 0.3722 67 113 0.7326 7.1705248405433042E-01
2L_14522340_SNP G A 0.3641 67 117 0.9216 9.3974232244541789E-01
2L_14522398_SNP T A 0.3556 64 116 0.9128 9.5893021370644893E-01
2L_14522406_SNP G A 0.3661 67 116 0.8266 8.9412495289266714E-01
2L_14522409_SNP A G 0.3652 65 113 0.8927 8.8271149861837250E-01
2L_14522422_DEL C CGCTGTGCGTTTTCAG 0.1939 38 158 0.1351 2.4583191371668012E-01
2L_14522462_SNP T C 0.4162 77 108 0.1092 9.1241497796452742E-02
2L_14522474_SNP A G 0.1414 27 164 0.2053 6.4812883538157035E-02
2L_14522480_SNP A T 0.1728 33 158 0.09755 3.7489018343912765E-02
2L_14522511_SNP A T 0.08205 16 179 0.2343 3.9960691443524599E-01
2L_14522567_SNP T A 0.3784 70 115 0.1 5.5666943037754789E-02
2L_14522589_SNP A T 0.1237 23 163 0.4896 7.0955726189098067E-01
2L_14522799_SNP C G 0.1711 32 155 0.8065 7.9445118308488949E-01
2L_14522817_INS CAAC C 0.4971 87 88 0.2233 2.0663133704533032E-01
2L_14522899_SNP A G 0.2513 47 140 0.9823 8.2864828707442517E-01
2L_14522908_SNP C T 0.2567 48 139 0.9779 7.6901702611377487E-01
2L_14522926_SNP G A 0.2674 50 137 0.2798 3.8561906415462377E-01
2L_14522985_SNP C T 0.1263 24 166 0.4933 3.3248839851741985E-01
2L_14522988_SNP A G 0.1263 24 166 0.4931 3.3236929311002605E-01
2L_14523004_SNP T C 0.4918 90 93 0.8752 6.8948145093885516E-01
2L_14523030_SNP C G 0.1309 25 166 0.5525 7.5143968762133517E-01
2L_14523088_SNP T G 0.1244 24 169 0.3386 9.8491728302945947E-02
2L_14523093_SNP T A 0.1217 23 166 0.4911 2.6048206363213844E-01
2L_14523106_SNP G A 0.1237 24 170 0.362 4.0239953039828802E-01
2L_14523113_SNP A T 0.2246 42 145 0.4179 2.7634186938073391E-01
2L_14523115_MNP TGA ATT 0.1552 27 147 0.739 6.2396925735463271E-01
2L_14523120_DEL G GTTG 0.2151 40 146 0.3554 2.1521224273879080E-01
2L_14523163_SNP A T 0.08421 16 174 0.3149 1.5149650538265247E-01
2L_14523170_SNP A C 0.1774 33 153 0.2556 1.4399318910204861E-01
2L_14523216_DEL C CGTTATGCTTTTATC 0.1257 23 160 0.6935 7.5419092152621436E-01
2L_14523233_SNP T A 0.1282 25 170 0.4294 5.1064182037032724E-01
2L_14523237_DEL ATATCATAT G 0.1263 24 166 0.35 1.0042299207018335E-01
2L_14523284_SNP T C 0.05076 10 187 0.4623 8.0430128014749314E-01
2L_14523325_SNP C A 0.1134 22 172 0.4368 5.6851451477537696E-01
2L_14523386_SNP T C 0.1094 21 171 0.7664 8.7949486880629368E-01
2L_14523433_SNP C T 0.1016 19 168 0.4124 4.4294163692663324E-01
2L_14523434_DEL T TT 0.1639 30 153 0.1598 1.9206282298052058E-01
2L_14523444_SNP A G 0.1562 30 162 0.08712 1.4957779070869204E-01
2L_14523462_SNP G A 0.1088 21 172 0.3545 4.0588595895873358E-01
2L_14523605_SNP A C 0.3548 66 120 0.9142 8.5202581346994022E-01
2L_14523751_SNP T C 0.08586 17 181 0.7269 9.4571689485919375E-01
2L_14523801_SNP C A 0.4378 81 104 0.7519 8.0066567807523259E-01
2L_14523807_SNP C T 0.3511 66 122 0.614 6.6552318566257074E-01
2L_14523810_SNP G A 0.3519 57 105 0.9322 6.9332971732351445E-01
2L_14523812_INS CTTTC C 0.2246 42 145 0.8692 8.8666016260571390E-01
2L_14523816_SNP C T 0.3511 66 122 0.8027 8.5803512173842988E-01
2L_14523817_SNP A T 0.08163 16 180 0.5396 7.6298152698423360E-01
2L_14523827_SNP T C 0.3422 64 123 0.7854 8.1246459689856276E-01
2L_14523853_SNP A T 0.2995 56 131 0.9446 6.2425360742165292E-01
2L_14523864_INS GATTACCAAATGGC G 0.3065 57 129 0.942 7.6996952986840328E-01
2L_14523875_SNP C A 0.1587 30 159 0.7264 9.5293400092204239E-01
2L_14523881_DEL C CT 0.2973 55 130 0.8529 8.3500167062519925E-01
2L_14523885_DEL A ATTTTTAATTT 0.2896 53 130 0.8733 8.2938191480062817E-01
2L_14523919_SNP G A 0.4785 89 97 0.3185 2.7251211862456315E-01
2L_14523920_SNP G T 0.0914 17 169 0.3401 2.1447999179212740E-01
2L_14523944_SNP A T 0.09626 18 169 0.3534 1.8957470071253468E-01
2L_14524087_DEL CCC C 0.4581 82 97 0.2306 1.5837981509155619E-01
2L_14524091_SNP A C 0.2337 43 141 0.4983 7.2771356503082174E-01
2L_14524113_SNP C T 0.05076 10 187 0.7804 6.7825404380715182E-01
2L_14524184_INS CCTC C 0.2667 48 132 0.1421 1.8964464395592029E-01
2L_14524501_SNP A C 0.2356 45 146 0.594 3.3119834093839262E-01
2L_14524773_SNP T A 0.2023 35 138 0.4075 4.9969905357626698E-01
2L_14524808_SNP G C 0.2635 44 123 0.6178 6.6850158878744659E-01
2L_14525233_SNP A T 0.05319 10 178 0.3664 4.7409104471282548E-01
2L_14525409_DEL T TC 0.05291 10 179 0.2648 2.2987438216913481E-01
2L_14525443_SNP C T 0.1833 33 147 0.5369 3.3321332550405258E-01
2L_14525666_SNP C T 0.05236 10 181 0.5198 2.5547058891330809E-01
2L_14525737_SNP A G 0.1467 27 157 0.1216 1.9626374193887108E-01
2L_14525755_SNP A T 0.1582 28 149 0.1265 1.8055107576406870E-01
2L_14525771_SNP T G 0.09574 18 170 0.5244 6.3123398912200601E-01
2L_14525778_SNP T C 0.1582 28 149 0.4462 5.7651627982986819E-01
2L_14525779_SNP A T 0.1582 28 149 0.4605 5.8593863163647297E-01
2L_14525811_SNP T A 0.2299 40 134 0.2586 3.6906900618057903E-01
2L_14525819_SNP T C 0.2286 40 135 0.234 3.5313203915272517E-01
2L_14525821_SNP A T 0.2299 40 134 0.2393 3.6931408231812302E-01
2L_14525830_SNP G T 0.2197 38 135 0.2632 3.5785573703351981E-01
2L_14525859_SNP C T 0.221 40 141 0.3582 4.4974156383070940E-01
2L_14525875_SNP A C 0.221 40 141 0.3414 4.4310930731535314E-01
2L_14525952_INS C AT 0.2404 44 139 0.3012 4.5740074748706805E-01
2L_14525968_SNP C T 0.2581 48 138 0.2914 4.6229948255415698E-01
2L_14526212_SNP C T 0.1347 26 167 0.4002 5.2747249030523546E-01
2L_14526319_SNP A C 0.1361 26 165 0.8015 8.8191348603204756E-01
2L_14526564_SNP T C 0.05181 10 183 0.8735 7.4278651947800700E-01
2L_14526603_SNP T A 0.05181 10 183 0.8846 7.4973486728947625E-01
2L_14526659_SNP G T 0.1368 26 164 0.4943 6.7796836215041678E-01
2L_14526660_SNP C T 0.1451 28 165 0.4714 6.5353157621100633E-01
2L_14526693_SNP C A 0.06186 12 182 0.8304 7.9252247266149434E-01
2L_14526740_SNP C A 0.1237 24 170 0.7398 9.9352147249202116E-01
2L_14526772_SNP A T 0.1204 23 168 0.7699 9.6897792664287230E-01
2L_14526785_SNP T G 0.1319 24 158 0.7265 9.9715914654314164E-01
2L_14526794_SNP G C 0.1263 24 166 0.723 9.8672636432396055E-01
2L_14526857_SNP A T 0.123 23 164 0.4073 5.0120337115255542E-01
2L_14526866_SNP A G 0.06878 13 176 0.09116 1.1560274164513951E-01
2L_14526892_SNP T C 0.1337 25 162 0.5652 6.5086822202155392E-01
2L_14526936_SNP T A 0.1081 20 165 0.4781 5.9727953410009027E-01
2L_14526944_SNP T A 0.1582 28 149 0.6131 5.6884882080622146E-01
2L_14526958_DEL TAATAATATAATATAA T 0.1453 26 153 0.4378 3.6291068124705717E-01
2L_14526977_SNP A G 0.1163 20 152 0.4602 5.9589653884195104E-01
2L_14526978_SNP T C 0.1124 19 150 0.2575 3.8965934151716586E-01
2L_14526980_DEL ATAT A 0.1145 19 147 0.334 4.2697431211863524E-01
2L_14527009_SNP G A 0.05747 10 164 0.798 6.9310631669535272E-01
2L_14527032_SNP G A 0.1111 19 152 0.1461 1.1967250047790490E-01
2L_14527067_SNP A T 0.2619 44 124 0.5774 5.9260927039964906E-01
2L_14527077_SNP C T 0.06011 11 172 0.1512 1.2665705044449915E-01
2L_14527079_SNP C A 0.05946 11 174 0.1471 1.2329093772312538E-01
2L_14527091_SNP A T 0.2905 52 127 0.5176 5.5120438094312563E-01
2L_14527101_SNP A G 0.0765 14 169 0.2168 3.2666067679049926E-01
2L_14527153_SNP G T 0.35 63 117 0.8577 8.1226123512910431E-01
2L_14527234_SNP T A 0.09694 19 177 0.7728 9.3794989449865585E-01
2L_14527249_SNP C T 0.08377 16 175 0.7474 9.6851241648879116E-01
2L_14527462_SNP G A 0.06122 12 184 0.0002276 5.7162408055265815E-04
2L_14527537_DEL G GG 0.05028 9 170 0.9714 7.4406336828262742E-01
2L_14527615_SNP G C 0.0914 17 169 0.8826 9.9464667123625605E-01
2L_14527619_SNP C G 0.09524 18 171 0.767 7.4754157765446605E-01
2L_14527623_SNP A G 0.1047 20 171 0.7464 7.5398361970982974E-01
2L_14527678_SNP T G 0.07292 14 178 0.03832 1.3259364132089502E-01
2L_14527865_SNP A G 0.08466 16 173 0.6188 9.2356529467022752E-01
2L_14527899_SNP A G 0.2903 54 132 0.9854 9.7243866727823169E-01
2L_14527903_SNP T G 0.06771 13 179 0.6861 9.7289950687554083E-01
2L_14528009_SNP G T 0.1701 33 161 0.4027 2.3330659296517109E-01
2L_14528037_SNP T G 0.3536 64 117 0.8727 9.4491926002223892E-01
2L_14528099_SNP C A 0.05102 10 186 0.449 3.3828261136225934E-01
2L_14528107_SNP G A 0.2406 45 142 0.8644 6.9045928782119892E-01
2L_14528109_SNP A T 0.2366 44 142 0.7939 5.9121697156754283E-01
2L_14528140_SNP T C 0.1481 28 161 0.9702 7.2256086581948809E-01
2L_14528280_SNP C T 0.09896 19 173 0.4235 3.2873179085453108E-01
2L_14528390_SNP G A 0.08421 16 174 0.5294 4.8055163744482443E-01
2L_14528396_DEL A ACATA 0.4783 77 84 0.4787 2.2497194586213587E-01
2L_14528433_SNP C T 0.2727 51 136 0.7704 7.5283298031830581E-01
2L_14528538_SNP T A 0.2181 41 147 0.9496 7.0096282560477574E-01
2L_14528619_SNP A T 0.08333 16 176 0.8196 9.7952182554702028E-01
2L_14528785_SNP G A 0.2406 45 142 0.8958 9.4379192676730939E-01
2L_14528807_SNP T G 0.288 53 131 0.503 4.1892245800228123E-01
2L_14528842_SNP G A 0.05076 10 187 0.8131 9.6768646236993461E-01
2L_14529173_SNP T G 0.05155 10 184 0.9378 8.5804863731691405E-01
2L_14529214_SNP G A 0.4239 78 106 0.2997 2.9502402328609711E-01
2L_14529321_SNP A G 0.07179 14 181 0.3216 2.0918997977489440E-01
2L_14529386_SNP A C 0.0733 14 177 0.8413 9.3442167515369967E-01
2L_14529387_SNP C T 0.1005 19 170 0.7267 7.2623634114295210E-01
2L_14529460_SNP C G 0.3048 57 130 0.7546 7.4695764007795318E-01
2L_14529469_SNP T C 0.3098 57 127 0.9253 8.7644691589548329E-01
2L_14529478_SNP A T 0.05699 11 182 0.6762 5.7119241731279347E-01
2L_14529561_SNP T C 0.1058 20 169 0.675 7.0794004160184709E-01
2L_14529733_SNP T C 0.0567 11 183 0.6783 5.7222445478647366E-01
2L_14529863_SNP A G 0.1192 23 170 0.6492 9.0676032486530234E-01
2L_14530013_SNP A G 0.05025 10 189 0.586 7.8072985160683828E-01
2L_14530188_SNP A G 0.2634 49 137 0.4468 5.1628508458317146E-01
2L_14530254_SNP A G 0.05181 10 183 0.8572 7.0629795473234913E-01
2L_14530323_SNP T C 0.08808 17 176 0.8558 6.1802366776870332E-01
2L_14530336_SNP A C 0.1526 29 161 0.2555 2.4839792081239032E-01
2L_14530364_SNP G A 0.07732 15 179 0.9718 7.2291796126316799E-01
2L_14530367_SNP A C 0.1295 25 168 0.6668 7.4508951887166464E-01
2L_14530386_SNP T A 0.1351 25 160 0.4545 3.4036287831569667E-01
2L_14530426_SNP A G 0.1711 32 155 0.9697 8.6319573333408062E-01
2L_14530473_SNP A C 0.1587 30 159 0.217 2.6386056365450972E-01
2L_14530488_INS GCGTCGT G 0.1969 38 155 0.7657 7.7954886440732185E-01
2L_14530495_SNP C A 0.4148 73 103 0.7206 6.4996387110331222E-01
2L_14530515_DEL G GG 0.1693 32 157 0.5363 4.4615798293750164E-01
2L_14530522_DEL C CCCTTAAATATC 0.09574 18 170 0.5563 4.7266045761562603E-01
2L_14530534_SNP T A 0.1164 22 167 0.3299 2.2272198270410992E-01
2L_14530699_SNP T G 0.2278 41 139 0.8905 8.6989079973572725E-01
2L_14530720_DEL T TT 0.475 76 84 0.01826 1.2177691746464844E-02
2L_14530724_SNP T C 0.235 43 140 0.6276 5.5533712860493512E-01
2L_14530734_SNP G T 0.3169 58 125 0.3483 2.8979973548089133E-01
2L_14530744_SNP A G 0.06218 12 181 0.6741 9.8405144048852677E-01
2L_14530750_SNP C T 0.2688 50 136 0.2816 2.5104687159036421E-01
2L_14530817_INS TT T 0.3315 60 121 0.6206 7.0996041349963557E-01
2L_14530822_SNP G C 0.3529 60 110 0.5721 5.7888800540204721E-01
2L_14530840_SNP C T 0.1263 24 166 0.6735 5.9751371650750396E-01
2L_14530847_SNP A T 0.3464 62 117 0.1386 1.7567878751207655E-01
2L_14530852_SNP T C 0.05729 11 181 0.8724 7.0543245445639302E-01
2L_14530929_SNP G T 0.07254 14 179 0.3472 3.2031700003879804E-01
2L_14530930_SNP T A 0.06218 12 181 0.9987 6.2079638182983410E-01
2L_14530935_SNP T C 0.2957 55 131 0.3222 2.9119294430904030E-01
2L_14530936_SNP C T 0.2281 39 132 0.8977 7.5715613387025571E-01
2L_14530939_SNP C T 0.4253 74 100 0.5229 8.3630680797265922E-01
2L_14530944_SNP A G 0.05699 11 182 0.2139 2.5984939858705447E-01
2L_14530945_SNP A C 0.05699 11 182 0.2139 2.5984939858705447E-01
2L_14530971_SNP C T 0.291 55 134 0.2543 2.0190003479696350E-01
2L_14530972_SNP A T 0.4868 92 97 0.3736 5.6755513948884040E-01
2L_14530981_DEL C CCATCGATGCCGAATCGTC 0.1694 31 152 0.4063 4.0982741689082536E-01
2L_14531017_SNP G C 0.4246 76 103 0.9179 9.5513150380101108E-01
2L_14531019_SNP G A 0.3043 56 128 0.2719 2.1732700528713689E-01
2L_14531028_SNP A C 0.3548 66 120 0.06311 4.2911077542874015E-02
2L_14531037_SNP A T 0.06091 12 185 0.7088 7.2350824600740615E-01
2L_14531051_SNP T A 0.3407 62 120 0.7619 5.6117680449126428E-01
2L_14531052_SNP A G 0.4719 84 94 0.2826 4.6951752198981700E-01
2L_14531124_DEL AAATACTAA A 0.4171 73 102 0.4307 6.5135665396621434E-01
2L_14531137_SNP G C 0.3967 73 111 0.4865 6.6061444806126657E-01
2L_14531143_SNP C A 0.4432 82 103 0.1096 1.9888374638500872E-01
2L_14531144_SNP T A 0.3989 73 110 0.4705 6.4315062927504618E-01
2L_14531158_DEL A AGGGA 0.1347 26 167 0.6907 7.3881212210416969E-01
2L_14531163_DEL CA C 0.4432 82 103 0.1164 2.2811225024485204E-01
2L_14531172_INS T TC 0.4457 82 102 0.09527 1.8646178422928705E-01
2L_14531178_SNP G A 0.3946 73 112 0.4594 6.2231273347354643E-01
2L_14531181_SNP A G 0.3946 73 112 0.4665 6.3825686240150659E-01
2L_14531293_SNP C T 0.05291 10 179 0.1023 1.3264185148040830E-01
2L_14531330_SNP A G 0.3352 61 121 0.2643 3.9901237729298134E-01
2L_14531351_SNP T C 0.2303 41 137 0.5421 9.8704806990863236E-01
2L_14531372_SNP C A 0.2458 44 135 0.604 4.0608335264855089E-01
2L_14531515_SNP A C 0.06283 12 179 0.9521 7.1049683045035072E-01
2L_14531880_SNP T C 0.4586 83 98 0.2898 5.5629119794348214E-01
2L_14531932_DEL T TCGAATGGACTCGAGT 0.3659 60 104 0.354 3.7058774504716563E-01
2L_14532106_SNP T C 0.1685 30 148 0.6751 5.9008253441367708E-01
2L_14532120_SNP G C 0.05612 11 185 0.5012 7.4405226810810965E-01
2L_14532130_SNP A T 0.06633 13 183 0.441 3.4597907925576898E-01
2L_14532170_SNP C G 0.1302 25 167 0.3472 2.3390171278920391E-01
2L_14532182_SNP C G 0.1064 20 168 0.6927 6.5326991382503197E-01
2L_14532391_INS T TT 0.2727 45 120 0.8338 9.9280718132785950E-01
2L_14532426_SNP T C 0.3005 55 128 0.9567 7.8442103967561294E-01
2L_14532429_SNP G T 0.1383 26 162 0.6204 8.3282231337155410E-01
2L_14532447_SNP G C 0.08205 16 179 0.1112 1.0325497630299463E-01
2L_14532452_SNP T G 0.05851 11 177 0.1323 1.6303416924328040E-01
2L_14532453_SNP T C 0.1607 27 141 0.9042 6.4733177233600636E-01
2L_14532468_DEL C CTCAC 0.05291 10 179 0.8435 9.1076803649064098E-01
2L_14532496_SNP C T 0.1053 20 170 0.3129 2.9884971461754406E-01
2L_14532499_SNP T C 0.05699 11 182 0.3725 3.0815343325415956E-01
2L_14532524_SNP A T 0.3073 55 124 0.9341 6.7088801839162915E-01
2L_14532529_SNP C T 0.3149 57 124 0.9454 8.3126739976685826E-01
2L_14532533_SNP T A 0.3149 57 124 0.9454 8.3126739976685826E-01
2L_14532536_SNP A C 0.3167 57 123 0.9309 8.1195363850251967E-01
2L_14532540_SNP G A 0.3169 58 125 0.8641 7.7019390832351475E-01
2L_14532569_SNP G A 0.2737 49 130 0.8076 8.3730417637467147E-01
2L_14532642_SNP A G 0.3978 72 109 0.8123 6.4402356948382167E-01
2L_14532715_SNP C T 0.05236 10 181 0.3075 1.6571309260862344E-01
2L_14532717_SNP T A 0.05729 11 181 0.5255 7.0117016520964426E-01
2L_14532967_SNP G A 0.05612 11 185 0.4105 3.8259264984451846E-01
2L_14533099_SNP G A 0.05556 11 187 0.4 3.7217092335601032E-01
2L_14533198_SNP G C 0.1179 23 172 0.5948 6.5038732034773639E-01
2L_14533241_SNP T C 0.246 46 141 0.8916 9.9572540411332011E-01
2L_14533422_SNP A G 0.07979 15 173 0.2377 4.1109217294907019E-01
2L_14533643_SNP T C 0.4254 77 104 0.4475 7.5588961963147883E-01
2L_14533674_SNP A G 0.1917 37 156 0.7872 7.8928813342467985E-01
2L_14533677_SNP G A 0.1927 37 155 0.8028 7.7512654560367811E-01
2L_14533691_SNP A T 0.2021 39 154 0.698 8.7733366352444986E-01
2L_14533692_SNP A G 0.2124 41 152 0.8511 9.3621877435045642E-01
2L_14533722_SNP C G 0.05155 10 184 0.4896 3.8928355656224911E-01
2L_14533732_SNP T A 0.05641 11 184 0.3636 2.9957091068417818E-01
2L_14533773_SNP A G 0.08947 17 173 0.2679 2.3123688051359503E-01
2L_14533807_SNP T C 0.07216 14 180 0.4526 5.5816341878305975E-01
2L_14533813_SNP T C 0.08377 16 175 0.6997 8.4124289703306077E-01
2L_14533820_SNP T C 0.08947 17 173 0.2679 2.3123688051359503E-01
2L_14533825_INS CTCCTC C 0.2155 39 142 0.9585 8.8940621972265288E-01
2L_14533965_SNP A T 0.1088 21 172 0.9321 9.2610881622528041E-01
2L_14533979_SNP A G 0.1026 20 175 0.2252 2.5127196159432186E-01
2L_14534069_SNP T C 0.1319 24 158 0.1414 1.9631530343639481E-01
2L_14534070_SNP T C 0.453 82 99 0.2356 3.8011624633128471E-01
2L_14534072_SNP T A 0.1421 26 157 0.1039 1.4190907549324749E-01
2L_14534163_SNP T G 0.07447 14 174 0.7745 9.3870701838191029E-01
2L_14534504_SNP T C 0.1979 37 150 0.9204 9.8966006680520957E-01
2L_14534535_SNP G A 0.3833 69 111 0.3846 3.3556921515905325E-01
2L_14534566_SNP T C 0.2402 43 136 0.9846 9.4955139688704693E-01
2L_14534571_INS TT T 0.3793 66 108 0.26 2.4799360568220041E-01
2L_14534712_SNP G A 0.1316 25 165 0.5488 5.1894766721263075E-01
2L_14534938_SNP T C 0.1347 26 167 0.4717 3.1228197950155090E-01
2L_14535010_SNP A G 0.4153 76 107 0.3596 4.7222630474918292E-01
2L_14535079_SNP A G 0.2912 53 129 0.7531 5.6892894940418570E-01
2L_14535210_SNP T G 0.3904 73 114 0.9374 8.1211491713991713E-01
2L_14535247_SNP C T 0.08421 16 174 0.6101 4.2565574487214075E-01
2L_14535294_SNP G C 0.08287 15 166 0.8947 8.8795486443707672E-01
2L_14535359_SNP A C 0.2872 54 134 0.6012 4.0188146702252869E-01
2L_14535386_SNP T C 0.07538 15 184 0.4809 4.9745296460625266E-01
2L_14535390_SNP C T 0.4839 90 96 0.9331 7.8470710831359147E-01
2L_14535419_SNP T C 0.2556 46 134 0.8702 7.2197497254200282E-01
2L_14535451_SNP A G 0.4396 80 102 0.9295 8.1936677378061096E-01
2L_14535462_SNP G C 0.427 79 106 0.8496 9.8411684677422751E-01
2L_14535469_SNP G A 0.4389 79 101 0.9528 9.9793623436429169E-01
2L_14535645_SNP A G 0.4505 82 100 0.2053 2.0124883509107994E-01
2L_14535657_SNP C G 0.4511 83 101 0.3115 3.3314769525096088E-01
2L_14535789_SNP C G 0.2568 47 136 0.5153 7.3870776783703096E-01
2L_14535818_SNP T G 0.3043 56 128 0.2862 2.6302348939169473E-01
2L_14535975_SNP C T 0.1237 24 170 0.5671 4.7959540396603062E-01
2L_14535987_SNP C T 0.05584 11 186 0.8371 6.0600808968416731E-01
2L_14536119_SNP A G 0.0567 11 183 0.3391 8.1832387193007083E-01
2L_14536190_SNP C T 0.1611 29 151 0.5341 3.6303271813255678E-01
2L_14536191_SNP C A 0.1404 25 153 0.7813 4.4149448274203884E-01
2L_14536395_SNP G A 0.2751 52 137 0.2926 1.0023741093580574E-01
2L_14536435_SNP A G 0.1354 26 166 0.7998 8.7709600462902348E-01
2L_14536455_SNP A C 0.1649 31 157 0.4765 3.6097411485473097E-01
2L_14536480_SNP A T 0.1658 31 156 0.5457 4.4897021174572005E-01
2L_14536487_SNP G C 0.2139 40 147 0.2507 2.2004864166906957E-01
2L_14536508_SNP T G 0.4862 88 93 0.2904 1.9972441530980634E-01
2L_14536525_SNP C A 0.233 41 135 0.3914 2.4614028951720990E-01
2L_14536528_SNP T C 0.2389 43 137 0.457 3.5460172836237336E-01
2L_14536570_SNP A G 0.3797 71 116 0.3036 3.1220068857010252E-01
2L_14536577_SNP C T 0.08205 16 179 0.5468 6.9050215832542383E-01
2L_14536588_SNP T A 0.2678 49 134 0.7512 6.8082744163064313E-01
2L_14536600_SNP A T 0.2353 44 143 0.8882 9.5914682270429130E-01
2L_14536610_SNP G A 0.1526 29 161 0.505 3.8485299912369586E-01
2L_14536629_SNP C T 0.4586 83 98 0.08095 1.9883372882260039E-02
2L_14536634_SNP G A 0.4581 82 97 0.1512 5.7608096674442659E-02
2L_14536689_SNP A T 0.06533 13 186 0.2412 3.5230968770373339E-01
2L_14536721_SNP A G 0.07216 14 180 0.5843 7.3222244763778233E-01
2L_14536748_SNP A C 0.1316 25 165 0.4498 5.4561598487681362E-01
2L_14536767_SNP T A 0.07812 15 177 0.3588 4.3218446626216511E-01
2L_14536801_DEL T TT 0.0914 17 169 0.8449 4.7419345529342838E-01
2L_14536883_SNP A C 0.0829 16 177 0.3982 5.4220128201402862E-01
2L_14537105_SNP A C 0.05076 10 187 0.5555 3.7910404207499526E-01
2L_14537146_SNP C T 0.3795 63 103 0.7037 9.4489950116672716E-01
2L_14537178_SNP G A 0.05076 10 187 0.4594 5.5495826470206544E-01
2L_14537274_SNP C A 0.2857 50 125 0.8697 7.3375372467572664E-01
2L_14537278_SNP A C 0.06771 13 179 0.7262 8.6449811880062899E-01
2L_14537288_SNP A T 0.06322 11 163 0.04548 1.3996445843431859E-01
2L_14537306_DEL A ACTGT 0.05612 11 185 0.443 5.9520284219519803E-01
2L_14537373_SNP T A 0.06122 12 184 0.7759 4.6375841432385712E-01
2L_14537381_DEL A AA 0.1196 22 162 0.8689 6.1264489308958581E-01
2L_14537414_SNP G C 0.05155 10 184 0.85 9.2551914249919942E-01
2L_14537493_SNP G C 0.05051 10 188 0.5867 7.7195149243367678E-01
2L_14537523_SNP C A 0.1832 35 156 0.9336 4.7732776206391903E-01
2L_14537561_SNP T A 0.0829 16 177 0.8146 5.0403264789892388E-01
2L_14537601_SNP C G 0.3812 69 112 0.9955 4.6798978608220676E-01
2L_14537605_SNP T C 0.07179 14 181 0.681 8.0951865092100517E-01
2L_14537607_SNP C T 0.4696 85 96 0.6108 2.6602787311647480E-01
2L_14537613_SNP T G 0.1368 26 164 0.8701 6.8576340770619049E-01
2L_14537618_SNP A T 0.07772 15 178 0.6355 7.7446699012422437E-01
2L_14537625_SNP A T 0.1368 26 164 0.5972 4.1010822259971191E-01
2L_14537627_INS TT T 0.1257 22 153 0.8081 3.4516773396340938E-01
2L_14537638_SNP C A 0.1323 25 164 0.7184 4.8652628447026225E-01
2L_14537649_SNP C A 0.1514 28 157 0.3453 5.2422292550506344E-01
2L_14537669_DEL A AGATTTATATTGATAACTTATATGTCACTGATACTC 0.07653 15 181 0.7917 5.1229018261776083E-01
2L_14537670_SNP A G 0.07059 12 158 0.2729 3.7565227207582719E-01
2L_14537686_SNP C T 0.06145 11 168 0.2186 1.1408014203690475E-01
2L_14537702_SNP G C 0.07558 13 159 0.3769 4.7841189605627599E-01
2L_14537735_SNP A T 0.2616 45 127 0.9642 8.8673554826859069E-01
2L_14537749_SNP A C 0.09341 17 165 0.4339 5.1887836629553785E-01
2L_14537778_SNP A C 0.4213 75 103 0.7824 6.8915708451689617E-01
2L_14537788_SNP A C 0.117 22 166 0.7604 7.0371048906258060E-01
2L_14537805_SNP A C 0.1081 20 165 0.4333 3.5383319318831319E-01
2L_14537875_SNP A G 0.3923 71 110 0.9967 7.1615384978376251E-01
2L_14537882_SNP G A 0.4157 74 104 0.9191 5.1373666519291716E-01
2L_14537893_SNP T G 0.08108 15 170 0.276 1.1650656499986090E-01
2L_14538206_SNP G A 0.3351 62 123 0.5757 5.5626389339859905E-01
2L_14538245_SNP A G 0.1302 25 167 0.07625 8.6002505665640272E-02
2L_14538254_SNP G A 0.2649 49 136 0.2727 3.2964175636127480E-01
2L_14538270_SNP A T 0.2768 49 128 0.5822 5.0920237358694109E-01
2L_14538289_SNP A G 0.1946 36 149 0.6215 6.9684555313017560E-01
2L_14538293_SNP A T 0.1889 34 146 0.09475 2.0218103036812107E-01
2L_14538307_SNP C T 0.1421 27 163 0.1735 2.4479223573272513E-01
2L_14538343_SNP T C 0.3085 58 130 0.6441 4.0286171418684424E-01
2L_14538352_SNP A G 0.1105 21 169 0.8762 8.2891790973640256E-01
2L_14538381_SNP A C 0.3777 71 117 0.7292 3.9735029930826837E-01
2L_14538383_SNP C G 0.1505 28 158 0.1207 1.6344431381339775E-01
2L_14538403_SNP A T 0.07653 15 181 0.6783 4.0072861661061543E-01
2L_14538404_SNP A C 0.4101 73 105 0.7158 9.7575054326254751E-01
2L_14538548_SNP A G 0.486 87 92 0.8981 9.3707774239028874E-01
2L_14538557_INS CA C 0.0625 12 180 0.3573 2.5277530204965049E-01
2L_14538564_SNP T A 0.0567 11 183 0.1852 9.7219792970217878E-02
2L_14538733_SNP A G 0.08995 17 172 0.8968 7.5184083513279820E-01
2L_14538893_SNP A T 0.4255 80 108 0.8714 7.6936652396409000E-01
2L_14538894_SNP T C 0.4194 78 108 0.8481 7.0520243401165639E-01
2L_14538898_SNP T A 0.3552 65 118 0.1805 2.2373512733552126E-01
2L_14538927_SNP A C 0.0567 11 183 0.3364 4.9353578985607049E-01
2L_14538934_SNP A G 0.4086 76 110 0.04042 3.4530116549314122E-02
2L_14538946_SNP G T 0.4066 74 108 0.1058 1.2887164506937310E-01
2L_14538983_SNP G C 0.4278 77 103 0.4467 3.3328735781796692E-01
2L_14538985_SNP A C 0.1452 27 159 0.7109 7.8150218553395967E-01
2L_14538995_SNP T A 0.1071 21 175 0.8581 6.6646455756404122E-01
2L_14539011_SNP C T 0.139 26 161 0.6487 6.9390553583134018E-01
2L_14539031_SNP G A 0.1848 34 150 0.1571 2.0704783677363159E-01
2L_14539061_INS GTCAACTATTTGGGGACT G 0.172 32 154 0.8852 8.9916933631259555E-01
2L_14539067_DEL A AT 0.1758 32 150 0.8648 9.0662826237583871E-01
2L_14539091_SNP A G 0.2567 48 139 0.51 4.7372328115137008E-01
2L_14539097_SNP C A 0.4762 90 99 0.9771 9.6062861385679277E-01
2L_14539098_SNP A T 0.1164 22 167 0.7769 3.4027947350889987E-01
2L_14539117_SNP T C 0.09845 19 174 0.9672 7.5995496544578578E-01
2L_14539122_SNP C A 0.2903 54 132 0.4071 4.0110188967070082E-01
2L_14539137_SNP G T 0.2872 54 134 0.4278 4.2158211956672231E-01
2L_14539154_SNP A C 0.3804 70 114 0.4463 2.8241299196163805E-01
2L_14539187_SNP A T 0.127 24 165 0.4069 3.8350982145757107E-01
2L_14539242_SNP A G 0.1146 22 170 0.364 4.4388876118050913E-01
2L_14539259_SNP A C 0.2775 53 138 0.6039 4.2248334615028271E-01
2L_14539304_SNP G T 0.1204 23 168 0.4701 5.1991113612229733E-01
2L_14539319_SNP T A 0.1639 30 153 0.8097 7.9979076277042538E-01
2L_14539533_SNP C T 0.0582 11 178 0.9864 8.5055482484468192E-01
2L_14539633_SNP C T 0.05641 11 184 0.4023 6.6884976305252231E-01
2L_14539649_SNP A C 0.07937 15 174 0.1504 1.6337092562296851E-01
2L_14539711_SNP G T 0.07071 14 184 0.827 7.5554912200234192E-01
2L_14539778_SNP C T 0.1311 24 159 0.599 2.4557098244831144E-01
2L_14539783_SNP C A 0.2333 42 138 0.7766 6.6121212364900162E-01
2L_14539877_SNP T C 0.2663 49 135 0.612 4.5655895434380422E-01
2L_14539936_SNP C A 0.3352 61 121 0.991 4.6384842430284945E-01
2L_14539963_SNP G A 0.07812 15 177 0.2968 2.5546517801450652E-01
2L_14539977_SNP C G 0.371 69 117 0.8925 6.9082177090560282E-01
2L_14539999_SNP A C 0.3676 68 117 0.9758 8.9075660625425079E-01
2L_14540017_SNP G C 0.09326 18 175 0.1106 1.2710952385461938E-01
2L_14540021_SNP T C 0.3407 62 120 0.7881 9.4700618325356278E-01
2L_14540024_SNP G C 0.3352 61 121 0.1919 2.2291654085305512E-01
2L_14540069_SNP G T 0.486 87 92 0.4911 4.1946386142924141E-01
2L_14540070_SNP A G 0.3202 57 121 0.4015 3.9954770997528444E-01
2L_14540096_SNP T C 0.4751 86 95 0.3985 3.1361683774701288E-01
2L_14540100_SNP A C 0.1579 30 160 0.6491 9.7099419655222929E-01
2L_14540106_SNP G A 0.1192 23 170 0.478 2.7131186805463414E-01
2L_14540115_SNP C T 0.1016 19 168 0.3464 3.3237169046367121E-01
2L_14540120_SNP C G 0.2984 57 134 0.277 1.3220754938526824E-01
2L_14540163_SNP T G 0.4396 80 102 0.2206 8.2763646204348965E-02
2L_14540169_SNP C G 0.125 24 168 0.4674 7.5668704619136906E-01
2L_14540170_SNP A C 0.3657 64 111 0.04158 4.8506697220872010E-02
2L_14540171_SNP C G 0.1094 21 171 0.9689 6.2128738298178965E-01
2L_14540293_SNP G A 0.4556 82 98 0.3711 8.3550095068922170E-01
2L_14540299_SNP A T 0.3121 54 119 0.5288 8.6121681445887432E-01
2L_14540452_SNP C G 0.2995 56 131 0.4143 3.7832985611855652E-01
2L_14540557_SNP T C 0.3481 63 118 0.7001 6.3348921338515907E-01
2L_14540594_SNP A C 0.2088 38 144 0.5583 5.7873953467980987E-01
2L_14540605_SNP T C 0.05291 10 179 0.8375 8.2476011826101647E-01
2L_14540636_INS AATCCCCA A 0.411 67 96 0.6894 9.4507667504434412E-01
2L_14540643_SNP A T 0.06283 12 179 0.7983 8.6799123916788423E-01
2L_14540650_SNP A C 0.06154 12 183 0.1679 2.6101261334668469E-01
2L_14540991_SNP T C 0.2849 53 133 0.8583 8.3993918252072841E-01
2L_14541006_SNP T C 0.08718 17 178 0.1394 2.1681134921487222E-01
2L_14541023_SNP C G 0.06186 12 182 0.306 4.7248449874637766E-01
2L_14541181_SNP A G 0.07895 15 175 0.02785 3.7706273691991386E-02
2L_14541193_SNP G A 0.08466 16 173 0.0261 3.1417788584697251E-02
2L_14541222_DEL C CTGAGAT 0.3243 60 125 0.6471 9.5568040323820647E-01
2L_14541232_INS TG T 0.3369 63 124 0.611 9.5444055924384419E-01
2L_14541234_SNP A T 0.3333 62 124 0.6678 8.8920647859677415E-01
2L_14541236_SNP A T 0.3316 62 125 0.6839 8.8808628762800512E-01
2L_14541238_SNP G T 0.3297 61 124 0.5733 9.8360847290820852E-01
2L_14541273_SNP A T 0.08333 16 176 0.1834 1.8796154711842028E-01
2L_14541277_SNP C T 0.3405 63 122 0.6471 8.9773346379275398E-01
2L_14541278_SNP A T 0.3441 64 122 0.6221 9.4433051855843764E-01
2L_14541289_SNP G A 0.3315 61 123 0.7826 7.7189201927442819E-01
2L_14541320_SNP A G 0.3812 69 112 0.8718 9.3153328195988350E-01
2L_14541374_SNP G C 0.06771 13 179 0.1493 1.7485028991364815E-01
2L_14541375_SNP T C 0.06283 12 179 0.1012 1.2540049064776293E-01
2L_14541387_SNP G A 0.05076 10 187 0.5846 7.6809764606048436E-01
2L_14541409_SNP G T 0.4916 88 91 0.3433 3.0636416016548207E-01
2L_14541544_INS AA A 0.05263 10 180 0.7256 9.5746058398524603E-01
2L_14541547_SNP A G 0.06154 12 183 0.6277 6.8164996405348810E-01
2L_14541548_SNP A G 0.4365 79 102 0.7269 7.3206100187169154E-01
2L_14541653_SNP C T 0.05155 10 184 0.3885 4.2581018372861990E-01
2L_14541882_SNP T C 0.2692 49 133 0.4585 4.0936456306778490E-01
2L_14542145_SNP T G 0.2678 49 134 0.4072 4.3863908040724109E-01
2L_14542264_SNP T C 0.05155 10 184 0.4965 6.9540672423463679E-01
2L_14542303_SNP G A 0.07853 15 176 0.7374 8.2827932890136868E-01
2L_14542327_INS CGTC C 0.09626 18 169 0.9225 7.1200380433376620E-01
2L_14542362_SNP A G 0.1344 25 161 0.984 9.2171099202564588E-01
2L_14542365_SNP A G 0.1429 27 162 0.8727 7.7707737006613087E-01
2L_14542380_SNP G A 0.1359 25 159 0.9788 9.3430562112833271E-01
2L_14542394_SNP T A 0.1304 24 160 0.9504 9.6033217378608515E-01
2L_14542409_DEL A AG 0.15 27 153 0.7689 9.6245919008677328E-01
2L_14542449_SNP G A 0.1277 24 164 0.2014 1.5459203352633422E-01
2L_14542471_SNP T A 0.1237 23 163 0.06982 3.2798218251198427E-02
2L_14542473_SNP A G 0.1765 33 154 0.03946 2.6141023442188632E-02
2L_14542479_SNP T C 0.05051 10 188 0.5867 7.7195149243367678E-01
2L_14542500_SNP A G 0.127 24 165 0.1651 1.1354161169448940E-01
2L_14542511_SNP T A 0.05051 10 188 0.5997 7.9112039667446832E-01
2L_14542518_SNP A G 0.05051 10 188 0.5879 7.7156947953863220E-01
2L_14542650_SNP G C 0.05025 10 189 0.593 7.8048887627800667E-01
2L_14542686_SNP T A 0.0733 14 177 0.432 4.0749457517270704E-01
2L_14542729_SNP G T 0.1047 20 171 0.6283 8.6886532937866956E-01
2L_14542746_SNP C A 0.1406 27 165 0.3251 7.2356630078890594E-01
2L_14542747_SNP C G 0.1399 27 166 0.3221 7.1957766197433126E-01
2L_14542951_SNP T C 0.2032 38 149 0.0647 1.3431396880648561E-01
2L_14542966_INS GCACACACAGA G 0.1934 35 146 0.06065 1.4759019470677093E-01
2L_14543287_SNP T A 0.06667 13 182 0.8853 9.6005513247373453E-01
2L_14543290_SNP A G 0.07653 15 181 0.436 5.7746272576652802E-01
2L_14543299_SNP C G 0.1117 21 167 0.194 3.0081597077219557E-01
2L_14543505_SNP A G 0.1064 20 168 0.9023 7.8854207147064914E-01
2L_14543571_DEL TT T 0.2941 50 120 0.9893 9.6439251329392839E-01
2L_14543706_SNP A T 0.05181 10 183 0.9368 8.7487910900953958E-01
2L_14543725_SNP G A 0.08947 17 173 0.5436 6.7185091329305835E-01
2L_14543767_SNP C T 0.1413 26 158 0.5342 7.0647478940044661E-01
2L_14543768_SNP C T 0.1452 27 159 0.4498 6.0869340377222203E-01
2L_14543771_DEL A AAAA 0.1173 21 158 0.2865 2.9135603724423420E-01
2L_14543794_SNP C A 0.3277 58 119 0.5472 4.9149651395816885E-01
2L_14543817_SNP G C 0.09524 18 171 0.895 8.7195141627859118E-01
2L_14543838_SNP A G 0.1989 36 145 0.6278 7.0476142204513470E-01
2L_14543839_SNP A C 0.1878 34 147 0.5635 6.5851898732896497E-01
2L_14543842_SNP C T 0.07527 14 172 0.6231 4.9814989132353671E-01
2L_14543854_SNP A G 0.1844 33 146 0.4835 5.5194178991850085E-01
2L_14543857_SNP T G 0.209 37 140 0.6074 6.9541957650438546E-01
2L_14543885_SNP T A 0.1282 25 170 0.5094 4.9156634345877992E-01
2L_14543895_SNP A G 0.06186 12 182 0.3781 5.6477052461820954E-01
2L_14543896_SNP C G 0.05699 11 182 0.4685 6.6734165633345555E-01
2L_14543898_SNP T A 0.2308 42 140 0.6588 7.4763697875676527E-01
2L_14543908_SNP C T 0.2155 39 142 0.6201 6.7181005089301704E-01
2L_14544000_SNP A C 0.05208 10 182 0.196 2.7978966113360138E-01
2L_14544130_SNP T C 0.2222 42 147 0.3476 3.0150184185986395E-01
2L_14544247_INS CTGAAGCC C 0.1279 22 150 0.1331 1.5371194672622779E-01
2L_14544284_DEL G AA 0.1263 24 166 0.214 1.8883543040783113E-01
2L_14544583_SNP G A 0.1935 36 150 0.6077 7.8514614332897736E-01
2L_14544833_SNP C T 0.1694 31 152 0.1622 2.0450418817366267E-01
2L_14544857_DEL C CAAATGATAGCCAGC 0.2793 50 129 0.7981 9.1527129337732771E-01
2L_14544889_SNP A G 0.2935 54 130 0.6218 7.4053543345818107E-01
2L_14544907_SNP G T 0.2796 52 134 0.511 5.9102038157477532E-01
2L_14544909_SNP A G 0.2139 40 147 0.6834 6.5270647831438700E-01
2L_14544914_SNP T A 0.2717 50 134 0.5654 6.4021622053173888E-01
2L_14544964_SNP G A 0.2312 43 143 0.08017 9.9035122843939338E-02
2L_14544975_SNP G C 0.08377 16 175 0.5614 6.6765414577193805E-01
2L_14544992_SNP C A 0.08995 17 172 0.2282 1.6510634174954852E-01
2L_14544996_SNP T A 0.2919 54 131 0.3874 4.0909364056003517E-01
2L_14545022_SNP G T 0.2554 47 137 0.3139 1.4041721375980432E-01
2L_14545079_SNP T C 0.3228 61 128 0.5846 3.7935014236797215E-01
2L_14545086_SNP A T 0.3298 62 126 0.6794 4.6549703033317102E-01
2L_14545096_SNP C G 0.05208 10 182 0.8306 9.9929153000550752E-01
2L_14545128_SNP G T 0.2022 37 146 0.3796 1.9568706298329286E-01
2L_14545272_SNP G A 0.4807 87 94 0.8052 8.2588038263881713E-01
2L_14545360_SNP G A 0.06154 12 183 0.2778 2.5323017457871733E-01
2L_14545406_SNP A T 0.3478 64 120 0.4754 2.9879224550227579E-01
2L_14545413_SNP A G 0.3407 62 120 0.4425 2.2661536455964804E-01
2L_14545414_DEL G GTAG 0.05851 11 177 0.3701 4.4029995275868827E-01
2L_14545552_SNP G A 0.3407 62 120 0.6616 4.9696647136897942E-01
2L_14545567_SNP G A 0.3422 64 123 0.6237 4.3119944616889216E-01
2L_14545578_SNP T G 0.3446 61 116 0.5686 4.2726463650219970E-01
2L_14545589_SNP G C 0.2 38 152 0.9845 9.7416443052530499E-01
2L_14545643_SNP T G 0.1421 27 163 0.2457 2.4492313099132479E-01
2L_14545652_SNP T G 0.07614 15 182 0.1818 2.2499794178854993E-01
2L_14545654_SNP T A 0.1323 25 164 0.3635 3.9010195455676100E-01
2L_14545680_SNP A T 0.1158 22 168 0.2794 2.5859166427972236E-01
2L_14545691_SNP T G 0.3172 59 127 0.8206 4.7836609860653567E-01
2L_14545701_SNP A G 0.2151 40 146 0.5668 5.7948702240511163E-01
2L_14545743_SNP G T 0.08629 17 180 0.4443 4.5393851436645150E-01
2L_14545769_SNP T A 0.477 83 91 0.03789 4.3356730648909617E-02
2L_14545771_SNP A G 0.07653 15 181 0.1505 2.6250468222289292E-01
2L_14545772_SNP G A 0.08122 16 181 0.1346 2.3377101289824598E-01
2L_14545775_SNP A G 0.4681 88 100 0.1077 9.5892965800759788E-02
2L_14545794_SNP C T 0.3602 67 119 0.7452 5.2776589325607515E-01
2L_14545795_SNP T G 0.07692 15 180 0.06711 1.2150926580848087E-01
2L_14545844_SNP T A 0.2099 38 143 0.6487 3.5194187094800977E-01
2L_14545870_SNP G A 0.05556 11 187 0.6007 7.6617189340318592E-01
2L_14545915_SNP T A 0.05584 11 186 0.594 7.5723100868640381E-01
2L_14545934_SNP C A 0.3925 73 113 0.9431 9.3872489914397717E-01
2L_14545955_SNP T C 0.2486 46 139 0.4102 2.9238550140694441E-01
2L_14545957_SNP C T 0.07179 14 181 0.2468 3.5422334170287961E-01
2L_14546016_SNP T G 0.2486 46 139 0.3682 2.3804218297959767E-01
2L_14546025_SNP A C 0.153 28 155 0.491 5.9240692601239309E-01
2L_14546029_SNP A G 0.1957 36 148 0.01944 1.8199126958514177E-02
2L_14546101_SNP A T 0.1765 33 154 0.3412 3.2092851582154480E-01
2L_14546107_SNP T C 0.1263 24 166 0.1207 8.2316156559877590E-02
2L_14546150_SNP G T 0.07732 15 179 0.5892 9.6909649582970114E-01
2L_14546185_SNP C T 0.337 61 120 0.8537 9.0011295036569561E-01
2L_14546275_INS TATAT T 0.09392 17 164 0.7552 6.9587541153819599E-01
2L_14546364_SNP C G 0.1192 23 170 0.8789 7.2282226118942838E-01
2L_14546527_SNP A T 0.1622 30 155 0.4521 4.2631241852630275E-01
2L_14546543_SNP C T 0.153 28 155 0.482 2.5197837345519580E-01
2L_14546559_SNP T C 0.07732 15 179 0.3581 4.3063834213343133E-01
2L_14546560_SNP A G 0.1538 28 154 0.4703 4.5550976390314746E-01
2L_14546628_SNP A G 0.09184 18 178 0.5312 4.6811729359779042E-01
2L_14546639_SNP G T 0.09645 19 178 0.6286 6.1277822674652005E-01
2L_14546685_SNP C T 0.4044 74 109 0.3998 4.2371631931729359E-01
2L_14546700_SNP C A 0.125 24 168 0.08174 4.6534587205986876E-02
2L_14546748_SNP T A 0.123 23 164 0.2122 1.2509097037983175E-01
2L_14546817_INS CCC C 0.116 21 160 0.6772 6.0756387975516479E-01
2L_14547035_SNP T C 0.05102 10 186 0.5041 6.7665633097282685E-01
2L_14547086_SNP G A 0.05076 10 187 0.5184 5.7868252060435887E-01
2L_14547152_SNP A G 0.05584 11 186 0.04626 5.6172833766200754E-02
2L_14547192_SNP C T 0.1726 29 139 0.2959 2.6119375640439935E-01
2L_14547330_SNP C G 0.2128 40 148 0.8819 9.4736614537488184E-01
2L_14547497_SNP T G 0.2649 49 136 0.287 2.7914377399091261E-01
2L_14547601_SNP T C 0.0567 11 183 0.0166 4.9156801009702577E-03
2L_14547631_SNP A T 0.2105 40 150 0.2774 1.9107505486796916E-01
2L_14547711_SNP T A 0.1505 28 158 0.7966 7.0376892386877243E-01
2L_14547752_SNP A G 0.3022 55 127 0.7231 7.8495243266656511E-01
2L_14547785_SNP G A 0.2944 53 127 0.9145 7.9026002717157906E-01
2L_14547808_SNP T C 0.4778 86 94 0.7142 9.1041193571182744E-01
2L_14547809_SNP G A 0.4804 86 93 0.7241 9.0912622150423961E-01
2L_14547854_SNP T C 0.4114 72 103 0.9662 9.2646299862087833E-01
2L_14547858_SNP T G 0.4114 72 103 0.9107 9.8136575148589356E-01
2L_14547878_SNP A G 0.2378 44 141 0.7191 5.6974347018096339E-01
2L_14547883_SNP G A 0.4778 86 94 0.7172 8.9295835777454868E-01
2L_14547898_SNP C A 0.2447 46 142 0.5928 4.8824741195698151E-01
2L_14547899_SNP A T 0.2473 46 140 0.5599 4.6193717497645137E-01
2L_14547937_SNP C G 0.4134 74 105 0.632 5.7724483263667214E-01
2L_14547943_SNP A G 0.4111 74 106 0.6413 5.9132171539520972E-01
2L_14547949_SNP A G 0.2406 45 142 0.6103 5.4517336407778605E-01
2L_14547954_SNP T C 0.4134 74 105 0.609 5.2684230089012241E-01
2L_14547995_SNP T C 0.2606 49 139 0.3077 2.6791701221014397E-01
2L_14548000_SNP T C 0.2567 48 139 0.4437 4.3687000944707999E-01
2L_14548010_SNP A C 0.05556 11 187 0.3932 4.4850654914258692E-01
2L_14548013_SNP T C 0.3386 64 125 0.8924 8.3850068490674534E-01
2L_14548029_SNP T G 0.2713 51 137 0.6985 6.2308389013582277E-01
2L_14548039_SNP C A 0.06061 12 186 0.1941 9.6544742124558214E-02
2L_14548046_SNP C G 0.3723 70 118 0.2887 2.9958222411031199E-01
2L_14548052_SNP T C 0.3636 68 119 0.2454 2.6487436374909545E-01
2L_14548063_SNP C T 0.09278 18 176 0.002488 1.9866367983027004E-03
2L_14548071_SNP T G 0.1082 21 173 0.01089 8.6305861388553794E-03
2L_14548105_SNP C A 0.3243 60 125 0.1654 1.8599296461200032E-01
2L_14548156_SNP G A 0.1771 34 158 0.06001 2.6109881920058843E-02
2L_14548162_SNP A G 0.1947 37 153 0.9694 7.5100619937325186E-01
2L_14548165_SNP T C 0.199 38 153 0.909 6.8042305735111164E-01
2L_14548268_SNP G A 0.3261 60 124 0.9205 6.1988880179705097E-01
2L_14548311_SNP G T 0.05584 11 186 0.5232 6.9024890878982947E-01
2L_14548339_SNP C T 0.1082 21 173 0.6266 5.2279376932843769E-01
2L_14548361_SNP A G 0.0567 11 183 0.5397 7.0767057989047510E-01
2L_14548364_SNP A C 0.05641 11 184 0.5263 6.9202035249175475E-01
2L_14548369_SNP A C 0.05181 10 183 0.6164 9.0202714997740430E-01
2L_14548593_SNP G C 0.1354 26 166 0.1847 2.1659999294580123E-01
2L_14548754_SNP C T 0.05435 10 174 0.445 5.0161305137938439E-01
2L_14548762_SNP T C 0.3736 68 114 0.7521 9.1854047039732301E-01
2L_14548798_SNP A G 0.3889 70 110 0.8316 9.9362107849849923E-01
2L_14548894_SNP T A 0.2787 51 132 0.3231 3.6871462465888349E-01
2L_14548994_SNP G T 0.442 80 101 0.0821 1.1196052231234155E-01
2L_14549006_SNP G C 0.442 80 101 0.04316 7.2227468788921279E-02
2L_14549049_SNP C T 0.1728 33 158 0.9111 9.0922087506768867E-01
2L_14549071_SNP A T 0.1823 35 157 0.8803 7.3434669261867014E-01
2L_14549154_SNP T C 0.3797 71 116 0.2949 5.8973456349273745E-01
2L_14549185_SNP T A 0.1176 22 165 0.5073 5.5926736186045312E-01
2L_14549200_DEL A AGTAAGCTATAACCATTCGAA 0.0884 16 165 0.5815 6.1889637053766156E-01
2L_14549226_DEL T TCTT 0.1111 19 152 0.51 6.1454794738405694E-01
2L_14549274_SNP A G 0.4 76 114 0.1106 2.0301364021815493E-01
2L_14549284_SNP T G 0.4021 76 113 0.1376 2.5986869795841128E-01
2L_14549289_SNP T G 0.4021 76 113 0.1112 2.1483129791687283E-01
2L_14549297_SNP A G 0.3797 71 116 0.1093 1.6753894689811655E-01
2L_14549298_SNP A G 0.3936 74 114 0.1178 2.1225771576305474E-01
2L_14549334_SNP A G 0.1915 36 152 0.6196 8.9179522778122711E-01
2L_14549341_SNP T C 0.3369 63 124 0.2901 3.0812781451813875E-01
2L_14549364_SNP G A 0.2246 42 145 0.4718 7.6173158495961446E-01
2L_14549399_SNP T G 0.2713 51 137 0.5942 5.7418782956748271E-01
2L_14549417_SNP A G 0.1405 26 159 0.5366 5.8657901512832900E-01
2L_14549458_SNP T C 0.1047 20 171 0.6344 6.6731758386076412E-01
2L_14549465_SNP A C 0.05128 10 185 0.1312 7.5293442825925552E-02
2L_14549514_DEL A AGTGG 0.08247 16 178 0.8123 7.6380590820760041E-01
2L_14549520_SNP C T 0.1737 33 157 0.3008 1.3096160141403523E-01
2L_14549555_SNP T C 0.4645 85 98 0.09247 3.6095437610132182E-02
2L_14549575_SNP A G 0.05729 11 181 0.03949 6.4945399024524730E-02
2L_14549587_SNP T C 0.1042 20 172 0.2997 3.2721048893033633E-01
2L_14549589_SNP G A 0.1196 22 162 0.4841 5.3171555932396064E-01
2L_14549684_SNP A G 0.1639 30 153 0.2357 5.4857806175250734E-01
2L_14549693_SNP C G 0.1685 31 153 0.3401 6.8145955088096266E-01
2L_14549753_SNP A C 0.3222 58 122 0.6975 8.1368431325567137E-01
2L_14549961_SNP T C 0.1183 22 164 0.3946 4.9715423390571001E-01
2L_14550049_SNP A G 0.1868 34 148 0.05642 9.0608970490145047E-02
2L_14550293_SNP G T 0.1518 29 162 0.3878 3.8418043684385916E-01
2L_14550308_SNP C T 0.1398 26 160 0.5391 7.2761579383929320E-01
2L_14550312_SNP G T 0.1518 29 162 0.3947 3.8709223936562931E-01
2L_14550367_SNP C A 0.1526 29 161 0.1083 1.5425305977889225E-01
2L_14550370_SNP C T 0.1071 21 175 0.6273 3.7046288852687081E-01
2L_14550405_SNP A T 0.1198 23 169 0.679 8.2587742440065659E-01
2L_14550460_SNP A C 0.1421 27 163 0.1295 1.6441471906811889E-01
2L_14550463_SNP T C 0.151 29 163 0.2468 3.2488122227223382E-01
2L_14550469_SNP A C 0.1474 28 162 0.318 3.9526476339541750E-01
2L_14550470_SNP G A 0.1443 28 166 0.9306 6.8256465560593593E-01
2L_14550478_SNP C T 0.1088 21 172 0.5982 4.1726113393117725E-01
2L_14550606_SNP A G 0.1176 22 165 0.7016 5.8914835891708450E-01
2L_14550680_SNP C T 0.2151 40 146 0.8246 8.0792661055418635E-01
2L_14550702_SNP C A 0.4693 84 95 0.4119 3.9837585444202028E-01
2L_14550924_SNP A G 0.3771 66 109 0.4171 5.4884616910428297E-01
2L_14551048_SNP T C 0.3261 60 124 0.8652 9.8164984859038429E-01
2L_14551134_SNP T C 0.3191 60 128 0.4471 2.8515040794545821E-01
2L_14551373_SNP G A 0.2472 44 134 0.005945 3.4950564361760188E-03
2L_14551471_SNP A G 0.4134 74 105 0.4022 4.8437475265029717E-01
2L_14551724_SNP A G 0.306 56 127 0.5422 6.7020187799665520E-01
2L_14551765_DEL A ACT 0.07653 15 181 0.693 6.6545126944799848E-01
2L_14551766_SNP C A 0.3576 59 106 0.2231 3.3355609413402409E-01
2L_14551767_SNP A T 0.4074 66 96 0.2233 2.1709675749657342E-01
2L_14551779_SNP T C 0.1832 35 156 0.03235 1.8500442872615243E-02
2L_14551785_SNP G A 0.4586 83 98 0.6533 4.1656381523704111E-01
2L_14551792_SNP G A 0.07614 15 182 0.6987 6.7385458355518624E-01
2L_14551809_SNP T G 0.3077 56 126 0.5055 5.9569884691268360E-01
2L_14551840_SNP T A 0.322 57 120 0.3359 4.7294501224055119E-01
2L_14551864_SNP T C 0.3239 57 119 0.2889 3.3151367164432521E-01
2L_14551876_SNP G A 0.3086 54 121 0.3008 4.1040211148840300E-01
2L_14551916_DEL TGGAATCAA T 0.3278 59 121 0.3521 4.0008690707070704E-01
2L_14551927_SNP T A 0.3278 59 121 0.3387 3.8452905594312925E-01
2L_14551938_INS G GTCATG 0.3296 59 120 0.2672 3.0988240042328308E-01
2L_14551970_SNP G A 0.4121 75 107 0.07938 1.2597405192332078E-01
2L_14552029_SNP C T 0.4162 77 108 0.02045 1.6384335532340876E-02
2L_14552042_SNP T A 0.2359 46 149 0.7768 7.6338183802430404E-01
2L_14552047_SNP G C 0.232 45 149 0.8119 9.8345673544457934E-01
2L_14552059_DEL T TT 0.25 42 126 0.001914 5.1274656139176297E-03
2L_14552082_SNP T A 0.1658 32 161 0.3771 4.1834696079425160E-01
2L_14552251_DEL TCTTG AAGA 0.4667 84 96 0.06691 1.1246962206283861E-01
2L_14552291_DEL C ATGTGTATTTA 0.1579 30 160 0.01403 7.6243374088026637E-03
2L_14552320_SNP C T 0.4511 83 101 0.05743 1.1421761623850180E-01
2L_14552321_SNP T G 0.1571 30 161 0.0149 7.8243190544974566E-03
2L_14552328_SNP C T 0.1562 30 162 0.01363 7.1740640208653970E-03
2L_14552329_SNP A T 0.2979 56 132 0.06112 6.6973670796541318E-02
2L_14552350_SNP C T 0.1746 33 156 0.01371 1.0216914985202984E-02
2L_14552368_SNP G C 0.1602 29 152 0.01326 5.8625190578556977E-03
2L_14552386_SNP A G 0.2973 55 130 0.1085 5.6429730903077402E-02
2L_14552401_SNP T A 0.1702 32 156 0.01221 5.8287266621801764E-03
2L_14552403_SNP C T 0.1047 20 171 0.9563 8.9284009762499061E-01
2L_14552673_SNP C T 0.1582 28 149 0.3452 3.3877726215120962E-01
2L_14552677_SNP C T 0.09326 18 175 0.8591 9.0710787052786546E-01
2L_14552930_SNP G A 0.05641 11 184 0.5695 4.1686600851860611E-01
2L_14552994_SNP A T 0.4424 73 92 0.517 2.2874926790402272E-01
2L_14552997_SNP T C 0.4222 76 104 0.4506 1.7864558395045760E-01
2L_14553001_SNP A C 0.06061 12 186 0.9371 9.4188138753335593E-01
2L_14553002_SNP G T 0.4121 75 107 0.3694 1.1540785464382486E-01
2L_14553161_SNP C G 0.2251 43 148 0.9456 8.2918458080227753E-01
2L_14553241_SNP T C 0.3262 61 126 0.7454 7.9124396749277470E-01
2L_14553288_SNP G T 0.3011 56 130 0.8583 6.8625254020006832E-01
2L_14553402_SNP G T 0.3495 65 121 0.7574 9.1704651503877577E-01
2L_14553404_SNP G C 0.4674 86 98 0.8643 6.6702159808264705E-01
2L_14553405_SNP A T 0.4049 66 97 0.8496 7.0811665885101793E-01
2L_14553422_SNP A T 0.3511 66 122 0.8895 7.7663689261989632E-01
2L_14553426_SNP C T 0.3476 65 122 0.9083 7.5145974202086196E-01
2L_14553458_SNP C G 0.4595 85 100 0.6719 8.5327044015486631E-01
2L_14553466_DEL TT T 0.5 83 83 0.677 9.7171302078071276E-01
2L_14553469_SNP C A 0.4641 84 97 0.7936 7.4045759548523515E-01
2L_14553626_SNP T A 0.1771 34 158 0.6181 8.1192040290041878E-01
2L_14553628_SNP T C 0.1771 34 158 0.4623 6.6624327353718515E-01
2L_14553721_SNP T C 0.3925 73 113 0.4167 2.9188787017267748E-01
2L_14553746_SNP T C 0.06736 13 180 0.2121 3.1495991319058680E-01
2L_14553941_SNP T C 0.2181 41 147 0.1024 8.2810857729185491E-02
2L_14553953_SNP T C 0.2181 41 147 0.0664 6.2959366605729136E-02
2L_14553980_SNP G C 0.05584 11 186 0.5617 4.2140659340289988E-01
2L_14553984_SNP G A 0.2556 46 134 0.24 4.5618447519863925E-01
2L_14554022_SNP G A 0.4785 89 97 0.03998 2.5601176781785889E-02
2L_14554027_SNP T G 0.08247 16 178 0.1886 2.8491363296050953E-01
2L_14554028_SNP T C 0.4355 81 105 0.05491 2.3796164121605790E-02
2L_14554031_SNP T A 0.08718 17 178 0.24 3.3565695597906009E-01
2L_14554033_SNP G A 0.08718 17 178 0.24 3.3565695597906009E-01
2L_14554063_SNP T C 0.4022 74 110 0.2842 2.1172373638887765E-01
2L_14554088_SNP G A 0.4118 77 110 0.2573 2.5408151423060155E-01
2L_14554103_SNP C T 0.09896 19 173 0.1684 2.3634126982678594E-01
2L_14554105_SNP T A 0.4674 86 98 0.0789 9.4973545986483221E-02
2L_14554107_SNP G A 0.4385 82 105 0.3189 2.7488428704346302E-01
2L_14554111_SNP G T 0.4054 75 110 0.3199 3.2866173623504569E-01
2L_14554125_SNP C G 0.07692 15 180 0.03552 5.7702405585981782E-02
2L_14554215_SNP G C 0.08629 17 180 0.5224 2.3308890708253149E-01
2L_14554229_SNP T C 0.06857 12 163 0.06582 1.6594703268275290E-01
2L_14554347_SNP A G 0.1414 27 164 0.3015 7.4224265784224497E-01
2L_14554488_SNP A G 0.05208 10 182 0.5644 3.7651480803059112E-01
2L_14554568_SNP A T 0.05051 10 188 0.5309 3.6941261840299189E-01
2L_14554594_SNP G A 0.08333 16 176 0.7393 8.1085932093942159E-01
2L_14554596_SNP C T 0.08808 17 176 0.97 8.1665271181197130E-01
2L_14554682_SNP A G 0.05155 10 184 0.5362 5.9373595438026727E-01
2L_14554770_SNP G T 0.1848 34 150 0.5696 2.9369738052438432E-01
2L_14554776_DEL T TGTCGTT 0.1387 24 149 0.3548 3.1947872499950469E-01
2L_14554787_SNP T C 0.3545 67 122 0.9916 9.2329643849303866E-01
2L_14554833_SNP C A 0.3838 71 114 0.8903 8.8019391301987637E-01
2L_14554860_SNP C A 0.3859 71 113 0.9004 9.3308271299965329E-01
2L_14555066_SNP T A 0.07107 14 183 0.09837 1.6477797764655933E-01
2L_14555179_DEL A ATGTCCACACTGTTTTTCCCGGCAAAT 0.2105 36 135 0.3857 3.9000039622194749E-01
2L_14555224_SNP T C 0.2889 52 128 0.4155 2.2087503295209743E-01
2L_14555229_SNP A T 0.2556 46 134 0.3952 2.2942020462012580E-01
2L_14555249_SNP A T 0.2514 46 137 0.228 1.2739005556493732E-01
2L_14555262_SNP C T 0.2514 46 137 0.4066 2.6889071410762322E-01
2L_14555374_SNP A G 0.2139 40 147 0.3075 1.8940476057782163E-01
2L_14555391_SNP C T 0.414 77 109 0.3459 3.7396195866894788E-01
2L_14555400_INS A ATGCATAATA 0.4641 84 97 0.9439 8.0465326219618516E-01
2L_14555424_SNP C G 0.2258 42 144 0.2436 1.3933156036053107E-01
2L_14555430_SNP T G 0.4565 84 100 0.4774 6.9549716510863457E-01
2L_14555432_SNP C T 0.4637 83 96 0.5329 7.5863982734253821E-01
2L_14555486_SNP A G 0.05128 10 185 0.1816 2.5383491896865595E-01
2L_14555528_DEL A AGTGTGCG 0.1061 19 160 0.6368 7.4600095318723691E-01
2L_14555538_SNP C G 0.1452 27 159 0.7053 4.7248950475449536E-01
2L_14556099_SNP C T 0.07853 15 176 0.2037 2.9741996280013627E-01
2L_14556145_SNP T G 0.2703 50 135 0.01088 1.3886618040452881E-02
2L_14556146_SNP T C 0.08377 16 175 0.5156 5.5188421986980252E-01
2L_14556149_SNP A C 0.2649 49 136 0.01499 1.8041055585000437E-02
2L_14556155_SNP A G 0.08854 17 175 0.4198 3.8724497345636499E-01
2L_14556206_SNP T C 0.08333 16 176 0.1851 2.7008994311041468E-01
2L_14556299_SNP T A 0.1838 34 151 0.6576 4.2031070619552235E-01
2L_14556533_SNP C T 0.2378 44 141 0.4594 4.0100384989749183E-01
2L_14556630_SNP G A 0.05556 11 187 0.9327 6.9234303152268006E-01
2L_14556633_SNP C T 0.1895 36 154 0.8008 8.6973657205175425E-01
2L_14556727_SNP G T 0.05556 11 187 0.7757 8.3227853151025710E-01
2L_14556756_SNP C A 0.0603 12 187 0.8591 8.7084945094241362E-01
2L_14556771_SNP T A 0.1892 35 150 0.004792 3.4841848716610606E-02
2L_14556818_SNP A G 0.2757 51 134 0.4166 3.8160517091454904E-01
2L_14556826_SNP G A 0.09896 19 173 0.7226 7.0036714609153561E-01
2L_14556834_SNP T G 0.1005 19 170 0.7117 6.9440270905177459E-01
2L_14556908_SNP A T 0.4262 78 105 0.6936 4.8205573588112771E-01
2L_14556961_SNP G T 0.08122 16 181 0.9265 8.8024321783380044E-01
2L_14557037_SNP A C 0.1711 32 155 0.3984 6.6039413393116830E-01
2L_14557039_SNP C G 0.1774 33 153 0.3178 6.2012813690128699E-01
2L_14557194_DEL A AA 0.07143 14 182 0.07625 1.3741405699962916E-01
2L_14557217_SNP T G 0.383 72 116 0.6778 4.1359587313318791E-01
2L_14557220_SNP T C 0.1444 27 160 0.08062 7.7955741382271723E-02
2L_14557291_SNP T C 0.07107 14 183 0.128 1.8042091228088997E-01
2L_14557299_DEL G GAAACGTCAGATCGTCGCCTTAAATTATGATCGCTCTCTCTCAG 0.05699 11 182 0.08278 1.7730037089099582E-01
2L_14557354_SNP T C 0.4624 86 100 0.8754 8.3721867366990554E-01
2L_14557484_SNP C T 0.05051 10 188 0.3512 4.4436778725294512E-01
2L_14557489_SNP C G 0.3763 70 116 0.5553 5.8448800138633961E-01
2L_14557552_SNP G A 0.05102 10 186 0.7152 8.9789800289144073E-01
2L_14557704_SNP A G 0.09189 17 168 0.2355 4.9441810324988678E-01
2L_14557925_SNP A T 0.1436 27 161 0.3037 2.9104599728852976E-01
2L_14557941_SNP A G 0.07018 12 159 0.08299 1.4142786742807023E-01
2L_14557952_MNP CGGTG TTTCA 0.08763 17 177 0.4248 3.9058917457465603E-01
2L_14557961_DEL T TATT 0.0829 16 177 0.4607 4.1569300781376062E-01
2L_14557978_SNP G A 0.1623 31 160 0.5456 6.2563442240874900E-01
2L_14558039_SNP T C 0.0733 14 177 0.5704 6.1825333707430841E-01
2L_14558042_SNP G A 0.08065 15 171 0.1677 9.3988250379906324E-02
2L_14558313_DEL A ACGATGAGCATCA 0.05729 11 181 0.1464 2.7320867829654905E-01
2L_14558582_SNP G A 0.2234 42 146 0.1697 1.5686954067745895E-01
2L_14558617_SNP A T 0.2054 38 147 0.1917 1.8421351872861813E-01
2L_14558804_SNP T C 0.09474 18 172 0.6108 8.5076968352601046E-01
2L_14558838_SNP A C 0.05525 10 171 0.1999 2.0666289428288798E-01
2L_14558854_SNP T A 0.05612 11 185 0.58 8.1688176872240825E-01
2L_14559077_SNP T G 0.3297 61 124 0.01797 9.7524764004919273E-03
2L_14559112_SNP C A 0.4541 84 101 0.2801 1.6326496050660200E-01
2L_14559139_SNP C T 0.4783 88 96 0.08854 1.6808439873680671E-02
2L_14559356_SNP T C 0.227 42 143 0.9235 8.8556131081589240E-01
2L_14559464_SNP T C 0.2363 43 139 0.1098 4.5616393622448514E-02
2L_14559479_SNP C T 0.2623 48 135 0.054 1.1835479031602068E-02
2L_14559495_SNP C T 0.08718 17 178 0.7784 5.2970669927744640E-01
2L_14559499_SNP A T 0.2951 54 129 0.07157 1.6306648209050364E-02
2L_14559508_SNP T G 0.2905 52 127 0.1083 2.7740717839407354E-02
2L_14559518_SNP A G 0.3098 57 127 0.04517 2.3450782247561783E-02
2L_14559544_SNP T C 0.3118 58 128 0.0388 8.5874948062593728E-03
2L_14559548_SNP G A 0.3081 57 128 0.04819 1.2019047018931125E-02
2L_14559549_SNP T A 0.3118 58 128 0.03923 8.2841255677978259E-03
2L_14559555_SNP A T 0.3027 56 129 0.04654 1.0349597114631421E-02
2L_14559571_SNP A G 0.3243 60 125 0.02752 7.5613372501090225E-03
2L_14559575_SNP T G 0.3189 59 126 0.03231 8.6371493355290180E-03
2L_14559634_SNP A C 0.267 47 129 0.07903 2.8330274726072465E-02
2L_14559652_SNP A T 0.2273 40 136 0.1968 1.1387518814425635E-01
2L_14559664_SNP A C 0.2151 37 135 0.2347 1.1486045461658301E-01
2L_14559665_SNP C A 0.2151 37 135 0.2628 1.3761935126921554E-01
2L_14559704_DEL T TATTCA 0.1386 23 143 0.5014 6.6759184747849754E-01
2L_14559717_SNP C T 0.1829 32 143 0.06513 3.2190193664868839E-02
2L_14559782_SNP G A 0.08763 17 177 0.8128 5.6407633617395225E-01
2L_14559922_SNP G T 0.06989 13 173 0.7198 4.0325267556538591E-01
2L_14560038_SNP C G 0.08205 16 179 0.2558 1.8797752021602820E-01
2L_14560091_SNP G T 0.2989 55 129 0.5689 5.3999429993713832E-01
2L_14560174_SNP A C 0.1011 19 169 0.227 1.5341082098448200E-01
2L_14560232_DEL A AA 0.3799 68 111 0.4354 6.9638840289692938E-01
2L_14560282_SNP C T 0.1451 28 165 0.7861 4.8560673199007431E-01
2L_14560313_SNP C G 0.1223 23 165 0.9195 9.6551047806037471E-01
2L_14560320_SNP A C 0.09326 18 175 0.9643 8.2475228723324234E-01
2L_14560337_SNP A G 0.1828 34 152 0.4979 3.1625864497660894E-01
2L_14560348_SNP T G 0.06186 12 182 0.08128 9.6127347468348057E-02
2L_14560564_SNP C A 0.4057 71 104 0.3322 2.9994666368953060E-01
2L_14560598_SNP T A 0.1587 30 159 0.7415 6.3125312536786271E-01
2L_14560678_SNP T C 0.07487 14 173 0.6451 9.0987753132074878E-01
2L_14560693_SNP C T 0.05729 11 181 0.9136 9.8273429153391034E-01
2L_14560759_SNP T G 0.06218 12 181 0.1155 1.4727332115155245E-01
2L_14560903_SNP A G 0.07107 14 183 0.07304 1.3145175935748332E-01
2L_14560940_SNP T C 0.08163 16 180 0.5154 6.9861286480449669E-01
2L_14560964_SNP C A 0.08021 15 172 0.6413 8.4218329062735586E-01
2L_14560981_SNP A G 0.1005 19 170 0.9583 6.3784748490931786E-01
2L_14561220_INS GG G 0.117 22 166 0.8571 8.8655493771511806E-01
2L_14561301_SNP A G 0.102 20 176 0.7528 9.9617805820542604E-01
2L_14561404_SNP C T 0.3626 66 116 0.4422 4.9275144202063381E-01
2L_14561425_SNP C T 0.3676 68 117 0.4026 4.8075806425090040E-01
2L_14561430_SNP C G 0.1134 22 172 0.2294 4.2296054230190838E-01
2L_14561447_SNP G A 0.1105 21 169 0.5344 5.3137462893683218E-01
2L_14561483_SNP T C 0.1042 20 172 0.6049 7.4224390570677290E-01
2L_14561508_SNP G C 0.2162 40 145 0.07485 2.7039722268945521E-01
2L_14561635_SNP C A 0.2 38 152 0.09276 1.2344460823105807E-01
2L_14561692_SNP C T 0.1799 34 155 0.07244 1.1561328393367043E-01
2L_14561894_SNP A G 0.2896 53 130 0.806 6.5734165520860843E-01
2L_14561995_INS G GG 0.1768 32 149 0.9823 7.7088019599762125E-01
2L_14562028_SNP G A 0.1192 23 170 0.3264 5.2670946478793579E-01
2L_14562192_SNP A G 0.1399 27 166 0.1158 8.9251688584431110E-02
2L_14562202_SNP C A 0.1406 27 165 0.1204 9.1392458654642628E-02
2L_14562249_SNP T C 0.3722 67 113 0.1374 2.3531670060050980E-01
2L_14562288_SNP T G 0.1774 33 153 0.8505 7.9214806992659847E-01
2L_14562320_SNP C T 0.133 25 163 0.4314 2.2918156911742082E-01
2L_14562334_SNP C A 0.3405 63 122 0.4234 4.8832924376763076E-01
2L_14562431_SNP G T 0.06633 13 183 0.06976 1.4486756455342331E-01
2L_14562444_DEL GG AAA 0.05076 10 187 0.2586 3.8553905370730879E-01
2L_14562456_DEL T AC 0.05076 10 187 0.2586 3.8553905370730879E-01
2L_14562508_SNP G A 0.3607 66 117 0.6193 7.0390390437311545E-01
2L_14562520_SNP T A 0.1376 26 163 0.988 8.0636283538246434E-01
2L_14562571_SNP T C 0.1277 24 164 0.726 7.4210179851633540E-01
2L_14562732_SNP C G 0.3575 64 115 0.3047 3.7298762578719535E-01
2L_14562761_SNP C G 0.06701 13 181 0.9746 9.7536665867917050E-01
2L_14562881_SNP T A 0.4033 73 108 0.4283 4.5945898742612024E-01
2L_14562885_SNP T C 0.4045 72 106 0.4054 4.3940715358994853E-01
2L_14562905_SNP A T 0.4157 74 104 0.5038 5.3880142438765311E-01
2L_14562910_INS T TGCCATAT 0.06215 11 166 0.289 4.5121416470369458E-01
2L_14562966_SNP T C 0.1135 21 164 0.3746 4.8644160706213280E-01
2L_14563002_DEL G GATACTAAAGCTTAATATGCGG 0.3315 61 123 0.3167 4.7454348347368325E-01
2L_14563045_SNP A G 0.3791 69 113 0.4198 6.5765080293971034E-01
2L_14563051_SNP C T 0.3607 66 117 0.2678 4.4426983010721310E-01
2L_14563115_SNP T G 0.3661 67 116 0.3145 5.8303590177098696E-01
2L_14563178_SNP C A 0.3696 68 116 0.1651 1.4497303298757758E-01
2L_14563589_SNP G A 0.05128 10 185 0.02885 5.1788351549724110E-02
2L_14563671_SNP A G 0.2649 49 136 0.7802 9.6314436748855181E-01
2L_14563859_SNP T A 0.4973 91 92 0.6498 6.0006487587825452E-01
2L_14563860_DEL TGAA T 0.5 91 91 0.5468 5.0470276066647579E-01
2L_14563898_SNP T C 0.4637 83 96 0.8708 7.8908964559744443E-01
2L_14563941_SNP C T 0.06633 13 183 0.1204 2.2382691753662332E-01
2L_14564217_SNP T G 0.1016 19 168 0.9942 9.0222305482908349E-01
2L_14564251_DEL T TTTAGAGCGCCGAGGAAATACTTT 0.2102 37 139 0.8235 9.3281832105325435E-01
2L_14564301_SNP T G 0.08995 17 172 0.0732 6.3440168809753131E-02
2L_14564356_SNP G A 0.1192 23 170 0.6355 8.7877697451081827E-01
2L_14564629_SNP C G 0.1071 21 175 0.3762 4.7455598946468946E-01
2L_14564662_SNP A C 0.07292 14 178 0.1184 1.0368614133773291E-01
2L_14564722_SNP A G 0.1908 33 140 0.7856 9.5024341274356217E-01
2L_14564732_SNP T A 0.1882 35 151 0.9507 6.7559298816995095E-01
2L_14564733_INS AG A 0.1935 36 150 0.9062 8.4883774880027718E-01
2L_14564742_SNP G T 0.07254 14 179 0.7397 4.1383741649906192E-01
2L_14564744_SNP T C 0.1915 36 152 0.9616 7.8011878107861454E-01
2L_14564752_SNP T G 0.1925 36 151 0.999 7.3844317945182270E-01
2L_14564754_SNP A G 0.1905 36 153 0.9637 7.7790164598082578E-01
2L_14564760_INS TACAAGGTGTATTT T 0.3771 66 109 0.8761 8.9527446724895654E-01
2L_14564772_SNP C A 0.1923 35 147 0.9731 7.3270150617404417E-01
2L_14564799_SNP A T 0.2097 39 147 0.8752 9.2706113835390624E-01
2L_14564815_SNP T C 0.2054 38 147 0.9998 9.1457918238292946E-01
2L_14564816_SNP T C 0.2086 39 148 0.9812 9.2322849877080881E-01
2L_14564849_SNP T A 0.4944 88 90 0.1175 2.4666756700814574E-01
2L_14564865_SNP G A 0.4855 84 89 0.1218 2.4289496513014919E-01
2L_14564912_SNP G T 0.254 48 141 0.1104 2.7122596173665514E-01
2L_14564923_SNP A G 0.2581 48 138 0.1146 2.7162198850936337E-01
2L_14564924_SNP A T 0.2678 49 134 0.6712 7.5132874873333588E-01
2L_14565211_SNP A G 0.1579 30 160 0.2206 3.8184743128825793E-01
2L_14565223_SNP T C 0.1905 36 153 0.6547 9.3755609688734121E-01
2L_14565272_SNP A G 0.07179 14 181 0.9582 9.6498137227725655E-01
2L_14565275_SNP A G 0.4637 83 96 0.5357 6.1171100546476520E-01
2L_14565302_SNP G C 0.4494 80 98 0.7726 8.8047408938888727E-01
2L_14565312_SNP T C 0.1173 21 158 0.06552 4.6524013813423783E-02
2L_14565378_SNP C T 0.3011 56 130 0.5733 5.9834666563708061E-01
2L_14565388_SNP C T 0.4751 86 95 0.2559 4.9973701149498884E-01
2L_14565394_SNP A T 0.4696 85 96 0.3557 6.8701598324694491E-01
2L_14565422_SNP A T 0.4578 76 90 0.4461 5.4844930854771767E-01
2L_14565425_SNP G C 0.4828 84 90 0.4079 5.0952070115818715E-01
2L_14565429_SNP C T 0.2637 48 134 0.8939 6.7358517182087119E-01
2L_14565431_SNP C A 0.4368 76 98 0.7168 8.9636977626375880E-01
2L_14565441_SNP A T 0.4815 78 84 0.8277 9.8754685737621051E-01
2L_14565443_SNP T A 0.4382 78 100 0.6174 8.3534937984808644E-01
2L_14565455_SNP C A 0.5 83 83 0.839 9.9669542120311150E-01
2L_14565457_SNP T C 0.4852 82 87 0.8431 9.1201967637513792E-01
2L_14565460_SNP A T 0.4722 85 95 0.9251 8.2766464414573204E-01
2L_14565464_SNP T C 0.4969 80 81 0.8783 8.5010147665407654E-01
2L_14565478_SNP A G 0.07179 14 181 0.09756 1.7192417300066798E-01
2L_14565492_SNP A G 0.4309 78 103 0.8278 9.9636704731782577E-01
2L_14565505_SNP G A 0.4689 83 94 0.6805 6.0982091069736333E-01
2L_14565545_SNP T G 0.4749 85 94 0.6389 5.6530361281857799E-01
2L_14565546_SNP G A 0.4722 85 95 0.6909 6.2589506702522435E-01
2L_14565548_SNP A T 0.4693 84 95 0.5997 5.4387677222536590E-01
2L_14565549_SNP G A 0.4693 84 95 0.6969 7.3118996600365627E-01
2L_14565575_SNP G C 0.07653 15 181 0.153 2.1686136627054786E-01
2L_14565583_SNP T C 0.05528 11 188 0.549 6.8808878815013985E-01
2L_14565636_SNP C G 0.288 53 131 0.9135 5.6058054656965117E-01
2L_14565637_SNP A C 0.3115 57 126 0.6963 4.1439772030762601E-01
2L_14565813_SNP T C 0.25 47 141 0.7105 5.3485854695601553E-01
2L_14565840_SNP G A 0.3833 69 111 0.09275 3.8371568527099414E-02
2L_14565956_SNP A G 0.1099 21 170 0.2335 3.3146415045079591E-01
2L_14566041_SNP A G 0.1319 24 158 0.7409 8.5610889743249197E-01
2L_14566098_SNP G A 0.07065 13 171 0.9265 5.2280466331752229E-01
2L_14566132_SNP T C 0.1508 27 152 0.1654 4.4957077907491393E-02
2L_14566144_SNP A G 0.07527 14 172 0.3302 6.5977943466220257E-01
2L_14566262_SNP G A 0.1209 22 160 0.9622 4.5712579868995817E-01
2L_14566265_SNP T A 0.05946 11 174 0.07487 2.9021914535570936E-01
2L_14566327_SNP T A 0.1526 29 161 0.7445 2.5931178887607642E-01
2L_14566335_SNP G A 0.09474 18 172 0.4567 9.9690996840146306E-01
2L_14566336_SNP G C 0.09184 18 178 0.4614 9.8703858660361943E-01
2L_14566585_SNP C A 0.2609 48 136 0.3121 2.5839236305920710E-01
2L_14566596_SNP T C 0.2595 48 137 0.4264 3.8821684036157045E-01
2L_14566665_DEL C CA 0.3006 52 121 0.8213 7.6123245247382998E-01
2L_14566713_SNP C G 0.3591 65 116 0.9747 8.4677147781232953E-01
2L_14566776_SNP G C 0.3497 64 119 0.1134 1.6419053490539859E-01
2L_14566777_SNP T C 0.3462 63 119 0.1093 1.5529463434533619E-01
2L_14566781_SNP G T 0.05759 11 180 0.5175 4.4089392815551931E-01
2L_14566880_SNP T C 0.3696 68 116 0.9656 6.2282965447465533E-01
2L_14566900_SNP A C 0.3631 65 114 0.9294 8.7797587547373634E-01
2L_14566904_SNP T C 0.06122 12 184 0.8416 5.8971301504951656E-01
2L_14567077_SNP G A 0.07576 15 183 0.573 8.3366986661545783E-01
2L_14567108_DEL ACT TGGC 0.08763 17 177 0.2435 3.0106305639399245E-01
2L_14567116_SNP C G 0.09326 18 175 0.2406 3.7734902174372265E-01
2L_14567158_SNP A T 0.3913 72 112 0.3914 5.1996858619123665E-01
2L_14567175_INS TT T 0.05102 10 186 0.4966 6.1268124673613733E-01
2L_14567177_SNP T C 0.4262 78 105 0.544 7.7510043114816596E-01
2L_14567182_SNP T C 0.07107 14 183 0.5087 7.2390419048616805E-01
2L_14567248_SNP C A 0.2717 50 134 0.4594 5.0713940679657776E-01
2L_14567249_SNP T A 0.1237 23 163 0.9544 8.4104858115792513E-01
2L_14567255_SNP T C 0.07107 14 183 0.6875 9.4975388547146045E-01
2L_14567271_SNP T C 0.3925 73 113 0.3554 1.3732000170570602E-01
2L_14567279_SNP T C 0.4153 76 107 0.496 2.1726877988660798E-01
2L_14567283_INS G GGATGTG 0.4045 72 106 0.48 2.1706669991329430E-01
2L_14567640_SNP A G 0.05155 10 184 0.05807 6.7513566290730326E-02
2L_14567749_SNP T C 0.1036 20 173 0.4388 6.8297474337316810E-01
2L_14567912_SNP A G 0.3901 71 111 0.444 3.8774609275691696E-01
2L_14568018_SNP A G 0.3315 61 123 0.7697 7.6729717761705940E-01
2L_14568106_SNP A T 0.3122 59 130 0.9727 9.8571458846848903E-01
2L_14568116_SNP A G 0.3892 72 113 0.7156 7.7806712611506135E-01
2L_14568122_INS A AATAAA 0.3511 66 122 0.7909 7.8544303165828300E-01
2L_14568146_SNP G C 0.3568 66 119 0.8817 8.0041665733071454E-01
2L_14568160_DEL ATTGC A 0.4192 70 97 0.6712 6.1292139920313593E-01
2L_14568166_SNP C G 0.4157 69 97 0.6543 5.8444034867809413E-01
2L_14568168_SNP T G 0.4217 70 96 0.6921 6.4108985549949926E-01
2L_14568171_SNP A G 0.4157 69 97 0.6332 5.7410182982670832E-01
2L_14568174_SNP T G 0.4259 69 93 0.6901 6.4577952585489040E-01
2L_14568179_DEL TCCA T 0.4364 72 93 0.5752 4.7137043799607503E-01
2L_14568184_DEL GGA G 0.4379 74 95 0.6043 5.2239889991161648E-01
2L_14568189_SNP G C 0.4405 74 94 0.6361 5.4881077195955186E-01
2L_14568190_SNP G T 0.4471 76 94 0.6332 5.9776298673558670E-01
2L_14568192_DEL TC T 0.4566 79 94 0.7011 6.6787038967109058E-01
2L_14568195_SNP A G 0.4598 80 94 0.7765 7.5791641098520190E-01
2L_14568217_SNP A G 0.3039 55 126 0.8414 7.9887732142780155E-01
2L_14568225_SNP T C 0.4607 82 96 0.7558 7.1319621249336462E-01
2L_14568228_SNP A T 0.09524 18 171 0.3349 3.0501461590687751E-01
2L_14568238_SNP A G 0.08602 16 170 0.2646 2.6269619143638689E-01
2L_14568250_SNP T G 0.2967 54 128 0.9677 9.7926896573101285E-01
2L_14568260_SNP A G 0.4773 84 92 0.7473 6.8191868988879056E-01
2L_14568314_DEL T AA 0.05464 10 173 0.2149 4.4213849682167716E-01
2L_14568348_SNP T A 0.3591 65 116 0.9221 8.5578381835463091E-01
2L_14568543_SNP C T 0.08586 17 181 0.204 3.4960171007464946E-01
2L_14568683_SNP C G 0.2169 41 148 0.8643 9.7640319429633327E-01
2L_14568684_SNP T C 0.2162 40 145 0.7295 9.1669123419193643E-01
2L_14568740_SNP T C 0.09326 18 175 0.5742 3.2788489806020082E-01
2L_14568744_SNP T C 0.3621 63 111 0.9698 9.4453218614251400E-01
2L_14568866_SNP T C 0.1802 31 141 0.5073 2.0612483392165859E-01
2L_14568998_SNP G A 0.1989 37 149 0.4817 3.3656126151141108E-01
2L_14569029_SNP T A 0.07772 15 178 0.08518 1.2481788939733751E-01
2L_14569217_SNP T C 0.09794 19 175 0.2008 3.4981757281977610E-01
2L_14569275_SNP A G 0.2486 46 139 0.8919 8.6481698766377546E-01
2L_14569419_SNP C T 0.1047 20 171 0.4152 6.1651723733260522E-01
2L_14569441_SNP G A 0.08586 17 181 0.204 3.4960171007464946E-01
2L_14569519_SNP T A 0.05236 10 181 0.4784 4.1586738064732165E-01
2L_14569566_SNP A G 0.05181 10 183 0.4687 3.9744923033193169E-01
2L_14569611_SNP T C 0.0625 12 180 0.3846 3.5834001796964365E-01
2L_14569944_SNP A C 0.07772 15 178 0.2497 2.1706002477509390E-01
2L_14570090_SNP A G 0.08947 17 173 0.6826 3.8166321586851626E-01
2L_14570152_DEL T TTGACTT 0.1685 30 148 0.004419 4.9004191870374216E-03
2L_14570278_SNP T C 0.08421 16 174 0.001195 2.0960146591961280E-03
2L_14570304_SNP T G 0.08995 17 172 0.2778 3.5599543753456342E-01
2L_14570332_SNP T G 0.07979 15 173 0.204 2.3075833166324022E-01
2L_14570568_SNP C G 0.134 26 168 0.2958 4.6300363937445821E-01
2L_14570613_SNP T C 0.5 91 91 0.06616 8.6018450830468662E-02
2L_14570638_SNP C G 0.2766 52 136 0.03043 3.0805027183830401E-02
2L_14570643_SNP G T 0.2381 45 144 0.04447 6.9805128836290919E-02
2L_14570652_SNP T G 0.2043 38 148 0.8393 9.1363611375231879E-01
2L_14570653_SNP T A 0.2032 38 149 0.8641 9.3569524069444032E-01
2L_14570672_SNP A T 0.4972 89 90 0.09554 6.2963982316089073E-02
2L_14570682_SNP T G 0.4693 84 95 0.03995 2.8824625769675091E-02
2L_14570706_SNP A C 0.2 37 148 0.729 8.3550553907604419E-01
2L_14570718_SNP G A 0.0567 11 183 0.4173 3.1853629328067767E-01
2L_14570739_SNP A G 0.3667 66 114 0.1206 1.2553752665985252E-01
2L_14570742_DEL GTATTA G 0.3855 69 110 0.1825 2.4412599279074787E-01
2L_14570750_SNP A T 0.06186 12 182 0.2867 2.1788314825888522E-01
2L_14570756_SNP T G 0.3011 56 130 0.02267 2.1230806747569927E-02
2L_14570758_SNP A G 0.2973 55 130 0.02734 2.2858027180315571E-02
2L_14570759_SNP A T 0.3011 56 130 0.02848 2.4911285347438805E-02
2L_14570760_INS A ATGCC 0.4259 69 93 0.1915 2.1205863203006803E-01
2L_14570804_SNP T C 0.3716 68 115 0.1201 1.3992877047333940E-01
2L_14570830_SNP C T 0.3652 65 113 0.09281 7.5558162879337698E-02
2L_14570837_SNP G A 0.3681 67 115 0.08783 7.5915163393837706E-02
2L_14570845_SNP C G 0.3611 65 115 0.1322 1.0817245624902694E-01
2L_14570902_SNP G C 0.2366 44 142 0.1574 1.2593494550610662E-01
2L_14571062_SNP G T 0.2151 40 146 0.9736 9.2292697171143678E-01
2L_14571079_SNP A G 0.3427 61 117 0.2876 3.5048555463998798E-01
2L_14571098_SNP A G 0.171 33 160 0.5491 3.6160056142854968E-01
2L_14571147_SNP T G 0.1784 33 152 0.3992 5.4589648158482651E-01
2L_14571163_SNP T A 0.1872 35 152 0.746 8.4747747128213025E-01
2L_14571319_SNP G T 0.0914 17 169 0.6825 3.7046879556007883E-01
2L_14571345_SNP T C 0.06915 13 175 0.4341 3.5883301397067691E-01
2L_14571401_SNP T C 0.254 48 141 0.8286 8.5762721181253032E-01
2L_14571510_SNP T C 0.1 19 171 0.7733 8.0746138988791305E-01
2L_14571514_SNP C A 0.1474 28 162 0.9262 7.7114703608619495E-01
2L_14571553_SNP T G 0.1302 25 167 0.1929 2.9217915941489669E-01
2L_14571628_SNP G A 0.3424 63 121 0.1467 2.0722897077000502E-01
2L_14571649_SNP A G 0.1304 24 160 0.4331 4.1716894562124851E-01
2L_14571661_SNP G A 0.1351 25 160 0.815 8.9540816290599823E-01
2L_14571670_SNP C T 0.05376 10 176 0.3267 2.7158937976699571E-01
2L_14571680_SNP C A 0.06218 12 181 0.1573 2.4180286443804933E-01
2L_14571727_SNP G A 0.2667 48 132 0.3003 6.3944184928999315E-01
2L_14571760_SNP C G 0.05051 10 188 0.6716 9.2889559531933641E-01
2L_14571809_SNP T C 0.2473 45 137 0.07462 9.2473844567796948E-02
2L_14572026_SNP C T 0.08081 16 182 0.1268 2.0742277016525523E-01
2L_14572053_SNP T C 0.2022 37 146 0.00633 8.9889518530188346E-04
2L_14572093_DEL C CCATAACATAAGC 0.4615 84 98 0.05932 3.6079468547368647E-02
2L_14572114_SNP T A 0.4425 77 97 0.07782 4.9877072445094664E-02
2L_14572121_INS AA A 0.4494 80 98 0.06103 3.6458419038617920E-02
2L_14572124_SNP G C 0.4489 79 97 0.06234 3.3129313487094296E-02
2L_14572151_SNP A G 0.4615 84 98 0.06272 3.6244269420886994E-02
2L_14572156_SNP A T 0.4556 82 98 0.07321 4.2205367243016365E-02
2L_14572158_SNP T A 0.4615 84 98 0.04539 2.6103900464616341E-02
2L_14572163_SNP T A 0.4615 84 98 0.05825 3.3639835313515089E-02
2L_14572174_SNP A T 0.4489 79 97 0.09024 7.3379186625727025E-02
2L_14572203_SNP A T 0.07071 14 184 0.9255 8.9445104533924635E-01
2L_14572208_SNP A C 0.4615 84 98 0.07043 3.8775337504340361E-02
2L_14572215_SNP C A 0.462 85 99 0.06837 3.9829119859191069E-02
2L_14572216_SNP T A 0.4556 82 98 0.09291 5.7016153988601832E-02
2L_14572219_SNP T G 0.09137 18 179 0.0009638 2.6496159670256433E-03
2L_14572230_DEL A ACAGTCCAAAACTCA 0.4615 84 98 0.06905 4.0259360955188110E-02
2L_14572266_SNP A G 0.1466 28 163 0.3781 5.1734001640800575E-01
2L_14572280_SNP T A 0.2 37 148 0.9519 9.3913217403081106E-01
2L_14572286_SNP A G 0.2957 55 131 0.02229 1.9895384930517065E-02
2L_14572293_SNP G C 0.4645 85 98 0.0576 3.3727013153175049E-02
2L_14572304_SNP C A 0.4615 84 98 0.07225 4.0505767464397324E-02
2L_14572310_SNP C A 0.4615 84 98 0.06438 5.3149319112213197E-02
2L_14572312_SNP C A 0.4641 84 97 0.06241 5.1729233757763025E-02
2L_14572319_SNP T A 0.467 85 97 0.06072 5.0354912240283822E-02
2L_14572326_SNP A T 0.08205 16 179 0.0005546 2.2801708961303325E-03
2L_14572339_INS GATTGC A 0.419 75 104 0.09649 6.2737737404040719E-02
2L_14572354_SNP T C 0.07812 15 177 0.000227 1.2609371637459228E-03
2L_14572366_SNP C T 0.1848 34 150 0.9281 8.0498605014403568E-01
2L_14572371_SNP A C 0.419 75 104 0.1073 7.1179547524371584E-02
2L_14572385_SNP A T 0.3427 61 117 0.08433 7.7319564864672383E-02
2L_14572395_SNP C A 0.08808 17 176 0.001068 4.0758841265055110E-03
2L_14572417_SNP C T 0.1436 27 161 0.9939 7.5392779926240350E-01
2L_14572497_SNP T A 0.2086 39 148 0.06497 8.5735053186902777E-02
2L_14572604_SNP G T 0.08205 16 179 0.0006675 2.3787215646797928E-03
2L_14572757_SNP G A 0.08854 17 175 0.4215 3.8504366471393459E-01
2L_14572761_SNP C G 0.1077 21 174 0.5179 4.6019003077783216E-01
2L_14572793_SNP T C 0.1946 36 149 0.0258 2.2555409474784779E-02
2L_14572801_SNP T C 0.2989 52 122 0.5678 7.9674916992855738E-01
2L_14572808_SNP C A 0.07979 15 173 0.1251 1.1447947104889244E-01
2L_14572810_SNP A C 0.06633 13 183 0.5959 6.1847399373800949E-01
2L_14572968_SNP A G 0.201 39 155 0.7499 6.9597130772870974E-01
2L_14572977_SNP A G 0.2389 43 137 0.8841 4.9599821233247576E-01
2L_14572993_DEL G GG 0.08122 16 181 0.8058 8.3322572249734939E-01
2L_14573184_SNP T C 0.1702 32 156 0.7361 8.5995480366460786E-01
2L_14573282_SNP C G 0.1842 35 155 0.5548 3.5504469637422931E-01
2L_14573313_SNP T C 0.4255 80 108 0.05298 4.0045766851350084E-02
2L_14573363_SNP A T 0.4255 80 108 0.05157 3.6417611991501481E-02
2L_14573367_SNP A G 0.4247 79 107 0.04305 2.7068927844623319E-02
2L_14573372_MNP ATG TGT 0.4153 76 107 0.0546 4.6230775869421099E-02
2L_14573375_SNP T G 0.08901 17 174 0.0008594 2.2294408391842070E-03
2L_14573379_INS AA A 0.3955 70 107 0.07001 6.6263870158099564E-02
2L_14573395_SNP T A 0.1518 29 162 0.2834 3.1234074487738217E-01
2L_14573400_SNP T G 0.1606 31 162 0.2596 2.8505726127680875E-01
2L_14573412_SNP T A 0.3797 71 116 0.06793 4.9957785255763325E-02
2L_14573417_SNP A T 0.1649 32 162 0.2605 2.9975125507371325E-01
2L_14573419_SNP C A 0.1562 30 162 0.2499 2.8082674774160321E-01
2L_14573463_SNP G A 0.134 26 168 0.2687 3.1337740242085643E-01
2L_14573482_SNP A C 0.4892 91 95 0.05661 2.7120367414311626E-02
2L_14573486_SNP T G 0.1088 21 172 0.6674 2.3863617081342192E-01
2L_14573541_SNP T C 0.4375 77 99 0.02021 8.1332151636980196E-03
2L_14573574_SNP C T 0.07853 15 176 0.5933 5.3729955652338768E-01
2L_14573624_SNP T C 0.3791 69 113 0.1121 5.7649149792123697E-02
2L_14573684_SNP T C 0.07653 15 181 0.000405 7.9591567166334345E-04
2L_14573692_SNP C T 0.09783 18 166 0.7327 4.6905847174146398E-01
2L_14573733_SNP T G 0.1088 21 172 0.3012 3.3482391418607349E-01
2L_14573840_SNP G T 0.1333 26 169 0.8611 5.0048529938072028E-01
2L_14574064_SNP A T 0.224 41 142 0.2886 8.7658666697200127E-02
2L_14574119_SNP C T 0.05348 10 177 0.1273 7.7925442363787872E-02
2L_14574127_SNP A T 0.06806 13 178 0.6462 9.6635760242513502E-01
2L_14574158_SNP A C 0.3011 53 123 0.6484 7.2343446942082668E-01
2L_14574176_SNP T C 0.2 36 144 0.3051 4.7145032289389432E-01
2L_14574193_SNP G T 0.3425 62 119 0.7667 7.5988173870829145E-01
2L_14574204_SNP G A 0.1223 23 165 0.5292 2.8755810708243479E-01
2L_14574206_INS T TA 0.3714 65 110 0.6797 6.1950607152140524E-01
2L_14574207_SNP A T 0.1111 20 160 0.6446 4.4762269314216807E-01
2L_14574209_SNP T A 0.3548 66 120 0.6737 6.2540978713513917E-01
2L_14574212_INS T CTCACACTAACTGGC 0.3626 66 116 0.7503 7.1894543687871626E-01
2L_14574214_SNP G A 0.3459 64 121 0.6764 5.9601871223779224E-01
2L_14574223_SNP C T 0.2299 43 144 0.8969 5.4315137047306905E-01
2L_14574225_SNP T A 0.2287 43 145 0.8931 5.3666389229125411E-01
2L_14574241_SNP C A 0.2108 39 146 0.9105 5.4126432629431043E-01
2L_14574249_SNP G A 0.2199 42 149 0.7478 6.6332903735817239E-01
2L_14574262_SNP C A 0.3763 70 116 0.8238 8.3947818681498088E-01
2L_14574274_SNP T G 0.2246 42 145 0.8448 7.2593565373557045E-01
2L_14574281_SNP T A 0.1309 25 166 0.7698 5.4702231857941785E-01
2L_14574287_SNP C A 0.1368 26 164 0.8103 5.7357425834859910E-01
2L_14574302_SNP G T 0.2065 38 146 0.389 3.5561413873041159E-01
2L_14574307_SNP A G 0.1361 26 165 0.8009 5.6181833019315497E-01
2L_14574309_SNP G A 0.08205 16 179 0.5333 3.8702373319893235E-01
2L_14574320_SNP T G 0.3892 72 113 0.802 9.5955753215438655E-01
2L_14574338_SNP G A 0.2473 46 140 0.5782 5.5132350741995495E-01
2L_14574346_SNP G A 0.2419 45 141 0.6156 4.3445469539816606E-01
2L_14574351_SNP T C 0.2391 44 140 0.573 5.3719291400747160E-01
2L_14574390_DEL AA G 0.3171 52 112 0.7374 7.3990518894717749E-01
2L_14574507_SNP C T 0.06061 12 186 0.5073 7.1994998048465375E-01
2L_14574585_INS G GG 0.07018 12 159 0.8795 8.9535551766248633E-01
2L_14574598_SNP C A 0.2957 55 131 0.1106 1.0588735308529740E-01
2L_14574641_SNP T G 0.4176 76 106 0.05291 4.7882081670677867E-02
2L_14574654_SNP T G 0.1452 27 159 0.8762 8.8005834109043679E-01
2L_14574964_SNP C T 0.08718 17 178 0.6349 9.5479479196983552E-01
2L_14575077_SNP A G 0.117 22 166 0.3928 4.1751156051761662E-01
2L_14575111_SNP A T 0.3387 63 123 0.1204 5.3755419474366253E-02
2L_14575243_SNP A G 0.07216 14 180 0.7687 7.6609839763094700E-01
2L_14575258_SNP C T 0.266 50 138 0.9056 9.2380778576846978E-01
2L_14575309_SNP T A 0.2053 39 151 0.002942 7.6972162109216428E-03
2L_14575392_SNP A G 0.2973 55 130 0.7287 8.8567120076268124E-01
2L_14575400_SNP T C 0.3043 56 128 0.5531 9.1900771785879543E-01
2L_14575412_SNP T G 0.2957 55 131 0.8317 7.2391070387035739E-01
2L_14575440_SNP C A 0.3587 66 118 0.3847 6.5285027090212355E-01
2L_14575450_SNP A T 0.4637 83 96 0.191 6.7196967073244657E-02
2L_14575462_SNP A C 0.1711 32 155 0.7705 8.1904898122940073E-01
2L_14575464_SNP A T 0.4489 79 97 0.5018 3.1275739940927516E-01
2L_14575465_SNP A T 0.1702 32 156 0.7531 7.9382392766015553E-01
2L_14575467_DEL A ATA 0.1693 32 157 0.7955 8.7809650752310142E-01
2L_14575474_SNP A T 0.1693 32 157 0.7955 8.7809650752310142E-01
2L_14575480_SNP A T 0.2032 38 149 0.4405 1.7744243820132632E-01
2L_14575482_SNP C A 0.1693 32 157 0.7781 8.5104913072918720E-01
2L_14575489_SNP A T 0.1728 33 158 0.764 8.2598637926531238E-01
2L_14575494_SNP G C 0.1693 32 157 0.9265 7.6958349148490102E-01
2L_14575496_SNP T C 0.1771 34 158 0.892 9.3385684292194870E-01
2L_14575519_SNP T C 0.1702 32 156 0.6289 7.0510965402611880E-01
2L_14575541_SNP G C 0.4216 78 107 0.1597 7.6433787202988587E-02
2L_14575543_SNP T C 0.427 79 106 0.1267 5.7356538232990140E-02
2L_14575544_SNP T A 0.427 79 106 0.1374 6.4593836539589042E-02
2L_14575558_SNP G A 0.3098 57 127 0.092 1.1366777747705800E-02
2L_14575585_SNP C A 0.3352 59 117 0.3629 2.1288899105636727E-01
2L_14575594_SNP G C 0.1064 20 168 0.2435 2.8219123705127824E-01
2L_14575597_SNP C T 0.1129 21 165 0.1978 9.9554902061793293E-02
2L_14575606_SNP G C 0.1648 30 152 0.9036 9.6125868957590443E-01
2L_14575608_SNP A C 0.1667 30 150 0.8983 9.6481261369263960E-01
2L_14575613_SNP G A 0.05789 11 179 0.3852 4.2334284995921734E-01
2L_14575651_SNP A T 0.1467 27 157 0.7869 6.9716566568320371E-01
2L_14575696_SNP T G 0.05236 10 181 0.4038 4.2911170905126839E-01
2L_14575697_SNP A G 0.08901 17 174 0.5718 7.0763629456040678E-01
2L_14575701_SNP C G 0.2265 41 140 0.946 5.7822477099275971E-01
2L_14575744_SNP C A 0.232 42 139 0.9222 5.5393043193978331E-01
2L_14576068_SNP T C 0.06633 13 183 0.2177 2.5738796198532576E-01
2L_14576227_SNP C G 0.2394 45 143 0.7856 5.3385225504219924E-01
2L_14576232_SNP C G 0.4728 87 97 0.3401 4.6122329485368629E-01
2L_14576260_SNP G A 0.4149 78 110 0.9882 9.9351027256015112E-01
2L_14576262_SNP A G 0.1487 29 166 0.1775 9.1722890626589337E-02
2L_14576301_SNP A C 0.06218 12 181 0.9346 9.2646902260222774E-01
2L_14576306_DEL G GCAT 0.06218 12 181 0.9274 9.3785448055054488E-01
2L_14576331_SNP G T 0.1495 29 165 0.3277 3.0111031450893833E-01
2L_14576335_SNP T C 0.05155 10 184 0.8576 8.6033941740568964E-01
2L_14576340_SNP G C 0.08377 16 175 0.7971 6.9425316452056696E-01
2L_14576389_SNP T C 0.488 81 85 0.3407 2.2157886047700215E-01
2L_14576415_SNP T G 0.4651 80 92 0.478 4.5212861973135565E-01
2L_14576418_SNP T C 0.4602 81 95 0.4576 4.2644151315643197E-01
2L_14576450_INS TC T 0.4802 85 92 0.4918 3.7196389935813756E-01
2L_14576460_SNP T A 0.3925 73 113 0.2087 1.0925850155782801E-01
2L_14576463_SNP T C 0.3957 74 113 0.2311 1.2942778444682090E-01
2L_14576476_SNP C A 0.06122 12 184 0.6972 6.4745260592431464E-01
2L_14576481_SNP A G 0.4541 84 101 0.03927 2.5519682687959299E-02
2L_14576615_SNP A G 0.06154 12 183 0.6805 6.2468773162582203E-01
2L_14576840_SNP T A 0.1047 20 171 0.3591 3.7967644272661127E-01
2L_14576850_SNP A G 0.2926 55 133 0.1474 3.2532898346020078E-01
2L_14576878_SNP C T 0.08947 17 173 0.8188 9.1921316235762518E-01
2L_14576961_DEL CCA TAGG 0.06633 13 183 0.9999 3.2404002195939619E-01
2L_14576963_SNP A G 0.0578 10 163 0.09663 9.9615193864780460E-02
2L_14577016_SNP A G 0.2965 51 121 0.6327 6.1318527297106296E-01
2L_14577030_SNP G A 0.1088 21 172 0.3679 7.0130729616777365E-01
2L_14577069_SNP T C 0.4884 84 88 0.7981 4.6673554643365633E-01
2L_14577108_SNP A G 0.05236 10 181 0.9012 5.4112283052214316E-01
2L_14577142_SNP T A 0.2791 48 124 0.4515 4.0547211824673579E-01
2L_14577162_SNP G A 0.2571 45 130 0.484 4.2556645115145564E-01
2L_14577163_SNP A G 0.2514 45 134 0.5385 4.7858780138740864E-01
2L_14577180_DEL C CT 0.2948 51 122 0.6406 3.5624788567344290E-01
2L_14577187_SNP C T 0.07179 14 181 0.3645 3.2446033882027214E-01
2L_14577195_SNP G A 0.2065 38 146 0.9523 9.0612551534666785E-01
2L_14577279_SNP A G 0.09945 18 163 0.6243 6.8677886573607516E-01
2L_14577320_SNP C G 0.1813 35 158 0.5431 8.6188074143892779E-01
2L_14577323_SNP C T 0.1762 34 159 0.4858 8.0700235744959414E-01
2L_14577357_SNP A T 0.05699 11 182 0.5312 5.1146141793716038E-01
2L_14577464_SNP A G 0.3533 65 119 0.6504 9.7528124742551903E-01
2L_14577515_SNP C G 0.1289 25 169 0.3167 3.2894848208548377E-01
2L_14577589_SNP G A 0.06122 12 184 0.08551 1.2629628671930104E-01
2L_14577863_SNP T C 0.2368 45 145 0.4498 6.2216510570330907E-01
2L_14577909_SNP C T 0.1587 30 159 0.1052 7.3793468259221437E-02
2L_14577910_SNP A G 0.09524 18 171 0.9635 6.4800574124864452E-01
2L_14577964_SNP C T 0.05051 10 188 0.4161 4.5479686906944827E-01
2L_14577975_SNP A G 0.2486 46 139 0.8478 4.6371112271740222E-01
2L_14578129_SNP T A 0.06486 12 173 0.821 7.8513849656855306E-01
2L_14578204_INS T TT 0.3516 64 118 0.7204 8.0044907994625714E-01
2L_14578230_DEL T TA 0.2167 39 141 0.1381 1.8856251167213012E-01
2L_14578286_SNP C T 0.1094 21 171 0.5826 6.1852026483867673E-01
2L_14578289_SNP T A 0.4944 89 91 0.7386 9.0366687651330868E-01
2L_14578601_SNP A T 0.3539 63 115 0.4732 4.0431616155928773E-01
2L_14578704_DEL T TT 0.1088 21 172 0.3047 2.9721607379288784E-01
2L_14578848_SNP G A 0.06736 13 180 0.8184 7.3204249347707595E-01
2L_14578981_SNP G A 0.2446 45 139 0.4751 9.1409716645879890E-01
2L_14579043_SNP T A 0.06091 12 185 0.7989 7.4350955627476401E-01
2L_14579091_SNP G A 0.1977 35 142 0.8103 6.9660441859452948E-01
2L_14579237_SNP G A 0.4693 84 95 0.3876 6.4390335964138767E-01
2L_14579281_SNP G C 0.3389 61 119 0.2949 4.4526654716260450E-01
2L_14579297_SNP G T 0.2626 47 132 0.9362 7.4246946272222125E-01
2L_14579514_SNP C T 0.3736 68 114 0.3596 1.7433940735903630E-01
2L_14579551_SNP C G 0.3825 70 113 0.337 1.8695306608980500E-01
2L_14579614_SNP A T 0.3956 72 110 0.3821 8.0337358191713248E-01
2L_14579620_DEL T TTAGT 0.3588 61 109 0.3545 6.5117295231233330E-01
2L_14579634_SNP A G 0.3889 70 110 0.3882 8.1427910445054064E-01
2L_14579640_SNP G T 0.07071 14 184 0.2553 3.6535357324018480E-01
2L_14579670_SNP A G 0.06599 13 184 0.2342 3.1886693676630995E-01
2L_14579929_SNP G C 0.1198 23 169 0.1605 2.6637365474205998E-01
2L_14579942_SNP C G 0.2404 44 139 0.4681 2.3713178067035090E-01
2L_14580052_SNP G A 0.3571 65 117 0.2551 2.4590975936650883E-01
2L_14580056_SNP A G 0.3407 62 120 0.8232 9.6946110686452136E-01
2L_14580059_SNP C A 0.3425 62 119 0.3561 5.2981505518437411E-01
2L_14580097_SNP A T 0.375 69 115 0.6209 7.5399953131439168E-01
2L_14580138_SNP T G 0.3678 64 110 0.2774 2.8562113211101126E-01
2L_14580146_SNP T A 0.3315 61 123 0.1999 1.9140373696650348E-01
2L_14580153_SNP A T 0.3333 61 122 0.1397 1.3239181027673752E-01
2L_14580172_SNP T C 0.3743 67 112 0.4498 6.2208717661865376E-01
2L_14580173_SNP G A 0.2378 44 141 0.364 2.9183909397605468E-01
2L_14580179_SNP G A 0.3422 64 123 0.2528 2.6179166674267318E-01
2L_14580180_SNP T A 0.2406 45 142 0.3736 1.9917977257808317E-01
2L_14580182_SNP G T 0.2432 45 140 0.3777 2.0587976220550974E-01
2L_14580200_SNP A T 0.3925 73 113 0.2262 2.2877922064392053E-01
2L_14580217_SNP C A 0.2781 52 135 0.4203 2.5407407767671586E-01
2L_14580221_SNP T C 0.1134 22 172 0.2186 1.4879275807256276E-01
2L_14580271_SNP T C 0.3167 57 123 0.4417 3.7513964826760204E-01
2L_14580502_SNP C T 0.0829 16 177 0.6011 4.1706108117249985E-01
2L_14580509_SNP T A 0.1413 26 158 0.2003 1.7216116438290641E-01
2L_14580590_SNP G C 0.3889 70 110 0.9117 6.5607818057458633E-01
2L_14581309_DEL AA A 0.05263 10 180 0.8329 8.0613056761028168E-01
2L_14581367_DEL A ACATGTGTCGATGGGTAATGCC 0.1765 33 154 0.9208 8.2595525445353546E-01
2L_14581407_SNP C G 0.1244 24 169 0.113 2.0699509978082742E-01
2L_14581451_SNP G A 0.2043 38 148 0.7319 8.6544180192991615E-01
2L_14581494_SNP C T 0.3239 57 119 0.6714 9.6599609779648876E-01
2L_14581522_SNP T C 0.1429 27 162 0.3991 4.0268355153275903E-01
2L_14581547_SNP T C 0.08205 16 179 0.5391 7.5070494782034647E-01
2L_14581715_SNP C A 0.06218 12 181 0.09883 1.8818964093450874E-01
2L_14581733_SNP A G 0.05699 11 182 0.08887 1.7966006212813490E-01
2L_14581744_SNP A C 0.1309 25 166 0.3631 3.8778331520271825E-01
2L_14581759_SNP G C 0.1551 29 158 0.7072 7.3971393686237774E-01
2L_14581770_SNP G C 0.1302 25 167 0.1538 1.0524373501615358E-01
2L_14582129_SNP A T 0.05699 11 182 0.5294 5.7298311823030879E-01
2L_14582279_SNP T C 0.06701 13 181 0.3653 1.6234942985809930E-01
2L_14582314_SNP T G 0.1451 28 165 0.08348 1.5137485782535498E-01
2L_14582315_SNP C T 0.2304 44 147 0.02452 5.3288448748557218E-02
2L_14582335_SNP T G 0.1905 36 153 0.1034 5.7158876171282159E-02
2L_14582336_SNP G T 0.1937 37 154 0.08155 5.3602027598832196E-02
2L_14582416_SNP A G 0.1117 21 167 0.9358 8.2466628155475741E-01
2L_14582549_SNP G C 0.1443 28 166 0.4883 5.6651355772452772E-01
2L_14582803_SNP A G 0.09231 18 177 0.757 9.6025610552790841E-01
2L_14582805_SNP T C 0.1117 21 167 0.9861 7.8260580686437431E-01
2L_14582899_SNP T A 0.3978 74 112 0.3253 2.5453314898370816E-01
2L_14582925_SNP G T 0.1128 22 173 0.7021 7.8356640594960836E-01
2L_14582953_SNP T C 0.3297 61 124 0.7626 7.3393900010340651E-01
2L_14582959_SNP A T 0.3316 62 125 0.6139 6.0395466113162044E-01
2L_14582960_SNP A T 0.3297 61 124 0.6581 6.3837755723984491E-01
2L_14582970_SNP A G 0.3297 61 124 0.6245 4.5671346615876807E-01
2L_14582990_SNP A T 0.3152 58 126 0.8268 8.0421770224536704E-01
2L_14583020_SNP G T 0.3333 62 124 0.4568 3.3270793433931323E-01
2L_14583032_SNP T A 0.3316 62 125 0.4656 3.2194453352763786E-01
2L_14583035_INS AATTTCTAATTTAATCTAA A 0.3316 62 125 0.4656 3.2194453352763786E-01
2L_14583038_SNP T A 0.328 61 125 0.4519 3.1932743068019120E-01
2L_14583041_SNP T C 0.3261 60 124 0.4854 3.4053289462110514E-01
2L_14583044_SNP T G 0.3261 60 124 0.4694 2.6506023738762841E-01
2L_14583045_SNP A T 0.3261 60 124 0.4463 3.0560723761829667E-01
2L_14583060_SNP A G 0.3607 66 117 0.8969 7.6720751282618527E-01
2L_14583065_SNP G A 0.3591 65 116 0.9916 8.2236962431281069E-01
2L_14583073_SNP T G 0.3743 67 112 0.9133 8.1968808349780509E-01
2L_14583075_SNP G A 0.3641 67 117 0.8909 7.4167614982550278E-01
2L_14583084_SNP C T 0.3641 67 117 0.8783 5.6677202540533722E-01
2L_14583119_SNP A T 0.3556 64 116 0.6477 4.6191964577898703E-01
2L_14583130_SNP T C 0.3667 66 114 0.7375 5.6891855427324600E-01
2L_14583137_SNP G T 0.3552 65 118 0.8216 6.4495611940295172E-01
2L_14583142_SNP G A 0.3607 66 117 0.769 4.7378671155198371E-01
2L_14583154_SNP A T 0.2957 55 131 0.5956 8.4344623401686480E-01
2L_14583183_SNP A T 0.3702 67 114 0.7602 4.8972947788484111E-01
2L_14583208_SNP A G 0.1347 26 167 0.3928 3.4944870199316580E-01
2L_14583564_SNP T C 0.07692 15 180 0.3058 1.1955202267874721E-01
2L_14583577_SNP A G 0.07653 15 181 0.3087 1.2250648105535267E-01
2L_14583581_SNP T C 0.2097 39 147 0.7481 7.1705471334713278E-01
2L_14583644_SNP C T 0.2193 41 146 0.8708 6.0595878517040469E-01
2L_14583661_SNP C T 0.2204 41 145 0.8077 8.6496186027907784E-01
2L_14583679_SNP C T 0.2649 49 136 0.1754 3.1357831898013599E-01
2L_14583686_SNP T A 0.2541 46 135 0.1629 2.9357859813900511E-01
2L_14583782_SNP T G 0.2609 48 136 0.2222 3.7755540894960782E-01
2L_14583787_SNP T A 0.2246 42 145 0.1833 3.6184357691688496E-01
2L_14583842_DEL T TAT 0.2811 52 133 0.1982 3.0038993998373542E-01
2L_14583856_SNP C T 0.2186 40 143 0.8853 7.9915835569096749E-01
2L_14583902_SNP A T 0.2054 38 147 0.6862 7.8112034721166324E-01
2L_14583914_SNP G A 0.1737 33 157 0.7585 7.6919376986307664E-01
2L_14583936_SNP T G 0.3128 56 123 0.01977 3.2542077989555003E-02
2L_14584342_SNP T C 0.1947 37 153 0.0283 6.7503461880751237E-02
2L_14584387_INS GATTAG G 0.2455 41 126 0.3077 5.2102414964896360E-01
2L_14584481_SNP A G 0.2337 43 141 0.502 5.0186326154197847E-01
2L_14584509_SNP A T 0.05319 10 178 0.5248 6.6161940223983184E-01
2L_14584535_SNP A T 0.1129 21 165 0.2146 2.4583145108808102E-01
2L_14584542_SNP T A 0.05348 10 177 0.2163 2.3119615028584917E-01
2L_14584582_SNP A T 0.1667 31 155 0.3182 3.3984565092733232E-01
2L_14584615_SNP C A 0.2216 41 144 0.683 7.1505414801484068E-01
2L_14584656_SNP A C 0.2139 40 147 0.681 7.1212783803097079E-01
2L_14584657_SNP T A 0.2287 43 145 0.5632 6.3894046315129804E-01
2L_14584682_SNP T C 0.2246 42 145 0.642 7.0364790273182076E-01
2L_14584698_SNP T A 0.3413 57 110 0.9537 8.0726962204622088E-01
2L_14584699_SNP C A 0.3978 72 109 0.9348 9.3705459883115971E-01
2L_14584703_SNP C G 0.3911 70 109 0.8623 8.6838983298914052E-01
2L_14584765_SNP C A 0.3571 65 117 0.716 6.8735159394426448E-01
2L_14584766_SNP G T 0.3552 65 118 0.7748 7.9716440150544143E-01
2L_14584768_DEL G GTCCATTGGATCTGGATCTG 0.314 54 118 0.8831 7.7469744038035704E-01
2L_14584796_SNP T A 0.08602 16 170 0.1596 2.0456876522417644E-01
2L_14584801_SNP A G 0.2447 46 142 0.4427 4.4504994936163800E-01
2L_14584812_SNP G T 0.3022 55 127 0.2549 1.7131886105260707E-01
2L_14584956_SNP G A 0.06915 13 175 0.3674 2.8598093889713461E-01
2L_14585007_SNP A G 0.05882 11 176 0.3223 1.4062546737598880E-01
2L_14585017_SNP T C 0.1494 26 148 0.5651 5.7257293751464400E-01
2L_14585430_SNP A G 0.2083 40 152 0.1331 2.4130922184515424E-01
2L_14585587_SNP G C 0.08808 17 176 0.1589 2.4172110193409413E-01
2L_14585595_SNP T G 0.09744 19 176 0.05543 6.7713469169321902E-02
2L_14585623_SNP A G 0.09896 19 173 0.03213 3.2417735400570642E-02
2L_14585641_SNP A G 0.1036 20 173 0.05269 5.5507642455655315E-02
2L_14585707_SNP A G 0.09845 19 174 0.03562 3.5346730922505891E-02
2L_14585709_SNP A T 0.09845 19 174 0.06138 7.3903688372102955E-02
2L_14585722_SNP A T 0.09375 18 174 0.4681 4.8055137021588668E-01
2L_14585794_SNP G T 0.1031 20 174 0.04455 5.2154477558097788E-02
2L_14585796_SNP A T 0.1026 20 175 0.04389 4.6750464331615088E-02
2L_14585807_SNP C A 0.1058 20 169 0.049 4.3175666097862067E-02
2L_14585945_SNP C G 0.4225 79 108 0.4767 3.6718321183695701E-01
2L_14585992_SNP T C 0.1846 36 159 0.08544 1.7308054190567179E-01
2L_14586062_SNP A G 0.139 26 161 0.4432 4.6859017003030223E-01
2L_14586358_SNP T C 0.2287 43 145 0.03353 3.5467724337238424E-02
2L_14586380_SNP G A 0.2151 40 146 0.03271 2.2691513842994636E-02
2L_14586429_SNP G A 0.1915 36 152 0.02355 2.1458913813279475E-02
2L_14586585_SNP T C 0.0829 16 177 0.1435 2.1077843872441326E-01
2L_14586643_SNP G A 0.08808 17 176 0.02846 4.1628615310530873E-02
2L_14586659_SNP C T 0.4944 89 91 0.3816 5.3514493976257382E-01
2L_14586663_SNP G A 0.5 91 91 0.4438 6.0734715697275421E-01
2L_14586929_SNP C T 0.05102 10 186 0.0009737 1.4209428797467714E-03
2L_14586942_SNP G A 0.05076 10 187 0.001099 1.5738458210793089E-03
2L_14586986_SNP T C 0.1451 28 165 0.09186 1.5664808042893297E-01
2L_14587077_SNP G T 0.09326 18 175 0.2885 3.8792252700613761E-01
2L_14587187_SNP T C 0.05729 11 181 0.6714 7.0210496641784514E-01
2L_14587538_INS C CC 0.2391 44 140 0.4733 7.2906131661864260E-01
2L_14587761_SNP C T 0.1571 30 161 0.6071 8.2988705569921906E-01
2L_14587764_SNP A G 0.1579 30 160 0.576 7.5778148921545818E-01
2L_14587768_SNP G T 0.1562 30 162 0.5402 7.3451166834047588E-01
2L_14587772_SNP G T 0.1623 31 160 0.4491 6.2657156734552788E-01
2L_14587775_SNP A T 0.1571 30 161 0.5193 6.8122691990810702E-01
2L_14587776_SNP T A 0.1526 29 161 0.2925 4.1587266829820579E-01
2L_14587779_SNP C G 0.1562 30 162 0.5554 7.3358260432793010E-01
2L_14587787_SNP A T 0.1623 31 160 0.4518 6.1869631282828852E-01
2L_14587792_SNP T C 0.1728 33 158 0.9414 6.7097437253302628E-01
2L_14587796_SNP G A 0.1623 31 160 0.4421 6.1416413824039240E-01
2L_14587797_SNP G C 0.1606 31 162 0.4465 6.2610870785650519E-01
2L_14587858_SNP C T 0.1399 27 166 0.3865 5.8291439057130667E-01
2L_14587879_SNP T G 0.127 24 165 0.5121 7.3678281311377936E-01
2L_14587881_SNP G T 0.1675 32 159 0.6719 9.0485107496175021E-01
2L_14588105_SNP A G 0.2211 42 148 0.8373 7.0873083800677361E-01
2L_14588299_SNP A C 0.1429 28 168 0.2623 4.5158362935365004E-01
2L_14588315_DEL CCACAGTATGATC C 0.1451 28 165 0.6384 4.7912581350371330E-01
2L_14588559_SNP T C 0.08763 17 177 0.2405 3.1701146523988610E-01
2L_14588588_SNP G C 0.1414 27 164 0.3745 6.6395614987122098E-01
2L_14588685_SNP A T 0.1538 28 154 0.3039 5.1619461872400385E-01
2L_14588694_SNP G C 0.1775 30 139 0.2318 3.9988739908688120E-01
2L_14588697_SNP C A 0.175 28 132 0.2733 5.6257552666013666E-01
2L_14588902_SNP C A 0.1707 28 136 0.177 3.3354215942285215E-01
2L_14588903_SNP T G 0.1697 28 137 0.1871 3.4975336989551153E-01
2L_14588905_SNP A G 0.1543 27 148 0.1965 3.8563134129072973E-01
2L_14588908_SNP T A 0.1564 28 151 0.1969 3.7763767608787768E-01
2L_14588909_SNP T A 0.1517 27 151 0.1929 4.0254880872905630E-01
2L_14588918_MNP CCACC ATTAT 0.1452 27 159 0.2085 3.7488002497532702E-01
2L_14588925_SNP C T 0.1452 27 159 0.2303 4.0880998883059239E-01
2L_14588926_SNP G C 0.1474 28 162 0.2117 3.8429295538696828E-01
2L_14588928_MNP TAT CTC 0.139 26 161 0.2131 3.9747634526832076E-01
2L_14588934_SNP T C 0.133 25 163 0.261 4.7658878074720046E-01
2L_14588936_MNP TAT CTC 0.1302 25 167 0.2499 4.5131738500886354E-01
2L_14588940_INS A ATTTG 0.1347 26 167 0.2452 4.3678932072603383E-01
2L_14588943_SNP G T 0.1257 24 167 0.301 4.9099109724302392E-01
2L_14588947_SNP A C 0.1347 26 167 0.2452 4.3678932072603383E-01
2L_14588949_SNP C G 0.1347 26 167 0.2484 4.4447809502005853E-01
2L_14588952_SNP A T 0.1347 26 167 0.2452 4.3678932072603383E-01
2L_14588953_SNP A G 0.1347 26 167 0.2584 4.6073612162576794E-01
2L_14588957_SNP G T 0.1376 26 163 0.5351 3.6939394148260596E-01
2L_14588960_MNP TTC CAA 0.1347 26 167 0.2443 4.0027574478048977E-01
2L_14588964_SNP T G 0.1354 26 166 0.2472 4.4213252351830767E-01
2L_14588966_SNP C A 0.1257 24 167 0.3416 5.8140605724107797E-01
2L_14588978_SNP T G 0.125 24 168 0.3542 6.0944403231818811E-01
2L_14588989_SNP A G 0.1295 25 168 0.1103 2.2379256599771491E-01
2L_14589003_SNP T G 0.1192 23 170 0.1799 3.1943231500650637E-01
2L_14589044_SNP T A 0.1451 28 165 0.5516 3.9187175805096564E-01
2L_14589093_SNP G A 0.1451 28 165 0.5516 3.9187175805096564E-01
2L_14589100_SNP G T 0.1323 25 164 0.4586 3.0379715923551687E-01
2L_14589113_SNP C G 0.125 24 168 0.4119 6.2299282834704872E-01
2L_14589150_SNP T A 0.1503 29 164 0.6668 4.4970501082051129E-01
2L_14589194_DEL A ACTT 0.1368 26 164 0.6347 4.9840431415232900E-01
2L_14589214_SNP A C 0.1579 30 160 0.293 2.1264869236540274E-01
2L_14589234_SNP A G 0.1684 32 158 0.6347 6.1479244473689776E-01
2L_14589235_SNP A T 0.3107 55 122 0.5769 6.1740525198321783E-01
2L_14589239_INS A TC 0.171 33 160 0.5551 5.4323501055968948E-01
2L_14589243_INS T TTCATCCTGTGCT 0.171 33 160 0.5551 5.4323501055968948E-01
2L_14589257_SNP A C 0.1823 35 157 0.118 6.2587157671872895E-02
2L_14589266_SNP C T 0.1615 31 161 0.4178 3.3972379325440150E-01
2L_14589285_SNP A G 0.1623 31 160 0.4943 4.1971141742579254E-01
2L_14589292_SNP C T 0.1562 30 162 0.4155 5.2292582966478363E-01
2L_14589310_SNP A T 0.1518 29 162 0.3693 4.4674513250559511E-01
2L_14589338_INS AC A 0.07407 14 175 0.9916 8.8039704402016550E-01
2L_14589350_SNP A G 0.07292 14 178 0.6934 5.8926429357893151E-01
2L_14589351_SNP A G 0.1277 24 164 0.4011 6.2312956807458264E-01
2L_14589357_SNP G T 0.3956 72 110 0.9564 8.1337787470321699E-01
2L_14589363_SNP T G 0.4033 73 108 0.9277 8.0691576024594691E-01
2L_14589365_SNP C G 0.06806 13 178 0.7173 5.9084122797154470E-01
2L_14589380_SNP G C 0.1337 25 162 0.3293 5.3157285836365387E-01
2L_14589382_SNP G A 0.05181 10 183 0.9529 9.4172277122950376E-01
2L_14589383_SNP G A 0.05155 10 184 0.9452 9.4918061986442881E-01
2L_14589400_SNP A C 0.05612 11 185 0.9908 9.2590368810093937E-01
2L_14589406_SNP T C 0.06091 12 185 0.9074 7.8794307838157451E-01
2L_14589414_INS TCTAAT T 0.06091 12 185 0.9074 7.8794307838157451E-01
2L_14589439_SNP G A 0.2263 43 147 0.2643 3.9476183358631545E-01
2L_14589507_SNP T A 0.05128 10 185 0.9978 8.5948140835663533E-01
2L_14589653_SNP T C 0.06186 12 182 0.9423 9.3915304252756249E-01
2L_14589802_SNP T C 0.3503 62 115 0.1563 1.2705416865633890E-01
2L_14589856_SNP T G 0.09474 18 172 0.4069 5.2909790849765370E-01
2L_14589869_SNP T C 0.1099 21 170 0.545 6.4815412920446502E-01
2L_14590000_SNP C T 0.3548 66 120 0.04101 2.0066466613437473E-02
2L_14590150_SNP C G 0.1414 27 164 0.4391 4.5651479224359115E-01
2L_14590247_SNP A C 0.4509 78 95 0.5196 4.1336068913290847E-01
2L_14590269_SNP G A 0.05155 10 184 0.7142 9.1505627866594252E-01
2L_14590273_SNP G A 0.05181 10 183 0.7674 8.8951879834292114E-01
2L_14590279_SNP C A 0.05641 11 184 0.7059 8.3118890399090239E-01
2L_14590308_MNP ATTA TCGG 0.262 49 138 0.2606 3.2801259041254327E-01
2L_14590313_SNP A T 0.262 49 138 0.7807 8.9346317469323111E-01
2L_14590314_SNP C G 0.2581 48 138 0.2769 5.1057671216333089E-01
2L_14590321_SNP T G 0.2826 52 132 0.3814 4.5290502143727629E-01
2L_14590323_MNP TTTCA CAAGT 0.262 49 138 0.2543 3.1611092824274367E-01
2L_14590329_SNP C T 0.4317 79 104 0.4001 4.6136872038332888E-01
2L_14590330_SNP C T 0.2595 48 137 0.235 2.8841753062308084E-01
2L_14590339_SNP T A 0.262 49 138 0.2585 3.2844872810729531E-01
2L_14590354_SNP A G 0.385 72 115 0.5452 7.4643463468814730E-01
2L_14590359_SNP C T 0.414 77 109 0.7433 9.2978351450364605E-01
2L_14590433_SNP C A 0.2826 52 132 0.3479 2.7167164211906669E-01
2L_14590487_SNP C T 0.1354 26 166 0.418 4.4281510147383141E-01
2L_14590510_SNP T A 0.05051 10 188 0.3729 4.5389648804614879E-01
2L_14590559_SNP A C 0.05464 10 173 0.3901 3.4117313409087935E-01
2L_14590720_DEL AA A 0.2443 43 133 0.3368 2.8034912724938144E-01
2L_14590957_SNP A T 0.2419 45 141 0.2121 2.4483380751587713E-01
2L_14590987_SNP A T 0.322 57 120 0.132 1.4573554324630411E-01
2L_14591057_SNP T G 0.3333 58 116 0.612 7.6141121036044523E-01
2L_14591219_SNP T C 0.2751 52 137 0.1626 2.3620052514693735E-01
2L_14591301_SNP A T 0.2394 45 143 0.1491 1.1416632515673286E-01
2L_14591564_SNP G A 0.1263 24 166 0.4707 7.5774960857155571E-01
2L_14591652_DEL G GG 0.2069 36 138 0.1354 3.3135166512212100E-01
2L_14591925_SNP A G 0.1838 34 151 0.3224 3.7360578389124866E-01
2L_14591926_SNP A T 0.4262 78 105 0.1209 5.6307959799924742E-02
2L_14592015_SNP C G 0.3966 71 108 0.01498 1.5274803664420418E-02
2L_14592037_SNP T C 0.3457 65 123 0.4486 2.2052776457994350E-01
2L_14592055_SNP C T 0.08808 17 176 0.7142 7.4441083001314112E-01
2L_14592056_SNP A T 0.08333 16 176 0.6513 6.5444098958841446E-01
2L_14592318_SNP T G 0.07292 14 178 0.8194 7.3235748999033079E-01
2L_14592354_DEL G GG 0.1129 21 165 0.499 6.5829857422409410E-01
2L_14592523_SNP G C 0.3862 73 116 0.5564 3.4932443812900127E-01
2L_14592613_SNP C A 0.06383 12 176 0.3919 3.8168455304857529E-01
2L_14592808_INS C CAAC 0.3966 69 105 0.1001 1.3206292313579437E-01
2L_14592860_SNP A C 0.1368 26 164 0.9132 9.4578607040192986E-01
2L_14592969_SNP A G 0.2527 47 139 0.4355 3.8225282861895993E-01
2L_14592995_SNP C T 0.2174 40 144 0.8102 8.6508080060748815E-01
2L_14593035_SNP G A 0.07937 15 174 0.9792 8.6330011785989347E-01
2L_14593074_SNP C A 0.2732 50 133 0.5292 5.5753907554889159E-01
2L_14593076_SNP C A 0.2663 49 135 0.6448 8.3673475206948811E-01
2L_14593104_SNP T A 0.06701 13 181 0.2846 3.5934597101443944E-01
2L_14593106_SNP A T 0.3568 66 119 0.7294 9.4406624587781141E-01
2L_14593125_SNP T A 0.05729 11 181 0.1528 2.2488571864626505E-01
2L_14593127_SNP G T 0.3641 67 117 0.986 8.1839027597122560E-01
2L_14593128_SNP G A 0.06186 12 182 0.2382 2.8872650999984395E-01
2L_14593153_SNP G T 0.2376 43 138 0.8389 7.0177250260918667E-01
2L_14593155_DEL T TATTTCCGCCAATGCAT 0.05208 10 182 0.1973 2.8427012334247947E-01
2L_14593205_SNP G A 0.324 58 121 0.8334 6.8112716648765370E-01
2L_14593246_SNP C G 0.3333 61 122 0.7685 3.6452795535520577E-01
2L_14593250_SNP G T 0.4457 78 97 0.2563 1.4094975480969818E-01
2L_14593260_SNP G A 0.1705 30 146 0.5203 7.2499558145694243E-01
2L_14593279_SNP G A 0.05236 10 181 0.9916 7.5590536050644752E-01
2L_14593285_SNP G C 0.2842 52 131 0.7972 9.3272775440601052E-01
2L_14593290_SNP A T 0.1604 30 157 0.5783 3.5294076596728063E-01
2L_14593489_SNP A G 0.05759 11 180 0.4594 3.9042281271867274E-01
2L_14593573_SNP G C 0.2951 54 129 0.09457 5.9696613908420931E-02
2L_14593691_SNP T A 0.07254 14 179 0.4883 4.0344814143298879E-01
2L_14593738_SNP T C 0.3425 62 119 0.8613 5.3840044491135430E-01
2L_14593752_SNP T C 0.3652 65 113 0.9686 6.4085951487408754E-01
2L_14593801_SNP A C 0.2623 48 135 0.2643 1.7275389646338279E-01
2L_14593919_SNP A T 0.3681 67 115 0.3567 5.4528946360673214E-01
2L_14593931_SNP G T 0.3333 62 124 0.08856 9.3806463915633853E-02
2L_14593936_SNP G A 0.3333 61 122 0.06551 6.9946173537104556E-02
2L_14593954_SNP T G 0.3022 55 127 0.2519 4.0687742569799767E-01
2L_14593964_SNP A T 0.1959 38 156 0.815 6.9014393936540208E-01
2L_14593966_SNP T A 0.1347 26 167 0.4661 7.7470041228290765E-01
2L_14594017_INS TT T 0.3099 53 118 0.1393 2.0354607294378091E-01
2L_14594126_SNP T A 0.1667 30 150 0.3227 3.3975880197740593E-01
2L_14594146_SNP G A 0.1749 32 151 0.8362 8.1415792789660835E-01
2L_14594173_SNP T C 0.3729 66 111 0.192 1.5613593997898956E-01
2L_14594184_SNP G T 0.3234 54 113 0.7296 8.6100437373110650E-01
2L_14594202_SNP C T 0.129 24 162 0.5668 7.5271599543197898E-01
2L_14594246_SNP C T 0.4098 75 108 0.4312 3.1446432904679389E-01
2L_14594250_SNP C T 0.4066 74 108 0.3861 2.5372604852233971E-01
2L_14594265_SNP T C 0.4066 74 108 0.3947 2.7262856305365757E-01
2L_14594278_SNP T C 0.1587 30 159 0.4294 4.9121114553169631E-01
2L_14594286_SNP C G 0.1804 35 159 0.07939 2.9966735529778010E-01
2L_14594302_INS TAGTAACACCTACCAC T 0.3193 53 113 0.2176 5.7922677630913433E-01
2L_14594311_SNP A C 0.1064 20 168 0.1925 2.4057686550224844E-01
2L_14594317_SNP T C 0.3876 69 109 0.3425 2.4789693480311126E-01
2L_14594318_SNP C T 0.4034 71 105 0.4687 8.7995853703260818E-01
2L_14594322_SNP C T 0.3911 70 109 0.3061 6.0010669051973198E-01
2L_14594324_SNP T C 0.4033 73 108 0.3452 2.1695896228048883E-01
2L_14594328_SNP G T 0.392 69 107 0.3967 6.9033820481276054E-01
2L_14594331_INS CACTTCGTC C 0.3833 69 111 0.3319 5.9348294911542498E-01
2L_14594341_SNP G T 0.3876 69 109 0.2438 4.6145669158635039E-01
2L_14594532_SNP A G 0.1495 29 165 0.1403 3.6879551750945438E-01
2L_14594635_SNP T C 0.4759 89 98 0.453 2.5687349519158287E-01
2L_14594704_SNP T C 0.1406 27 165 0.4266 4.3207989154961246E-01
2L_14594781_SNP G T 0.1047 20 171 0.695 9.5594191542821283E-01
2L_14594858_SNP T A 0.06186 12 182 0.9077 9.7460249073345839E-01
2L_14594859_SNP C T 0.06186 12 182 0.9077 9.7460249073345839E-01
2L_14594953_SNP G A 0.4176 76 106 0.8732 7.1962490452570249E-01
2L_14595114_SNP A G 0.1361 26 165 0.3856 2.5322412460637544E-01
2L_14595117_SNP C T 0.4541 84 101 0.9461 9.0509078523078701E-01
2L_14595124_SNP G A 0.3492 66 123 0.2927 1.8942611361454853E-01
2L_14595185_SNP A T 0.1347 26 167 0.4445 7.3797457187610516E-01
2L_14595224_SNP T A 0.07143 14 182 0.6548 4.3394967682573204E-01
2L_14595438_SNP A C 0.07368 14 176 0.9157 9.6177392323150857E-01
2L_14595493_SNP G T 0.1413 26 158 0.602 8.5758983743872719E-01
2L_14595510_SNP A C 0.06218 12 181 0.5522 3.1194703239730381E-01
2L_14595511_SNP A G 0.2103 41 154 0.653 2.6854171933653959E-01
2L_14595728_SNP T C 0.05155 10 184 0.6151 5.4461508000983594E-01
2L_14595754_SNP C T 0.385 72 115 0.335 2.5457168350515291E-01
2L_14595774_SNP T A 0.2235 40 139 0.4021 4.8871089836347326E-01
2L_14595786_SNP A T 0.05155 10 184 0.5347 4.4433550971578473E-01
2L_14595796_SNP G A 0.2155 39 142 0.3042 3.1473617716082891E-01
2L_14595800_SNP C G 0.3315 59 119 0.3624 2.5150951079999451E-01
2L_14595842_INS T TT 0.3869 65 103 0.3029 2.9288661269653782E-01
2L_14595900_SNP A C 0.3708 66 112 0.2227 1.5557557004054268E-01
2L_14595926_SNP A T 0.3777 71 117 0.3144 2.4040407202380687E-01
2L_14595927_SNP T A 0.3838 71 114 0.2848 2.0126209902572179E-01
2L_14595948_SNP A C 0.375 69 115 0.3598 3.0159977823764772E-01
2L_14595970_SNP T C 0.2811 52 133 0.3351 2.5541848988005056E-01
2L_14596186_SNP T C 0.2637 48 134 0.07585 4.4417892492897758E-02
2L_14596230_SNP G A 0.3743 67 112 0.2155 1.4987962633062923E-01
2L_14596708_SNP T C 0.09424 18 173 0.3795 5.3945599287298140E-01
2L_14596717_DEL GG G 0.431 75 99 0.846 7.8690236659707935E-01
2L_14596854_SNP A C 0.09278 18 176 0.6545 5.2575821850293802E-01
2L_14596916_SNP T G 0.1774 33 153 0.03902 3.6729813124026393E-02
2L_14596944_SNP T G 0.4239 78 106 0.223 1.6178045506443239E-01
2L_14596995_SNP G C 0.2033 37 145 0.9407 9.6962712400275308E-01
2L_14597090_SNP A T 0.2011 37 147 0.987 9.9213591343401453E-01
2L_14597119_SNP T G 0.1543 27 148 0.6916 6.3768302802680987E-01
2L_14597194_DEL C TT 0.3908 68 106 0.1964 2.6890312181222764E-01
2L_14597296_SNP C T 0.08247 16 178 0.8022 6.5088351527005583E-01
2L_14597367_SNP A G 0.07895 15 175 0.9026 8.1637281089517688E-01
2L_14597370_SNP C T 0.4793 81 88 0.6153 5.1092260227883646E-01
2L_14597418_SNP T A 0.4667 84 96 0.5725 5.4234008891037777E-01
2L_14597426_SNP G A 0.4689 83 94 0.6368 4.1937491152593032E-01
2L_14597454_SNP C T 0.337 62 122 0.4468 2.7465804737480526E-01
2L_14597480_SNP A C 0.2097 39 147 0.9803 9.5230267903007060E-01
2L_14597504_SNP A T 0.4699 86 97 0.486 3.1861514602947472E-01
2L_14597506_SNP A C 0.288 53 131 0.2269 1.3390550793977019E-01
2L_14597509_SNP T C 0.2865 53 132 0.261 1.6290178584193316E-01
2L_14597522_SNP G A 0.2849 53 133 0.2506 1.5855567107841795E-01
2L_14597525_SNP T G 0.2772 51 133 0.1861 1.1231376494084377E-01
2L_14597545_SNP C T 0.4725 86 96 0.5721 4.0182856478777262E-01
2L_14597547_SNP C T 0.1058 20 169 0.7342 5.9191646394079933E-01
2L_14597550_SNP G A 0.467 85 97 0.5936 4.2011105502443569E-01
2L_14597574_SNP T A 0.1016 19 168 0.529 3.7900662621150583E-01
2L_14597591_SNP A G 0.1053 20 170 0.7405 5.9837233848679605E-01
2L_14597595_DEL C CGGGAC 0.1053 20 170 0.7405 5.9837233848679605E-01
2L_14597607_SNP A G 0.09574 18 170 0.8237 6.5597070216125541E-01
2L_14597706_SNP T C 0.09524 18 171 0.4756 5.3995030062744676E-01
2L_14597877_SNP C G 0.1094 21 171 0.3905 4.7665150693105840E-01
2L_14597985_SNP T G 0.3859 71 113 0.3119 2.5796076706206938E-01
2L_14598094_SNP A G 0.3314 58 117 0.7032 7.7370225628186617E-01
2L_14598153_SNP G A 0.1676 31 154 0.9048 6.8526500232118925E-01
2L_14598236_SNP T A 0.1406 27 165 0.4413 4.5443758895304842E-01
2L_14598238_SNP A C 0.3946 73 112 0.2975 2.0307865903738320E-01
2L_14598372_SNP G A 0.4725 86 96 0.1915 2.5267490692572725E-01
2L_14598375_SNP A C 0.4811 89 96 0.2399 3.0296376618279341E-01
2L_14598432_SNP T G 0.3607 66 117 0.7251 7.0545734597947241E-01
2L_14598454_SNP C T 0.35 63 117 0.534 5.0790290317501741E-01
2L_14598521_SNP G T 0.2077 38 145 0.2609 1.8473693137560010E-01
2L_14598527_SNP A C 0.2131 39 144 0.1978 1.3836099461518780E-01
2L_14598532_SNP T C 0.212 39 145 0.2216 1.6509403525086908E-01
2L_14598674_SNP A G 0.1784 33 152 0.8565 9.3104989433561169E-01
2L_14598741_SNP T C 0.4 74 111 0.3063 2.6946511193795775E-01
2L_14598798_SNP T C 0.06091 12 185 0.06237 5.3282999259717925E-02
2L_14598826_SNP G A 0.369 69 118 0.3248 2.2605139395727969E-01
2L_14598831_SNP G A 0.371 69 117 0.3004 2.0872527935655416E-01
2L_14598848_SNP G C 0.3661 67 116 0.3665 2.9671283619215383E-01
2L_14598849_SNP T A 0.3892 72 113 0.8242 6.7277275665341574E-01
2L_14598851_SNP A T 0.2543 44 129 0.4403 7.7051766962939572E-01
2L_14598858_SNP C T 0.1111 22 176 0.3208 5.8315921713901409E-01
2L_14598936_SNP G A 0.4481 82 101 0.6271 4.4341497915503802E-01
2L_14598957_SNP C T 0.1223 23 165 0.3795 4.6331675229752112E-01
2L_14598962_DEL T TATTT 0.08511 16 172 0.4218 6.2415087086306431E-01
2L_14598986_SNP T C 0.3925 73 113 0.3059 2.0335071397026117E-01
2L_14598990_SNP G A 0.1872 35 152 0.9709 9.1804019123272096E-01
2L_14599008_SNP T C 0.2077 38 145 0.8427 9.1943901201232370E-01
2L_14599034_SNP C G 0.1166 19 144 0.9418 7.9224582816530886E-01
2L_14599074_SNP T C 0.373 69 116 0.2643 1.5901050638227532E-01
2L_14599105_SNP G A 0.09474 18 172 0.2997 3.7565890428188176E-01
2L_14599149_SNP G A 0.3757 68 113 0.1599 9.5617834275556590E-02
2L_14599161_DEL ACA A 0.3988 69 104 0.1216 6.2166610499921761E-02
2L_14599225_SNP G C 0.07407 14 175 0.4118 7.8116320180701881E-01
2L_14599231_SNP A G 0.373 69 116 0.2386 1.4773197586819908E-01
2L_14599268_SNP T A 0.05181 10 183 0.6115 5.4359499600354111E-01
2L_14599303_INS AC A 0.1925 36 151 0.9512 9.9776487115385926E-01
2L_14599304_SNP C A 0.388 71 112 0.1711 1.5934757617198447E-01
2L_14599305_SNP T C 0.1915 36 152 0.9121 9.5336978355458812E-01
2L_14599306_SNP T G 0.1935 36 150 0.898 9.3399324459356414E-01
2L_14599308_DEL CTA AGGG 0.3571 65 117 0.6651 6.3935562665558354E-01
2L_14599328_SNP C T 0.09948 19 172 0.3684 4.7142939061985234E-01
2L_14599345_SNP T C 0.3967 73 111 0.3855 3.3202820613183537E-01
2L_14599389_SNP T C 0.385 72 115 0.1989 1.2933334843167776E-01
2L_14599393_SNP T C 0.1915 36 152 0.9976 9.6489789843020768E-01
2L_14599480_SNP T C 0.09497 17 162 0.4487 5.7698555087575243E-01
2L_14599482_SNP G A 0.2077 38 145 0.2959 2.5777403937035481E-01
2L_14599514_SNP C T 0.2174 40 144 0.2914 2.5289520973869206E-01
2L_14599530_SNP T C 0.1848 34 150 0.955 8.4885567626712533E-01
2L_14599615_SNP C G 0.1902 35 149 0.9054 9.5077682348263803E-01
2L_14599668_SNP A G 0.4199 76 105 0.2037 1.4426619000929153E-01
2L_14600238_SNP T G 0.1094 21 171 0.5423 3.6804621225872858E-01
2L_14600239_INS TT T 0.2575 43 124 0.404 4.2640713347156411E-01
2L_14600261_SNP G T 0.08421 16 174 0.8016 3.7677703261963336E-01
2L_14600264_SNP T G 0.4341 79 103 0.4013 3.4264634373645642E-01
2L_14600388_SNP T C 0.427 79 106 0.2509 2.3284001176708635E-01
2L_14600659_SNP A T 0.4286 78 104 0.5648 6.4104147784326815E-01
2L_14600692_SNP A T 0.05729 11 181 0.7889 6.5064468330196989E-01
2L_14600879_SNP A C 0.4892 91 95 0.8665 9.3894897915670394E-01
2L_14600921_SNP T A 0.09574 18 170 0.3349 4.6496911762721305E-01
2L_14601086_SNP T C 0.06316 12 178 0.6235 8.0158557892356863E-01
2L_14601123_INS TT T 0.08065 15 171 0.2992 7.1060682830193178E-01
2L_14601655_SNP A G 0.4807 87 94 0.8509 9.0756211638413720E-01
2L_14601720_SNP A G 0.4839 90 96 0.7284 7.8641830617616648E-01
2L_14601828_SNP A C 0.467 85 97 0.8815 9.6101670360234281E-01
2L_14601886_SNP T C 0.4787 90 98 0.2767 3.7824718574102212E-01
2L_14602016_SNP G T 0.4162 77 108 0.1898 2.3025986043355995E-01
2L_14602024_DEL T TT 0.427 76 102 0.1391 2.2658707312878035E-01
2L_14602031_DEL A TAATCGAATTGTGCTCAAGGATTTGATATTT 0.4171 73 102 0.146 2.1945939008596249E-01
2L_14602079_SNP C G 0.0829 16 177 0.4825 5.9309582619335299E-01
2L_14602157_SNP A G 0.4645 85 98 0.2646 2.6501794066188600E-01
2L_14602232_SNP A G 0.4759 89 98 0.9792 9.8311519011346460E-01
2L_14602375_SNP A T 0.0567 11 183 0.5391 4.1461811324161701E-01
2L_14602393_SNP T C 0.05641 11 184 0.5444 4.2130744663677011E-01
2L_14602488_SNP C T 0.07772 15 178 0.5058 3.4609520172141484E-01
2L_14602512_SNP G T 0.07812 15 177 0.4892 3.3211231409197661E-01
2L_14602513_SNP A T 0.07895 15 175 0.5016 3.3955608657831682E-01
2L_14602552_SNP C T 0.4382 78 100 0.649 7.2230532643093470E-01
2L_14602557_DEL T TT 0.06667 13 182 0.823 7.3075246692753237E-01
2L_14602563_DEL T TACAGTGGGT 0.05851 11 177 0.8555 7.6054537467307570E-01
2L_14602574_SNP A G 0.4659 82 94 0.7389 6.3314368804433951E-01
2L_14602576_SNP C A 0.4611 83 97 0.8727 9.1507393010021609E-01
2L_14602578_SNP G T 0.4551 81 97 0.7971 8.0786178655711838E-01
2L_14602702_SNP C T 0.05729 11 181 0.9222 9.4940863818317345E-01
2L_14602737_SNP T G 0.125 24 168 0.9271 9.8353438476062693E-01
2L_14602738_SNP T C 0.1204 23 168 0.9739 9.1725329716953674E-01
2L_14602762_SNP T C 0.4153 76 107 0.5705 4.2564625282433410E-01
2L_14602798_SNP T C 0.1223 23 165 0.815 9.4599846901019202E-01
2L_14602813_SNP T C 0.1123 21 166 0.8341 9.5866677372968911E-01
2L_14602816_SNP T C 0.1204 23 168 0.906 9.7321815507496190E-01
2L_14602834_SNP T C 0.1164 22 167 0.9034 8.2968972790250184E-01
2L_14602848_SNP A G 0.1042 20 172 0.3151 3.7718376165534795E-01
2L_14602870_SNP C T 0.4891 90 94 0.6512 5.8599052180994615E-01
2L_14602900_SNP A G 0.3681 67 115 0.5048 4.9779567290221438E-01
2L_14602914_SNP G A 0.4699 86 97 0.2149 1.9506985621872419E-01
2L_14602942_SNP A C 0.2299 43 144 0.6907 4.7805560407688996E-01
2L_14602963_SNP G C 0.3443 63 120 0.4017 5.1825759595784948E-01
2L_14602981_SNP A C 0.172 32 154 0.9407 9.1039037523954325E-01
2L_14603017_SNP T G 0.3459 64 121 0.4323 5.3435650098454590E-01
2L_14603128_SNP T C 0.4341 79 103 0.7358 7.0996996994311279E-01
2L_14603155_SNP G C 0.4372 80 103 0.6705 7.3999800859483633E-01
2L_14603221_SNP G A 0.4333 78 102 0.9009 7.9353366973974826E-01
2L_14603233_SNP C T 0.3797 71 116 0.2587 1.6420004994540727E-01
2L_14603308_SNP A T 0.4153 76 107 0.7669 5.6105217677032904E-01
2L_14603317_SNP G A 0.4194 78 108 0.8731 6.7167478583993256E-01
2L_14603332_SNP T C 0.07368 14 176 0.338 2.0213689159582271E-01
2L_14603335_SNP C T 0.4225 79 108 0.8156 6.3322113488452825E-01
2L_14603437_SNP G A 0.4231 77 105 0.8356 9.4674963444692772E-01
2L_14603572_SNP A G 0.1237 23 163 0.1522 1.4234398889605293E-01
2L_14603599_SNP C G 0.3444 62 118 0.3825 3.5819880128362547E-01
2L_14603752_SNP A G 0.4078 73 106 0.1936 2.0036444743775472E-01
2L_14603836_SNP G T 0.2873 52 129 0.9368 9.7327928717808554E-01
2L_14603905_SNP T C 0.4757 88 97 0.2184 2.3037829009850841E-01
2L_14603956_SNP T C 0.05076 10 187 0.1631 1.2323230888829018E-01
2L_14603974_SNP G T 0.4451 81 101 0.2995 2.8468675889783546E-01
2L_14604070_SNP G A 0.4525 81 98 0.7885 8.2977739354582281E-01
2L_14604075_SNP T A 0.06915 13 175 0.1696 1.2069985903194946E-01
2L_14604100_SNP A C 0.1198 23 169 0.6195 9.5001919855466388E-01
2L_14604160_SNP C T 0.4098 75 108 0.7701 6.2886249346078382E-01
2L_14604166_SNP A G 0.0733 14 177 0.2321 1.8132412835379297E-01
2L_14604508_SNP T A 0.484 91 97 0.296 3.3713098332323177E-01
2L_14604520_SNP A G 0.09474 18 172 0.7445 7.9671250240771629E-01
2L_14604556_SNP A G 0.09474 18 172 0.6376 6.8295833216169088E-01
2L_14604565_SNP A G 0.4674 86 98 0.1822 1.7360591623097676E-01
2L_14604571_SNP C T 0.09524 18 171 0.6615 7.3216184985518806E-01
2L_14604648_SNP A C 0.3817 71 115 0.2402 1.5336564205896952E-01
2L_14604649_SNP A C 0.3883 73 115 0.302 2.1946630662822730E-01
2L_14604685_SNP A G 0.08947 17 173 0.3311 2.8871655017212938E-01
2L_14604763_SNP T C 0.1309 25 166 0.02794 5.5006018327843610E-02
2L_14604808_SNP G A 0.1152 22 169 0.5708 9.5814467232330192E-01
2L_14604832_SNP T C 0.08901 17 174 0.7647 5.9617625332225954E-01
2L_14604841_SNP T C 0.4278 80 107 0.3176 2.9466185866397276E-01
2L_14604868_SNP C T 0.1244 24 169 0.4386 6.3443976314394512E-01
2L_14604928_SNP T C 0.427 79 106 0.4231 4.4540870921795417E-01
2L_14604985_SNP A G 0.4213 75 103 0.578 6.6518442173055070E-01
2L_14605003_SNP A G 0.3409 60 116 0.415 4.8040838960218790E-01
2L_14605079_SNP T C 0.05208 10 182 0.6161 5.6733576828224985E-01
2L_14605110_SNP A G 0.1967 36 147 0.2476 2.7071962183380049E-01
2L_14605186_SNP A G 0.3464 62 117 0.1281 1.7656475414894013E-01
2L_14605219_SNP C T 0.05699 11 182 0.5263 4.7447622193531347E-01
2L_14605261_SNP G A 0.1158 22 168 0.01034 1.7250806927460494E-02
2L_14605284_SNP C T 0.2703 50 135 0.01265 2.7100716095885720E-02
2L_14605285_SNP G T 0.2707 49 132 0.01553 3.4898152708618957E-02
2L_14605310_SNP T C 0.1467 27 157 0.6341 8.8184796838652735E-01
2L_14605515_SNP T C 0.05155 10 184 0.8094 7.7563172213730658E-01
2L_14605591_SNP A G 0.1526 29 161 0.5089 6.2007881614166638E-01
2L_14605595_SNP T G 0.1297 24 161 0.1128 1.9727359767829156E-01
2L_14605729_SNP G A 0.4809 88 95 0.1401 2.2685686039421094E-01
2L_14605846_SNP T C 0.1436 27 161 0.7826 7.6747885765588575E-01
2L_14605910_SNP T C 0.2935 54 130 0.0316 4.9769133044926785E-02
2L_14606006_SNP A C 0.3388 62 121 0.7423 5.2771117084476027E-01
2L_14606306_SNP A C 0.4511 83 101 0.1833 1.6401994465683301E-01
2L_14606317_SNP A G 0.1158 22 168 0.01004 1.7897778848489584E-02
2L_14606343_SNP A T 0.1164 22 167 0.3564 3.8118508980042953E-01
2L_14606349_DEL A ATGGGTATGGTTACGGGGGA 0.2722 49 131 0.08912 7.3445026162469423E-02
2L_14606383_SNP T C 0.3043 56 128 0.1133 9.4480853973065382E-02
2L_14606445_SNP T C 0.1204 23 168 0.3745 5.7353155136551714E-01
2L_14606706_SNP C T 0.1598 31 163 0.6183 8.2558985262851936E-01
2L_14606718_SNP T A 0.4144 75 106 0.09091 1.3652388250876157E-01
2L_14606722_SNP T G 0.4101 73 105 0.1315 1.4718189024584261E-01
2L_14606742_DEL A AA 0.1344 25 161 0.4616 9.4636960129025705E-01
2L_14606774_SNP G T 0.09524 18 171 0.3186 4.2817910685891547E-01
2L_14606846_SNP T C 0.3152 58 126 0.00853 1.9397398611018718E-02
2L_14606866_SNP A G 0.1667 31 155 0.8251 9.7425989263790969E-01
2L_14606868_SNP G A 0.1443 28 166 0.4108 5.1853669027699534E-01
2L_14606967_SNP T C 0.3369 63 124 0.03201 5.1522349495728398E-02
2L_14606998_SNP G C 0.1842 35 155 0.04264 5.7340675552000613E-02
2L_14607001_SNP C T 0.3439 65 124 0.03439 5.7478810489901874E-02
2L_14607015_SNP T C 0.1746 33 156 0.05409 7.5422351124312670E-02
2L_14607030_SNP A T 0.1005 19 170 0.3183 4.0026510679224092E-01
2L_14607033_SNP G T 0.1094 21 171 0.4981 6.2928754075394655E-01
2L_14607054_SNP G C 0.1134 22 172 0.3033 3.3265893137007896E-01
2L_14607324_SNP T A 0.2043 38 148 0.9176 9.4772506929624356E-01
2L_14607334_SNP A C 0.3833 69 111 0.07895 1.4217016327746823E-01
2L_14607369_SNP A G 0.4475 81 100 0.09267 1.0931967846814894E-01
2L_14607392_SNP A G 0.453 82 99 0.1236 2.1595870749874080E-01
2L_14607426_SNP A G 0.1302 25 167 0.2834 4.7990513556761161E-01
2L_14607570_SNP T C 0.2486 45 136 0.2182 2.9412484592606958E-01
2L_14607574_SNP C G 0.2556 46 134 0.2982 3.7335709817568208E-01
2L_14607772_SNP G A 0.4107 69 99 0.2132 1.7231824068584545E-01
2L_14607805_SNP C A 0.1078 18 149 0.1645 2.8260785354730977E-01
2L_14608000_SNP C G 0.05076 10 187 0.8346 9.0816532853889720E-01
2L_14608025_SNP A G 0.08108 15 170 0.9986 9.1466198575911850E-01
2L_14608137_SNP C T 0.1042 20 172 0.007474 1.2390198840270346E-02
2L_14608363_SNP A G 0.06806 13 178 0.7994 8.7883870159579214E-01
2L_14608435_SNP G A 0.06771 13 179 0.1247 1.7832521134316759E-01
2L_14608503_SNP C T 0.05584 11 186 0.2609 2.4410286189326502E-01
2L_14608628_SNP T A 0.0829 16 177 0.2475 2.8800934792469413E-01
2L_14608751_SNP A G 0.3043 56 128 0.3562 6.6657158937334426E-01
2L_14609032_SNP A C 0.09474 18 172 0.002441 2.8992978543010547E-03
2L_14609229_SNP T C 0.4098 75 108 0.3431 5.2249354843907581E-01
2L_14609291_SNP C T 0.05025 10 189 0.3659 5.5760232907420548E-01
2L_14609393_SNP A G 0.4402 81 103 0.5501 6.0004188903424138E-01
2L_14609433_SNP C G 0.3089 59 132 0.805 4.5487503576308141E-01
2L_14609434_SNP C A 0.4667 84 96 0.4447 5.1722310037056096E-01
2L_14609441_SNP T C 0.05051 10 188 0.7028 9.9036310733362531E-01
2L_14609513_SNP A G 0.3016 57 132 0.9076 5.3819747254175954E-01
2L_14609519_DEL A AACACTTGA 0.4908 80 83 0.4403 3.4456483809389715E-01
2L_14609543_SNP G T 0.4368 76 98 0.5151 6.2717612103783393E-01
2L_14609545_SNP G A 0.4525 81 98 0.5743 6.8637611817067468E-01
2L_14609651_SNP A T 0.4293 79 105 0.3719 4.7657016742925518E-01
2L_14609693_SNP G C 0.4309 78 103 0.3824 4.7196303547461393E-01
2L_14609701_SNP C A 0.4317 79 104 0.3999 4.0897504138716212E-01
2L_14609719_SNP T C 0.4607 82 96 0.5217 5.2814949786550081E-01
2L_14609982_SNP T A 0.4716 83 93 0.2511 2.6454922371736933E-01
2L_14610263_SNP T G 0.2979 56 132 0.9141 8.6757064412094487E-01
2L_14610400_SNP A C 0.05528 11 188 0.69 8.1433462427292469E-01
2L_14610509_SNP G C 0.07368 14 176 0.1528 1.2138045101315453E-01
2L_14610534_SNP A G 0.07254 14 179 0.1127 8.1628351633548341E-02
2L_14610654_SNP C A 0.3989 71 107 0.7107 6.6651747198650946E-01
2L_14610671_INS T TCCTAAGCATCATATCAGA 0.4134 74 105 0.7639 8.0014447364955388E-01
2L_14610768_SNP C A 0.06878 13 176 0.6017 6.2125030164224881E-01
2L_14610846_SNP T A 0.09677 18 168 0.0859 9.3496776498602108E-02
2L_14611011_SNP A T 0.07895 15 175 0.07695 1.2311717271967304E-01
2L_14611013_SNP T G 0.07937 15 174 0.07778 1.2242589073511245E-01
2L_14611015_SNP A G 0.07895 15 175 0.07695 1.2311717271967304E-01
2L_14611117_SNP T C 0.4972 89 90 0.3491 4.1568073300560493E-01
2L_14611234_SNP G A 0.4833 87 93 0.4118 4.7192288207325805E-01
2L_14611343_SNP C A 0.1758 32 150 0.2083 2.5038743439252753E-01
2L_14611456_SNP C T 0.439 72 92 0.4173 2.9577074242679702E-01
2L_14611482_SNP T C 0.3167 57 123 0.5119 4.9391329370058445E-01
2L_14611575_SNP A G 0.3207 59 125 0.6543 6.8846442341493175E-01
2L_14611721_DEL T TATT 0.1703 31 151 0.379 4.1894158820401750E-01
2L_14611726_SNP T A 0.1744 30 142 0.3361 3.5600885601526655E-01
2L_14611728_DEL A AA 0.4161 67 94 0.6073 6.0077123161510926E-01
2L_14611738_SNP C T 0.3189 59 126 0.9336 9.4361888086385792E-01
2L_14611786_SNP A T 0.4235 72 98 0.6484 8.5892788696704381E-01
2L_14611973_SNP A C 0.4659 82 94 0.3682 4.1858987920000046E-01
2L_14612032_SNP A C 0.1913 35 148 0.3815 3.8075690759741143E-01
2L_14612047_SNP G A 0.1868 34 148 0.5367 5.0175397278936607E-01
2L_14612080_SNP T G 0.06091 12 185 0.1117 2.2203799230641064E-01
2L_14612486_SNP T C 0.4599 86 101 0.6918 7.1825650565165999E-01
2L_14612496_SNP T C 0.4355 81 105 0.767 7.1721392114831284E-01
2L_14612613_SNP T A 0.1361 26 165 0.8202 8.3974323766963477E-01
2L_14612686_SNP A G 0.1361 26 165 0.652 6.7991567203508130E-01
2L_14612712_SNP C T 0.3583 67 120 0.8997 8.6344578374753334E-01
2L_14612714_SNP A C 0.07895 15 175 0.2868 3.5651806532040708E-01
2L_14612777_SNP A G 0.05641 11 184 0.8209 8.7921604067890213E-01
2L_14613207_SNP A C 0.05128 10 185 0.1383 1.1794252848338960E-01
2L_14613208_SNP C G 0.127 24 165 0.9864 5.8534970784711271E-01
2L_14613315_SNP C T 0.4907 79 82 0.1465 1.7877662919267945E-01
2L_14613324_SNP T C 0.05682 10 166 0.634 8.8250250319124257E-01
2L_14613352_SNP T C 0.07821 14 165 0.1472 1.8547667551694369E-01
2L_14613370_SNP T C 0.4226 71 97 0.08542 4.6063582050225871E-02
2L_14613557_SNP C A 0.05914 11 175 0.7072 9.3608286066097390E-01
2L_14613559_SNP C A 0.07222 13 167 0.9827 9.4453920114760892E-01
2L_14613583_SNP G A 0.07222 13 167 0.9827 9.4453920114760892E-01
2L_14613584_SNP A T 0.07222 13 167 0.9827 9.4453920114760892E-01
2L_14613586_SNP T C 0.4057 71 104 0.4284 2.6182086777263425E-01
2L_14613649_SNP A T 0.1685 30 148 0.3478 3.3289947923349472E-01
2L_14613681_SNP T A 0.1564 28 151 0.9473 8.8699596617946996E-01
2L_14613735_SNP T C 0.05128 10 185 0.8722 9.8848008845677982E-01
2L_14613766_SNP T C 0.4176 76 106 0.6918 5.4965936698687701E-01
2L_14613781_SNP T A 0.06842 13 177 0.1972 2.5017234353274154E-01
2L_14613812_SNP A C 0.3118 58 128 0.3948 2.2105585149666984E-01
2L_14613838_SNP G T 0.3187 58 124 0.3841 3.8560489894851746E-01
2L_14613885_SNP T C 0.3298 62 126 0.3629 2.0713316547671889E-01
2L_14613987_INS TG T 0.1832 35 156 0.3795 3.7527470943961772E-01
2L_14614040_SNP T C 0.1917 37 156 0.2549 2.6422762812019063E-01
2L_14614101_SNP G T 0.06771 13 179 0.9948 9.1011334062254057E-01
2L_14614207_SNP A T 0.3407 62 120 0.5345 4.5901720412483349E-01
2L_14614244_SNP C T 0.3405 63 122 0.5397 4.6894661866385112E-01
2L_14614254_SNP T C 0.352 63 116 0.5542 4.6097045586282470E-01
2L_14614262_SNP T G 0.3297 60 122 0.6109 5.0884603526512995E-01
2L_14614341_INS TC T 0.1223 23 165 0.7846 8.3425808322303341E-01
2L_14614343_INS GGGAAAT G 0.117 22 166 0.8432 8.3874991689069778E-01
2L_14614346_INS TTGAGCTGAAAATTTAATC T 0.1217 23 166 0.978 9.7051263755162409E-01
2L_14614348_SNP G C 0.1217 23 166 0.9665 9.5629808195949750E-01
2L_14614465_SNP G A 0.2743 48 127 0.2701 2.6686550894654504E-01
2L_14614515_SNP C A 0.4157 74 104 0.744 7.6733773086357226E-01
2L_14614608_SNP T A 0.4702 79 89 0.9189 8.5442396146591970E-01
2L_14614634_SNP G A 0.4432 78 98 0.6095 7.3895358396357325E-01
2L_14614638_SNP A T 0.4659 82 94 0.7986 9.7334844934760367E-01
2L_14614680_SNP A C 0.4859 86 91 0.3003 1.6505378530161552E-01
2L_14614735_SNP A G 0.2108 39 146 0.8885 9.8256894961913366E-01
2L_14614922_SNP T C 0.1852 35 154 0.398 2.5547653896613531E-01
2L_14614933_SNP T C 0.1724 30 144 0.96 5.6635603614727459E-01
2L_14614944_SNP T C 0.1517 27 151 0.5299 4.4293287354504884E-01
2L_14615175_SNP T G 0.1006 18 161 0.4263 5.6330556420423950E-01
2L_14615195_SNP G A 0.4348 80 104 0.7179 9.1803667814921242E-01
2L_14615224_SNP A C 0.1211 23 167 0.8811 6.5804463434622240E-01
2L_14615314_SNP G T 0.2928 53 128 0.755 6.4575738858138276E-01
2L_14615326_SNP A T 0.3065 57 129 0.8318 7.1058994874081938E-01
2L_14615329_SNP A T 0.3065 57 129 0.8906 7.8154657275114015E-01
2L_14615663_SNP A C 0.4486 83 102 0.1436 2.2985669007276488E-01
2L_14615669_SNP G A 0.4526 86 104 0.1226 1.9722505266921375E-01
2L_14615699_SNP G A 0.07895 15 175 0.8281 5.0568967095241524E-01
2L_14615725_SNP G T 0.07812 15 177 0.8477 5.2605492746425520E-01
2L_14615731_SNP A T 0.459 84 99 0.1162 1.6028870507466997E-01
2L_14615849_SNP T G 0.4451 81 101 0.1982 2.7477116042985406E-01
2L_14615860_SNP C G 0.45 81 99 0.2216 2.8327332646016945E-01
2L_14616016_DEL ACT A 0.2553 48 140 0.5158 7.5176064689367017E-01
2L_14616022_SNP A T 0.2567 48 139 0.3918 5.8062971421159326E-01
2L_14616027_MNP TAC ACA 0.2595 48 137 0.2701 3.0697014014962820E-01
2L_14616032_SNP A C 0.2541 47 138 0.379 5.4211952354458115E-01
2L_14616033_SNP T A 0.25 46 138 0.4454 6.1328991217259110E-01
2L_14616047_SNP A T 0.05051 10 188 0.1273 1.0799330647365979E-01
2L_14616049_SNP A T 0.05102 10 186 0.1271 1.0527100405180834E-01
2L_14616077_SNP G C 0.08511 16 172 0.7895 9.3760447236010491E-01
2L_14616274_SNP A C 0.05584 11 186 0.4803 3.7441308409321639E-01
2L_14616377_SNP G T 0.3716 68 115 0.6014 7.9491897286458746E-01
2L_14616457_SNP G A 0.1186 23 171 0.01305 1.3837396310648667E-02
2L_14616486_SNP T C 0.1481 28 161 0.06703 4.9557282367910224E-02
2L_14616790_SNP T C 0.08421 16 174 0.3288 2.7672155737464355E-01
2L_14617004_SNP G C 0.2787 51 132 0.6952 9.0993141937716082E-01
2L_14617013_SNP C T 0.4341 79 103 0.4537 7.7988019116756235E-01
2L_14617051_SNP C A 0.2834 53 134 0.4266 6.1001203373762203E-01
2L_14617079_SNP C T 0.3681 67 115 0.3391 5.7506911598494503E-01
2L_14617088_SNP T C 0.3646 66 115 0.3944 6.5675796264138153E-01
2L_14617118_SNP A C 0.3503 62 115 0.4104 7.9724216935645242E-01
2L_14617157_SNP A G 0.2802 51 131 0.423 6.7590548634392955E-01
2L_14617254_SNP A C 0.3149 57 124 0.576 6.6314416982273272E-01
2L_14617490_SNP A G 0.05291 10 179 0.5661 5.3376766222065553E-01
2L_14617695_SNP T C 0.08718 17 178 0.62 7.1574647345443043E-01
2L_14617799_SNP C A 0.05025 10 189 0.1252 1.0617069313170246E-01
2L_14618047_SNP T C 0.09845 19 174 0.3352 3.1089216090737126E-01
2L_14618301_SNP G A 0.07071 14 184 0.1989 1.6869501778769536E-01
2L_14618459_SNP C T 0.1615 31 161 0.6273 9.5395860188280768E-01
2L_14618486_SNP C A 0.2108 39 146 0.8753 6.7337843308500234E-01
2L_14618488_SNP A G 0.2065 38 146 0.8052 7.5887929709290736E-01
2L_14618512_SNP A T 0.116 21 160 0.9343 4.5996550732461672E-01
2L_14618519_SNP C G 0.2065 38 146 0.8525 6.8327603703092177E-01
2L_14618531_SNP C T 0.1489 28 160 0.6467 9.7989484912253844E-01
2L_14618756_SNP G C 0.3443 63 120 0.1901 2.6895059239541785E-01
2L_14618831_SNP T G 0.06218 12 181 0.01284 1.3228117611974384E-02
2L_14618872_SNP A G 0.1064 20 168 0.01212 1.7401423983763580E-02
2L_14619316_SNP G C 0.1105 21 169 0.824 7.1546068764584225E-01
2L_14619507_DEL A AA 0.07216 14 180 0.7663 9.9347763545203538E-01
2L_14619523_SNP T C 0.1421 27 163 0.6195 9.2689563825066668E-01
2L_14619627_SNP G C 0.08763 17 177 0.6121 7.0956624125116652E-01
2L_14619734_SNP G A 0.3207 59 125 0.1639 2.1730437175462736E-01
2L_14619739_INS ACAT A 0.3189 59 126 0.1465 1.9687798842246051E-01
2L_14619759_SNP A G 0.3189 59 126 0.1385 1.6013007229111997E-01
2L_14619767_SNP G A 0.3243 60 125 0.1286 1.4661972873368434E-01
2L_14619775_DEL T TACTAATCTA 0.2204 41 145 0.8671 9.5487683069695584E-01
2L_14619809_SNP A G 0.08763 17 177 0.5056 5.5777388116139726E-01
2L_14619830_SNP G A 0.2732 50 133 0.1085 1.2077111765848902E-01
2L_14619841_SNP T G 0.1862 35 153 0.6296 6.6331957461767521E-01
2L_14619849_SNP G T 0.2737 49 130 0.1907 1.9598560170832602E-01
2L_14619877_SNP A C 0.07254 14 179 0.07192 8.8982697310644232E-02
2L_14619879_SNP G T 0.1848 34 150 0.9974 8.9359028235772497E-01
2L_14619942_SNP T C 0.2957 55 131 0.5548 5.9192930058113924E-01
2L_14620048_SNP T C 0.1518 29 162 0.2092 2.2754712981285130E-01
2L_14620101_SNP A G 0.1129 21 165 0.4153 2.9534664339747108E-01
2L_14620164_SNP T C 0.1585 29 154 0.5361 4.1796818683238479E-01
2L_14620190_SNP C G 0.1053 20 170 0.09894 6.1432807556759346E-02
2L_14620278_INS TT T 0.4205 74 102 0.7548 8.7245681838742151E-01
2L_14620602_DEL G GGTAG 0.117 20 151 0.461 1.9822552813069971E-01
2L_14620728_SNP A G 0.1295 25 168 0.2824 3.5858961111312670E-01
2L_14620864_SNP A G 0.129 24 162 0.7045 5.1051797972232227E-01
2L_14620942_SNP A G 0.05155 10 184 0.2287 4.7075506827723390E-01
2L_14620979_SNP G A 0.2295 42 141 0.2617 2.3966199600268856E-01
2L_14621099_SNP T C 0.4444 80 100 0.5958 4.4884703724759312E-01
2L_14621161_DEL A ATGTA 0.08556 16 171 0.3764 3.8600001929589456E-01
2L_14621208_SNP G A 0.1421 27 163 0.6888 4.8925346892177290E-01
2L_14621215_SNP C T 0.4333 78 102 0.5522 3.9307339350785564E-01
2L_14621313_SNP T A 0.1282 25 170 0.3112 4.5349801215138374E-01
2L_14621321_SNP A G 0.2304 44 147 0.1503 1.5681595034406470E-01
2L_14621381_SNP A G 0.3481 63 118 0.7672 9.4112982816830193E-01
2L_14621426_SNP A T 0.1005 20 179 0.2594 1.2087570407648351E-01
2L_14621427_SNP G T 0.101 20 178 0.2575 1.1861357439757159E-01
2L_14621428_DEL T TGTATGGCCGACTTGTTGTCTCGGGCCAGAGACTATATAACTCTCGGC 0.08673 17 179 0.2567 1.2889977883479731E-01
2L_14621430_SNP A T 0.1506 25 141 0.7517 7.4347147487273513E-01
2L_14621844_SNP C G 0.07609 14 170 0.9305 9.2988578144571943E-01
2L_14621852_DEL G GGGG 0.09783 18 166 0.4974 4.0345920158859228E-01
2L_14622144_SNP A C 0.1344 25 161 0.0873 8.4424178565726593E-02
2L_14622310_SNP T A 0.08602 16 170 0.8919 7.9502978759192244E-01
2L_14622383_SNP C T 0.1 19 171 0.6976 9.5835057204249097E-01
2L_14622389_SNP T C 0.1047 20 171 0.5848 8.1426197668380396E-01
2L_14622482_SNP G A 0.05612 11 185 0.4091 2.2705313141227013E-01
2L_14622509_SNP A G 0.05612 11 185 0.3577 2.3478554198900592E-01
2L_14622769_SNP G C 0.3138 59 129 0.8872 7.0450903164768430E-01
2L_14622807_SNP C T 0.4286 81 108 0.7859 8.6238195958435182E-01
2L_14622827_SNP T C 0.09626 18 169 0.7094 9.9302505869898960E-01
2L_14623612_SNP T G 0.08718 17 178 0.7585 8.2523018825010275E-01
2L_14623675_SNP A G 0.1658 31 156 0.4751 7.8015818599177178E-01
2L_14624051_SNP A G 0.172 32 154 0.4282 7.4703464312303525E-01
2L_14624070_SNP G T 0.07895 15 175 0.7409 8.4729953213132503E-01
2L_14624079_DEL T TT 0.1622 30 155 0.4018 6.1623232158454733E-01
2L_14624082_SNP T A 0.1568 29 156 0.6258 7.8900891435477982E-01
2L_14624349_SNP T A 0.1604 30 157 0.6728 6.9675247246010574E-01
2L_14624593_DEL T TAGG 0.1517 27 151 0.1021 1.4995588094886125E-01
2L_14624599_DEL T TAAAAAA 0.1547 28 153 0.1558 2.3282309935331880E-01
2L_14624608_DEL A AACACAGAGAGGGAGCTAAAGGTC 0.1505 28 158 0.1541 2.3978285310024205E-01
2L_14624732_SNP T C 0.05584 11 186 0.2116 1.3273326492664272E-01
2L_14624775_SNP G T 0.0567 11 183 0.2166 1.9827234541412331E-01
2L_14624789_SNP G T 0.05181 10 183 0.3262 3.2038269542745257E-01
2L_14625129_SNP T C 0.06122 12 184 0.234 3.6776908985408252E-01
2L_14625158_SNP A G 0.06633 13 183 0.6151 7.6384809309052015E-01
2L_14625486_SNP T A 0.4076 75 109 0.3957 2.3883158417190986E-01
2L_14625619_SNP G A 0.3022 55 127 0.6977 5.0141551968447517E-01
2L_14625646_SNP T A 0.2582 47 135 0.6829 8.6656779766639525E-01
2L_14625703_SNP T G 0.3005 55 128 0.7661 5.8229866019050625E-01
2L_14625793_SNP T A 0.4396 80 102 0.2549 2.7615446124548682E-01
2L_14625804_SNP T A 0.125 24 168 0.1198 1.7284512672908003E-01
2L_14625806_SNP T A 0.1146 22 170 0.1311 1.8715240383496434E-01
2L_14625808_INS TTCCTAACACACCAA T 0.1099 21 170 0.166 2.7210748842883370E-01
2L_14625821_SNP T C 0.1244 24 169 0.1046 1.6370877788786187E-01
2L_14625824_SNP A G 0.1198 23 169 0.096 1.3802598162474300E-01
2L_14626004_SNP A G 0.2629 51 143 0.299 4.9167087594189385E-01
2L_14626062_SNP T A 0.2169 41 148 0.7355 8.6929527260630735E-01
2L_14626063_SNP C G 0.2086 39 148 0.8413 9.7452043302638258E-01
2L_14626087_SNP A C 0.2105 40 150 0.6313 7.9457972119896592E-01
2L_14626092_SNP C G 0.2021 38 150 0.7751 9.1735068848100720E-01
2L_14626191_SNP T G 0.3245 61 127 0.04157 5.5545579351987541E-02
2L_14626193_SNP A T 0.3226 60 126 0.01999 1.6613551494224783E-02
2L_14626197_SNP C G 0.3245 61 127 0.01654 1.6496631760658513E-02
2L_14626212_SNP C T 0.09375 18 174 0.05034 6.0920842384317234E-02
2L_14626217_SNP A T 0.3155 59 128 0.0453 6.5671290269070592E-02
2L_14626224_SNP A T 0.3118 58 128 0.04953 7.0766521047334927E-02
2L_14626225_SNP C A 0.09231 18 177 0.05373 6.6243092259524364E-02
2L_14626252_SNP G A 0.4693 84 95 0.3254 6.1120282847507790E-01
2L_14626266_SNP T C 0.3175 60 129 0.03321 4.5911475178346921E-02
2L_14626278_SNP G C 0.2105 40 150 0.4763 6.8780487023472192E-01
2L_14626290_SNP T A 0.2135 41 151 0.3757 4.8530641080501569E-01
2L_14626315_SNP T A 0.2742 51 135 0.1721 2.5174980941684055E-01
2L_14626321_SNP T G 0.2211 42 148 0.3918 5.0325024313845113E-01
2L_14626323_SNP C T 0.2222 42 147 0.3305 5.0037675557182060E-01
2L_14626337_SNP G A 0.224 43 149 0.4531 5.8873706778849555E-01
2L_14626342_SNP A C 0.2292 44 148 0.4477 5.5777906435387581E-01
2L_14626344_SNP T C 0.224 43 149 0.5474 6.6090779621850815E-01
2L_14626346_MNP ATT GAA 0.228 44 149 0.4592 5.7518930144925307E-01
2L_14626357_SNP C T 0.2176 42 151 0.4831 5.8105283743844960E-01
2L_14626359_SNP A C 0.2188 42 150 0.3322 3.3095711761043356E-01
2L_14626370_SNP A G 0.08377 16 175 0.08242 1.2994352273464937E-01
2L_14626372_SNP T C 0.2063 39 150 0.3973 5.4077423933835500E-01
2L_14626376_SNP A G 0.2021 38 150 0.3213 3.3668710047542239E-01
2L_14626585_SNP C A 0.2541 47 138 0.6894 9.3690377288429083E-01
2L_14626614_INS C CTC 0.2671 43 118 0.8616 9.5502479993289602E-01
2L_14626616_DEL C CCC 0.1118 19 151 0.6708 7.9737773956758184E-01
2L_14626656_SNP A G 0.4365 79 102 0.2883 4.0262898262308133E-01
2L_14626703_DEL A AA 0.4396 80 102 0.2209 2.5564499480115199E-01
2L_14626710_SNP T G 0.4208 77 106 0.1267 1.3680968332281740E-01
2L_14626867_SNP C T 0.3005 55 128 0.2087 2.5216666485412442E-01
2L_14626869_SNP A G 0.05612 11 185 0.2954 2.5801153145474087E-01
2L_14626890_DEL A AA 0.06522 12 172 0.7577 9.8872317895256445E-01
2L_14626918_SNP C T 0.08718 17 178 0.4687 5.9867100364182724E-01
2L_14626945_SNP G T 0.07216 14 180 0.1686 3.1896157498796296E-01
2L_14626989_SNP C T 0.05051 10 188 0.5094 4.4095209894277998E-01
2L_14626990_SNP A G 0.08163 16 180 0.3499 2.7705779027305810E-01
2L_14627020_SNP G A 0.2074 39 149 0.9207 7.9546177756249148E-01
2L_14627113_SNP T C 0.07179 14 181 0.4322 3.5698126115250839E-01
2L_14627182_SNP G A 0.4231 77 105 0.8893 9.3496716413417225E-01
2L_14627185_SNP T C 0.08947 17 173 0.2737 1.9002405873086237E-01
2L_14627196_SNP C T 0.4162 77 108 0.8886 9.2861868599117348E-01
2L_14627203_SNP G A 0.4837 89 95 0.8953 8.2026550029773448E-01
2L_14627237_SNP A C 0.2344 45 147 0.2504 1.5383355006059818E-01
2L_14627247_SNP T A 0.1917 37 156 0.609 4.5292871380287902E-01
2L_14627264_SNP G A 0.1813 35 158 0.07517 8.0154011393699848E-02
2L_14627270_SNP C T 0.1832 35 156 0.7073 5.5651172117558301E-01
2L_14627278_SNP A T 0.1875 36 156 0.6152 4.7144153572480640E-01
2L_14627281_SNP A T 0.1949 38 157 0.5029 3.5823261441924692E-01
2L_14627283_INS GAGAAAAGAGAA TT 0.1865 36 157 0.5728 4.1893584655230653E-01
2L_14627287_SNP T C 0.1865 36 157 0.4602 3.0301078323978492E-01
2L_14627291_SNP A T 0.1917 37 156 0.4441 2.9115636730624028E-01
2L_14627295_SNP G A 0.1823 35 157 0.4698 2.8603261305038097E-01
2L_14627304_SNP C A 0.1917 37 156 0.4979 3.5370369911577138E-01
2L_14627328_SNP T C 0.1907 37 157 0.4509 2.9442015356648821E-01
2L_14627329_SNP G A 0.1969 38 155 0.5333 3.8674545757834244E-01
2L_14627331_SNP A G 0.1959 38 156 0.484 3.4407401204612298E-01
2L_14627387_SNP A T 0.1907 37 157 0.5338 4.0100584341925039E-01
2L_14627404_SNP A T 0.1179 23 172 0.2801 1.7378278396112579E-01
2L_14627637_SNP C G 0.1399 27 166 0.07528 6.8058998266799661E-02
2L_14627823_SNP T C 0.1604 30 157 0.9079 9.9917330959481676E-01
2L_14627843_SNP A T 0.05236 10 181 0.7579 6.2097648055069887E-01
2L_14627856_DEL A ACACA 0.1862 35 153 0.6432 4.9283203245347629E-01
2L_14627870_INS AGTA A 0.2031 39 153 0.6417 4.6286213496505535E-01
2L_14627884_DEL G GTATACAG 0.1207 21 153 0.8561 8.8506960734735995E-01
2L_14627903_SNP T C 0.06122 12 184 0.307 6.0912712823530168E-01
2L_14627904_SNP A T 0.254 48 141 0.686 5.7762069409586081E-01
2L_14628011_SNP A C 0.06771 13 179 0.5557 7.3902942946596806E-01
2L_14628050_SNP T C 0.3681 67 115 0.9525 9.5877305112929190E-01
2L_14628078_INS G GATCTGTG 0.2978 53 125 0.2192 3.1109890940353391E-01
2L_14628113_SNP T G 0.3333 61 122 0.1529 1.6102495694411334E-01
2L_14628116_SNP A G 0.2772 51 133 0.2542 3.3364588473186252E-01
2L_14628121_SNP T A 0.2527 47 139 0.3387 4.9240536642722277E-01
2L_14628153_SNP G T 0.05556 11 187 0.4817 3.0637759752185090E-01
2L_14628183_SNP C T 0.2 38 152 0.5356 3.5301317246843678E-01
2L_14628186_SNP A T 0.06599 13 184 0.5804 3.2118629606358517E-01
2L_14628192_SNP G A 0.05102 10 186 0.6841 4.3143538366376333E-01
2L_14628197_SNP T A 0.05556 11 187 0.4817 3.0637759752185090E-01
2L_14628207_SNP C T 0.05584 11 186 0.4805 3.0650004746986437E-01
2L_14628210_SNP T A 0.05076 10 187 0.4078 2.5545215737833094E-01
2L_14628216_SNP A T 0.288 53 131 0.2203 3.3843611084424152E-01
2L_14628224_SNP G T 0.3591 65 116 0.9769 7.5779344559562567E-01
2L_14628231_SNP A T 0.05102 10 186 0.4559 2.5431657610329417E-01
2L_14628267_SNP C T 0.3432 58 111 0.5114 6.8699064041145197E-01
2L_14628271_SNP A G 0.3394 56 109 0.4526 5.6584464710962445E-01
2L_14628294_SNP T C 0.3785 67 110 0.3387 3.6221485028531175E-01
2L_14628324_SNP A C 0.08649 16 169 0.8918 8.5313905765822673E-01
2L_14628353_SNP T A 0.4161 67 94 0.7564 9.9168020957811798E-01
2L_14628368_SNP T C 0.2955 52 124 0.159 2.1151134129527271E-01
2L_14628374_SNP A G 0.3 54 126 0.18 2.4019372043501708E-01
2L_14628380_SNP G T 0.3556 64 116 0.1083 9.1048634754324453E-02
2L_14628383_SNP G T 0.3536 64 117 0.1085 9.5908225016378523E-02
2L_14628384_SNP C T 0.3556 64 116 0.1142 1.0216284273298815E-01
2L_14628386_SNP A C 0.2235 40 139 0.1593 2.0024303443158542E-01
2L_14628410_SNP A G 0.123 23 164 0.0532 2.9604048614878507E-02
2L_14628430_SNP G T 0.08901 17 174 0.5444 5.5020220180086854E-01
2L_14628447_SNP A G 0.2474 47 143 0.133 7.9433316393452330E-02
2L_14628482_SNP G A 0.05128 10 185 0.3955 2.5587539977551466E-01
2L_14628532_SNP A T 0.2251 43 148 0.3574 1.9252873643149604E-01
2L_14628563_SNP T C 0.06667 13 182 0.8428 9.5777421690528475E-01
2L_14628654_SNP T A 0.06091 12 185 0.2097 1.3480757359593043E-01
2L_14628711_SNP A G 0.05528 11 188 0.4819 3.0847440233232659E-01
2L_14628721_SNP T G 0.3702 67 114 0.5376 3.7760552178850471E-01
2L_14628817_SNP C T 0.07216 14 180 0.3773 4.2374812938249473E-01
2L_14628851_SNP T C 0.06122 12 184 0.9991 9.8663309627576490E-01
2L_14628857_SNP A G 0.1077 21 174 0.8983 6.7852930892340380E-01
2L_14628902_SNP C T 0.1702 32 156 0.8355 9.9299654811958171E-01
2L_14629139_SNP T C 0.1368 26 164 0.9272 9.7838811745372556E-01
2L_14629220_SNP A T 0.2246 42 145 0.7051 8.6200468037329547E-01
2L_14629288_SNP T C 0.358 63 113 0.306 4.7068123956334640E-01
2L_14629290_SNP G A 0.3483 62 116 0.3045 5.0760046907227474E-01
2L_14629631_SNP T G 0.4511 83 101 0.5619 9.9878286343280076E-01
2L_14629632_SNP G C 0.4645 85 98 0.5077 9.1716621337856596E-01
2L_14629657_SNP G A 0.05612 11 185 0.9284 9.1794493549857215E-01
2L_14629683_SNP T A 0.08205 16 179 0.892 9.8927241949859346E-01
2L_14629684_SNP G A 0.08163 16 180 0.8685 9.5947488055239027E-01
2L_14629694_SNP A G 0.07692 15 180 0.9211 8.4827015167196662E-01
2L_14629704_SNP A G 0.0829 16 177 0.8869 7.6397897536928494E-01
2L_14629744_SNP T G 0.08602 16 170 0.8689 8.7554484551280476E-01
2L_14629770_SNP T A 0.09341 17 165 0.8021 8.5333962068972835E-01
2L_14629783_SNP C G 0.0914 17 169 0.6688 6.9583869619534400E-01
2L_14629786_SNP C A 0.09091 17 170 0.6795 7.0547293873588524E-01
2L_14629787_SNP A T 0.08602 16 170 0.7425 7.7140675862253683E-01
2L_14629811_SNP A T 0.1398 26 160 0.2349 2.3557074022604718E-01
2L_14629812_SNP A T 0.1559 29 157 0.2054 2.3910314667700638E-01
2L_14629814_SNP T C 0.1559 29 157 0.1841 2.1096787953749574E-01
2L_14629824_SNP C T 0.1568 29 156 0.1881 2.1931478289394202E-01
2L_14629828_SNP G A 0.4556 82 98 0.09772 1.5329217931809136E-01
2L_14629859_SNP T C 0.1514 28 157 0.1931 2.2154406824203132E-01
2L_14629861_SNP T C 0.1505 28 158 0.2047 2.3201158897932994E-01
2L_14629878_SNP G T 0.4716 83 93 0.1356 2.9417720954405935E-01
2L_14629885_SNP C T 0.1722 31 149 0.4886 7.4193993662466762E-01
2L_14629893_SNP G A 0.1421 26 157 0.2521 2.8021654529507467E-01
2L_14629916_SNP C G 0.2889 52 128 0.4959 6.9829880584724435E-01
2L_14629971_SNP C G 0.3102 58 129 0.4103 5.9053915104303056E-01
2L_14630071_SNP T A 0.05729 11 181 0.04892 1.6161424517559364E-01
2L_14630307_SNP T C 0.1429 27 162 0.7108 9.5301872382782271E-01
2L_14630332_SNP C A 0.07772 15 178 0.6256 6.0278049081129947E-01
2L_14630378_SNP G A 0.3242 59 123 0.185 1.8553277329513063E-01
2L_14630391_SNP A T 0.3115 57 126 0.1666 1.7964464618969644E-01
2L_14630442_SNP A T 0.3478 64 120 0.3254 4.0420475605972150E-01
2L_14630480_SNP A T 0.4111 74 106 0.261 3.1975371623444726E-01
2L_14630481_SNP A C 0.4111 74 106 0.2539 3.1484588995251828E-01
2L_14630487_SNP T A 0.4121 75 107 0.1661 2.1618221286853645E-01
2L_14630514_SNP A G 0.3901 71 111 0.02333 6.3986228939822934E-02
2L_14630559_SNP C T 0.09948 19 172 0.2665 4.1887211236814015E-01
2L_14630620_SNP T C 0.1414 27 164 0.6235 8.8569645010312348E-01
2L_14630648_SNP T C 0.3189 59 126 0.1624 2.3934690936148184E-01
2L_14630714_SNP T C 0.4262 78 105 0.3488 1.5995848088406517E-01
2L_14630873_SNP T C 0.06599 13 184 0.4475 2.6474689012473018E-01
2L_14631047_SNP A G 0.1739 32 152 0.1666 4.7798118032865239E-02
2L_14631077_SNP G A 0.3901 71 111 0.2433 3.3973564892309893E-01
2L_14631224_SNP C T 0.2973 55 130 0.9616 6.1555494722718573E-01
2L_14631531_SNP T C 0.2888 54 133 0.9178 6.7504626375986609E-01
2L_14631590_SNP T G 0.3 54 126 0.4427 7.6587091119262451E-01
2L_14631591_SNP C T 0.2941 55 132 0.3602 6.0344344564946351E-01
2L_14631656_SNP C A 0.235 43 140 0.1622 2.1492327984691340E-01
2L_14631681_SNP T G 0.1935 36 150 0.466 7.9410671075871075E-01
2L_14631719_SNP C A 0.1263 24 166 0.001214 2.9305481086423406E-03
2L_14631735_INS ACAAAA A 0.1278 23 157 0.01252 3.0457229780854394E-02
2L_14631751_SNP T A 0.1818 34 153 0.3608 6.9513203105990473E-01
2L_14631806_SNP C A 0.3371 60 118 0.01663 3.3340851857654195E-02
2L_14631833_SNP C T 0.3444 62 118 0.007265 1.5167729428463074E-02
2L_14631834_SNP G C 0.2973 55 130 0.09166 2.2574908226688217E-01
2L_14631835_SNP C A 0.3102 58 129 0.5148 4.7255177805218351E-01
2L_14631837_SNP A G 0.2995 56 131 0.08399 2.0680330501881172E-01
2L_14631871_SNP A T 0.1088 21 172 0.008034 2.1598636019401901E-02
2L_14631918_SNP T C 0.2402 43 136 0.1558 3.3558151254784740E-01
2L_14631934_SNP C G 0.3315 61 123 0.2841 2.1720623439173115E-01
2L_14631979_SNP A G 0.1313 26 172 0.2192 3.2031847662302793E-01
2L_14631980_SNP T C 0.3315 60 121 0.3679 2.8637709473045514E-01
2L_14632137_SNP C T 0.4728 87 97 0.5519 2.8356163886036190E-01
2L_14632174_SNP T C 0.1927 37 155 0.4671 3.7572254620321655E-01
2L_14632221_SNP T C 0.1657 29 146 0.6197 5.6473011396667183E-01
2L_14632229_SNP T C 0.09659 17 159 0.7384 6.1504639214876722E-01
2L_14632286_SNP T C 0.2308 42 140 0.7343 4.9391006298358664E-01
2L_14632330_SNP C T 0.2757 51 134 0.5912 3.5448254982324989E-01
2L_14632345_SNP C G 0.2169 41 148 0.03391 9.3098674889440115E-03
2L_14632362_SNP G T 0.4208 77 106 0.9448 5.4798476908950922E-01
2L_14632383_SNP A C 0.1744 34 161 0.7364 6.3888936914887884E-01
2L_14632425_SNP C T 0.4108 76 109 0.681 9.2427046285010106E-01
2L_14632946_SNP G C 0.09424 18 173 0.4669 6.8769242964971511E-01
2L_14632964_SNP A T 0.06771 13 179 0.5872 4.9275947274498666E-01
2L_14633039_SNP A G 0.1703 31 151 0.6947 4.4038932411091725E-01
2L_14633120_SNP C T 0.3279 60 123 0.6474 8.8604466284474515E-01
2L_14633263_DEL CG C 0.1543 27 148 0.309 3.6331551471223700E-01
2L_14633266_SNP C A 0.1141 21 163 0.4032 3.0376600341200743E-01
2L_14633613_SNP A T 0.07937 15 174 0.3829 5.3184248182119953E-01
2L_14633618_SNP C T 0.08901 17 174 0.2481 3.4884990874730060E-01
2L_14633633_SNP C T 0.35 63 117 0.1716 1.3953439042868021E-01
2L_14633643_SNP C T 0.08377 16 175 0.2468 3.4654474528582468E-01
2L_14633670_SNP G T 0.2193 41 146 0.4227 2.0369969206541261E-01
2L_14633671_SNP C A 0.2234 42 146 0.4606 2.5124265152716863E-01
2L_14633692_SNP C T 0.1872 35 152 0.6149 3.4298111852991864E-01
2L_14633697_SNP C G 0.1968 37 151 0.7185 4.1502376981148537E-01
2L_14633699_SNP C T 0.1838 34 151 0.801 4.7773211961136819E-01
2L_14633708_INS AGG A 0.1872 35 152 0.8744 5.6334548303549248E-01
2L_14633711_DEL T TG 0.1882 35 151 0.8443 5.3431013826790386E-01
2L_14633742_SNP A G 0.2404 44 139 0.445 1.6521867437634641E-01
2L_14633785_SNP A T 0.4914 86 89 0.325 2.2428414068675040E-01
2L_14633805_SNP G C 0.3 54 126 0.7559 9.7090074564139062E-01
2L_14633806_SNP G A 0.2905 52 127 0.8922 8.5869938239097077E-01
2L_14634041_SNP T C 0.1481 28 161 0.2453 3.9409033528699622E-01
2L_14634228_SNP T A 0.4457 82 102 0.7199 8.7511389479558777E-01
2L_14634230_SNP C T 0.4511 83 101 0.6782 7.8507787429168108E-01
2L_14634235_SNP T A 0.4481 82 101 0.7835 9.2695737046762527E-01
2L_14634241_SNP G A 0.4481 82 101 0.6944 8.1548260133495476E-01
2L_14634246_SNP T A 0.4486 83 102 0.6689 8.1392802594280989E-01
2L_14634254_SNP G T 0.4541 84 101 0.6962 8.3315381422542756E-01
2L_14634258_SNP A C 0.4536 83 100 0.6719 7.9882411739027936E-01
2L_14634265_SNP T A 0.4475 81 100 0.6956 9.4317245759253976E-01
2L_14634358_SNP G C 0.4222 76 104 0.7186 4.7524961211128347E-01
2L_14634362_SNP A T 0.06316 12 178 0.8709 5.9223432084251626E-01
2L_14634380_SNP C T 0.4294 76 101 0.81 6.3978340794189803E-01
2L_14634423_SNP T C 0.4972 89 90 0.2975 1.3560053342815914E-01
2L_14634511_SNP T C 0.06154 12 183 0.1923 2.2838538425872779E-01
2L_14634534_SNP A G 0.07292 14 178 0.9138 8.2325130060054286E-01
2L_14634719_INS G GCTGTCTTTTGCCAGAGTTTGTCG 0.3193 53 113 0.4973 3.2748823429487994E-01
2L_14634813_SNP T C 0.1359 25 159 0.005506 8.5373862898345618E-03
2L_14634976_SNP C T 0.06736 13 180 0.6318 4.3604522032817261E-01
2L_14634987_SNP T C 0.09375 18 174 0.02521 1.6657742226509068E-02
2L_14635037_INS ACGTCCA A 0.09392 17 164 0.1716 1.2883143615988513E-01
2L_14635323_SNP T C 0.1368 26 164 0.3009 7.2639000149940491E-01
2L_14635378_SNP A C 0.1587 30 159 0.6755 5.2514762254429381E-01
2L_14635383_SNP T C 0.1702 32 156 0.4798 8.5696050412077218E-01
2L_14635405_SNP G C 0.1905 36 153 0.8086 8.4885779776621828E-01
2L_14635489_SNP T A 0.199 38 153 0.4561 4.0038829914010465E-01
2L_14635592_SNP A T 0.2404 44 139 0.299 1.6564026446767954E-01
2L_14635679_SNP T G 0.173 32 153 0.002913 5.8315550789377621E-03
2L_14635766_SNP T G 0.4247 79 107 0.7177 6.4201034577707228E-01
2L_14635831_SNP C T 0.2995 56 131 0.8763 9.9769708243596700E-01
2L_14635880_SNP C A 0.2857 52 130 0.8985 9.6703108366726920E-01
2L_14635908_SNP G A 0.4239 78 106 0.4171 2.5410857120230723E-01
2L_14635937_SNP A G 0.1497 28 159 0.4946 6.1763344002278930E-01
2L_14635938_SNP G A 0.2378 44 141 0.1038 6.3399746336540247E-02
2L_14635972_SNP G A 0.3375 54 106 0.7323 4.9233765107963956E-01
2L_14635994_SNP G C 0.2935 54 130 0.9244 7.7306518648033151E-01
2L_14635998_SNP A T 0.1026 20 175 0.1463 1.1286883757752686E-01
2L_14636188_SNP A T 0.09043 17 171 0.3817 4.8873042790356414E-01
2L_14636259_SNP T C 0.2097 39 147 0.1496 1.2212750592473454E-01
2L_14636321_SNP G C 0.2167 39 141 0.1258 1.0887781739663227E-01
2L_14636324_SNP G T 0.1868 34 148 0.1002 1.0923079982136896E-01
2L_14636369_SNP A T 0.05319 10 178 0.4892 4.2914083730622199E-01
2L_14636454_SNP A C 0.1381 25 156 0.5881 7.9663221354891101E-01
2L_14636467_SNP A G 0.153 28 155 0.6666 8.7930824064997160E-01
2L_14636475_DEL A AA 0.1686 29 143 0.8619 6.7657880292292816E-01
2L_14636505_SNP A C 0.06566 13 185 0.6615 8.5338154316724835E-01
2L_14636549_SNP T G 0.09091 17 170 0.4141 5.4237180252943684E-01
2L_14636571_DEL T TT 0.4751 86 95 0.9 9.9933731060926778E-01
2L_14636726_SNP A G 0.4607 82 96 0.1628 1.7220266806890261E-01
2L_14636735_SNP C T 0.4571 80 95 0.1083 7.0917407549958025E-02
2L_14636767_SNP T C 0.4919 91 94 0.4895 4.6089870717329662E-01
2L_14636832_SNP A C 0.05181 10 183 0.6352 5.5500772845617230E-01
2L_14636848_INS GCG G 0.44 77 98 0.5314 5.1448775080744302E-01
2L_14636955_SNP A T 0.06077 11 170 0.6401 8.6844356649369758E-01
2L_14637046_INS GG G 0.1744 30 142 0.07222 5.3860278460223954E-02
2L_14637074_SNP G C 0.1436 27 161 0.1802 1.7187396233086816E-01
2L_14637100_SNP G C 0.1436 27 161 0.3263 3.1673323782502949E-01
2L_14637167_SNP A T 0.09043 17 171 0.4088 5.4973961125388193E-01
2L_14637229_SNP G T 0.1957 36 148 0.9356 6.6773111702984633E-01
2L_14637237_SNP T G 0.1902 35 149 0.9919 7.7817137457378927E-01
2L_14637246_SNP A G 0.1833 33 147 0.6321 7.9312548662724658E-01
2L_14637251_SNP A T 0.1892 35 150 0.9083 6.4663459484977914E-01
2L_14637265_DEL G TA 0.1356 24 153 0.6781 9.9651669064228898E-01
2L_14637271_SNP A C 0.1374 25 157 0.6873 9.7691473623641389E-01
2L_14637278_SNP C A 0.1697 28 137 0.6336 9.4236884972503676E-01
2L_14637284_SNP T A 0.1452 27 159 0.7424 9.3740815621478946E-01
2L_14637308_SNP T C 0.1882 35 151 0.8852 5.9682514836495071E-01
2L_14637315_SNP A G 0.1452 27 159 0.8033 8.4513020220891488E-01
2L_14637316_SNP A G 0.1436 27 161 0.7007 9.4777034119393089E-01
2L_14637320_SNP G T 0.1803 33 150 0.8189 9.9291060408180298E-01
2L_14637321_SNP A T 0.1958 37 152 0.9873 7.1517257228918552E-01
2L_14637743_SNP T G 0.08205 16 179 0.5285 4.5574214825642767E-01
2L_14637789_SNP A G 0.1 19 171 0.2629 2.0027810941758839E-01
2L_14637815_SNP T G 0.05236 10 181 0.5093 4.5138097568811497E-01
2L_14637979_SNP G C 0.3333 59 118 0.9786 8.9082990499174874E-01
2L_14638163_SNP T C 0.05051 10 188 0.2816 3.1278705514133220E-01
2L_14638252_SNP T G 0.08854 17 175 0.578 2.7009004708102591E-01
2L_14638583_SNP T A 0.1164 22 167 0.5936 4.5629332337300010E-01
2L_14638644_SNP C A 0.1022 19 167 0.3928 2.8903036862916742E-01
2L_14638904_SNP C T 0.232 42 139 0.1052 4.8459708935089107E-02
2L_14638919_SNP G C 0.4076 75 109 0.5759 4.3944701810948483E-01
2L_14638920_SNP G A 0.4 72 108 0.7364 5.6295831675354369E-01
2L_14638932_SNP T C 0.3944 71 109 0.5901 3.8790467835585518E-01
2L_14638977_SNP T A 0.1618 28 145 0.03385 9.9151057782339343E-03
2L_14638996_SNP G T 0.08081 16 182 0.5132 4.6888017533986892E-01
2L_14639067_SNP T C 0.125 24 168 0.7394 8.7143886005315341E-01
2L_14639075_SNP A G 0.4583 77 91 0.435 4.0869171417359451E-01
2L_14639079_SNP C G 0.1648 29 147 0.9172 8.2985095442312207E-01
2L_14639100_SNP T C 0.1145 19 147 0.5101 5.2992592740376288E-01
2L_14639161_SNP T C 0.07527 14 172 0.5728 4.9131265159194026E-01
2L_14639412_SNP A G 0.08673 17 179 0.9841 9.4989945733403736E-01
2L_14639430_SNP T A 0.1979 38 154 0.2882 2.3403038022034739E-01
2L_14639520_SNP T G 0.2458 44 135 0.6644 7.7066587981212376E-01
2L_14639550_SNP C T 0.2781 52 135 0.9558 9.6500454027322002E-01
2L_14639581_SNP C G 0.325 52 108 0.958 9.6070420548343971E-01
2L_14639677_SNP G A 0.0567 11 183 0.3333 5.3303861917131823E-01
2L_14639694_SNP G A 0.1481 28 161 0.5605 5.0151807507710278E-01
2L_14639914_SNP C G 0.07179 14 181 0.5789 4.4333538728960364E-01
2L_14639972_SNP G C 0.3923 71 110 0.7384 8.8257884945939025E-01
2L_14639977_SNP G A 0.3956 72 110 0.7347 8.5379650335583646E-01
2L_14640051_SNP G A 0.09474 18 172 0.4133 3.1485214707485309E-01
2L_14640069_SNP T G 0.09043 17 171 0.4266 2.0929014229066922E-01
2L_14640145_SNP G A 0.1123 21 166 0.4294 5.2039612179095185E-01
2L_14640512_SNP C T 0.1036 20 173 0.5342 4.2638244041453788E-01
2L_14641073_INS CAAC C 0.0765 14 169 0.4177 7.4729205360774309E-01
2L_14641079_SNP A C 0.05759 11 180 0.02177 2.1597536805859806E-02
2L_14641140_SNP T A 0.0625 12 180 0.7414 8.2825723132908535E-01
2L_14641200_SNP T G 0.1022 19 167 0.002746 4.1049935687734835E-03
2L_14641335_SNP A G 0.262 49 138 0.3987 3.9759363099928491E-01
2L_14641458_SNP T A 0.462 85 99 0.5753 3.8180029951025451E-01
2L_14641469_SNP G A 0.4556 82 98 0.6112 4.4029151717804005E-01
2L_14641505_SNP A G 0.3297 61 124 0.5312 3.9196617943007217E-01
2L_14641615_SNP C T 0.4011 75 112 0.3686 1.6638629496370827E-01
2L_14641759_SNP A G 0.1173 23 173 0.3996 3.1032325899562430E-01
2L_14641840_SNP G C 0.1094 21 171 0.6218 5.0400915671702484E-01
2L_14641846_SNP G A 0.4837 89 95 0.6919 4.2197197715118218E-01
2L_14641864_SNP C T 0.3204 58 123 0.5158 5.4296200919183613E-01
2L_14641914_SNP T A 0.4505 82 100 0.07156 2.1579868942786698E-02
2L_14641939_SNP A T 0.4378 81 104 0.1449 4.1681116451980811E-02
2L_14641946_SNP A T 0.1198 23 169 0.8168 5.8674492043023485E-01
2L_14641965_SNP A T 0.09231 18 177 0.4806 3.9771198993686718E-01
2L_14641966_DEL C CC 0.4439 83 104 0.04496 5.5720429464850294E-03
2L_14641971_INS TGT T 0.3408 61 118 0.6389 3.7918793409529139E-01
2L_14641998_SNP A G 0.4263 81 109 0.3308 1.4143113097088145E-01
2L_14641999_SNP T C 0.4409 82 104 0.7157 3.6218182687097167E-01
2L_14642002_SNP G T 0.4263 81 109 0.3308 1.4143113097088145E-01
2L_14642035_SNP G A 0.1522 28 156 0.0003895 5.6062922756059435E-05
2L_14642042_SNP T C 0.1559 29 157 0.0008394 1.1604935738178728E-04
2L_14642045_SNP T A 0.1223 23 165 0.2099 1.9660033950375444E-01
2L_14642047_SNP A G 0.1538 28 154 0.0009447 1.3680854859299621E-04
2L_14642057_MNP AAA GGT 0.06587 11 156 0.0827 1.5542420095706733E-01
2L_14642064_SNP A T 0.1429 26 156 0.0007404 4.8849401316767266E-05
2L_14642070_SNP T A 0.153 28 155 0.00045 5.4734251127622937E-05
2L_14642077_SNP A T 0.1585 29 154 0.0002857 7.0359632097755060E-05
2L_14642089_SNP C T 0.1492 27 154 0.0007583 1.0862014016029339E-04
2L_14642103_INS TAT T 0.1576 29 155 0.001081 1.5647337726095012E-04
2L_14642124_SNP T A 0.3027 56 129 0.02272 4.5485918962399688E-03
2L_14642125_SNP C T 0.306 56 127 0.02753 5.0750407878316231E-03
2L_14642141_DEL C TT 0.3138 59 129 0.03651 8.7851131966726805E-03
2L_14642148_SNP G A 0.3138 59 129 0.01909 3.1993943453141483E-03
2L_14642152_SNP G C 0.3102 58 129 0.01954 3.8995095745887214E-03
2L_14642163_SNP A T 0.4526 86 104 0.0446 8.6954208338877164E-03
2L_14642174_SNP T A 0.2 38 152 0.8848 8.5315707679821595E-01
2L_14642175_SNP A T 0.1053 20 170 0.6172 3.3097408958620500E-01
2L_14642197_DEL A AA 0.4651 80 92 0.03475 8.4821584178699436E-03
2L_14642236_SNP G A 0.06186 12 182 0.8254 7.5926963224327448E-01
2L_14642342_SNP C T 0.4309 81 107 0.187 7.3902532345270514E-02
2L_14642348_SNP T C 0.1613 30 156 0.735 6.6076429104031686E-01
2L_14642375_SNP A G 0.07216 14 180 0.5125 2.6661963922127652E-01
2L_14642381_SNP T G 0.4943 87 89 0.1683 6.1468572601944667E-02
2L_14642424_SNP A G 0.3842 68 109 0.04866 1.3299164471828179E-02
2L_14642435_SNP C T 0.06283 12 179 0.2362 1.3898572601257286E-01
2L_14642470_SNP T G 0.4111 74 106 0.2679 1.6229685232643787E-01
2L_14642520_SNP A C 0.173 32 153 0.2679 3.0550332959489601E-01
2L_14642521_SNP C A 0.1799 34 155 0.3149 3.2789599697375316E-01
2L_14642528_SNP T G 0.4171 78 109 0.1967 7.7820283513145724E-02
2L_14642588_SNP A G 0.4171 78 109 0.3842 1.9421486792942222E-01
2L_14642617_SNP A G 0.05085 9 168 0.3642 4.0999095021196141E-01
2L_14651751_SNP T A 0.4324 80 105 0.2329 8.5028780252536684E-02
2L_14651761_SNP G A 0.4241 81 110 0.3198 1.2314767383303571E-01
2L_14651773_SNP A T 0.4255 80 108 0.26 9.2743817416589991E-02
2L_14651800_SNP T A 0.3833 69 111 0.1157 3.3328318060104459E-02
2L_14651811_SNP C A 0.1459 27 158 0.5147 4.6350963103342602E-01
2L_14651832_SNP A G 0.1543 29 159 0.5763 5.7152058415596618E-01
2L_14651833_SNP G A 0.1497 28 159 0.4558 4.3066660445197014E-01
2L_14651984_INS AA A 0.08649 16 169 0.4357 3.3371654083218483E-01
2L_14652186_SNP G C 0.2827 54 137 0.516 5.4894339643653822E-01
2L_14652286_SNP G T 0.06806 13 178 0.4925 2.9541994545281913E-01
2L_14652347_SNP C T 0.06316 12 178 0.4531 3.3406820846525853E-01
2L_14652479_SNP C T 0.1186 23 171 0.7026 7.6639763880943201E-01
2L_14652490_SNP G A 0.1437 23 137 0.4828 3.5692648080162215E-01
2L_14652510_SNP A C 0.3552 65 118 0.9903 8.0816544934110501E-01
2L_14652549_SNP C G 0.07143 14 182 0.2149 2.1527770568517302E-01
2L_14652564_SNP G A 0.1237 24 170 0.6197 6.9148173420871650E-01
2L_14652573_SNP A C 0.127 24 165 0.6669 7.4593035021032317E-01
2L_14652607_SNP A T 0.4866 91 96 0.8394 6.2085924359105960E-01
2L_14652616_SNP A T 0.1319 24 158 0.5687 4.5233086242624121E-01
2L_14652618_SNP G A 0.2174 40 144 0.993 9.3653440045809178E-01
2L_14652622_SNP T C 0.07614 15 182 0.1667 1.3272629297531024E-01
2L_14652629_SNP C T 0.4054 75 110 0.5169 5.6552274770070521E-01
2L_14652655_SNP A G 0.125 24 168 0.5062 3.9484359163609895E-01
2L_14652692_SNP T C 0.5 91 91 0.9993 8.7339912500745720E-01
2L_14652704_SNP G A 0.1204 23 168 0.61 6.8266480567008037E-01
2L_14652747_DEL A ATTAAAGTCAA 0.1771 31 144 0.9739 6.1500551147313931E-01
2L_14652793_SNP T C 0.4208 77 106 0.9 9.5712868173721943E-01
2L_14652812_SNP G T 0.492 92 95 0.8072 9.8269725540943764E-01
2L_14652927_SNP A T 0.1684 32 158 0.3733 3.3666226771366825E-01
2L_14652942_SNP C G 0.2295 42 141 0.3368 2.4494313543444957E-01
2L_14653048_SNP C G 0.09357 16 155 0.7993 7.1811264513733875E-01
2L_14653084_SNP A G 0.1371 27 170 0.4608 4.3959714533499650E-01
2L_14653086_SNP G A 0.1436 28 167 0.5878 5.5985883603956077E-01
2L_14653100_SNP C T 0.4309 81 107 0.842 9.9285309806573308E-01
2L_14653168_SNP T A 0.05612 11 185 0.2269 2.2466953918687160E-01
2L_14653182_SNP G C 0.3957 74 113 0.7721 6.4766455144158552E-01
2L_14653184_SNP T G 0.3925 73 113 0.9318 7.6844029140184544E-01
2L_14653213_SNP G A 0.3387 63 123 0.8075 9.4884221899986487E-01
2L_14653329_DEL A AGCA 0.1543 27 148 0.446 3.0077790116799785E-01
2L_14653610_SNP T A 0.459 84 99 0.3546 2.6445678131805450E-01
2L_14653779_SNP T G 0.1913 35 148 0.9675 8.0005170705403295E-01
2L_14653804_SNP G A 0.1739 32 152 0.9552 6.5633676998203427E-01
2L_14653839_DEL A AC 0.1547 28 153 0.9194 7.5482707605393673E-01
2L_14653886_SNP A C 0.1123 21 166 0.2985 1.5411420615636973E-01
2L_14654052_SNP T A 0.06633 13 183 0.3165 1.9992113601708039E-01
2L_14654092_DEL A AA 0.05155 10 184 0.2014 1.2088381470627940E-01
2L_14654096_SNP C G 0.2216 41 144 0.3804 4.0235161584552503E-01
2L_14654112_SNP T G 0.07071 14 184 0.225 1.3945074842436622E-01
2L_14654155_SNP C G 0.2283 42 142 0.7088 5.2726491787364449E-01
2L_14654212_SNP A T 0.3297 60 122 0.5421 4.3134864621441238E-01
2L_14654353_SNP A G 0.2151 40 146 0.8264 5.9390637751663689E-01
2L_14654444_SNP C A 0.0733 14 177 0.4931 2.9854372646959637E-01
2L_14654597_SNP G A 0.3736 68 114 0.3771 2.4723456225266194E-01
2L_14654692_SNP G A 0.3871 72 114 0.6794 3.7136679326376010E-01
2L_14654713_SNP G A 0.377 69 114 0.7384 6.1973871715819295E-01
2L_14654719_SNP G A 0.05759 11 180 0.2093 3.9307670831046715E-01
2L_14654731_SNP C G 0.2928 53 128 0.08908 9.8014732170058960E-02
2L_14654732_SNP A T 0.2809 50 128 0.1056 1.1242704043840701E-01
2L_14654799_SNP T A 0.2832 49 124 0.05567 6.0326484929051592E-02
2L_14654813_INS ATA A 0.1455 24 141 0.2467 4.4882136517777238E-01
2L_14654817_SNP A T 0.3022 55 127 0.04691 4.8029276518256198E-02
2L_14654821_SNP A T 0.1082 21 173 0.8831 9.4177704831230125E-01
2L_14654983_SNP G A 0.4424 73 92 0.9638 7.6367239204818160E-01
2L_14655005_SNP A G 0.4915 87 90 0.9197 7.7652176380698490E-01
2L_14655036_SNP A G 0.2097 39 147 0.716 9.8210495388847729E-01
2L_14655044_SNP A G 0.1359 25 159 0.6695 7.3728843609812134E-01
2L_14655540_SNP C T 0.08163 16 180 0.194 1.5158758145330187E-01
2L_14655632_INS TATATAT GG 0.06122 12 184 0.509 3.9971861676479037E-01
2L_14655643_SNP A G 0.06091 12 185 0.4308 3.0566327335944454E-01
2L_14655682_SNP G C 0.4857 85 90 0.3 4.4754120738908154E-01
2L_14656003_SNP G A 0.4514 79 96 0.7448 6.0367066934941538E-01
2L_14656010_SNP G T 0.1596 30 158 0.8412 6.9722352815600885E-01
2L_14656053_SNP A T 0.4809 88 95 0.9628 8.4073290393496736E-01
2L_14656057_SNP C A 0.4138 72 102 0.548 5.3149679710296893E-01
2L_14656129_SNP A C 0.5 83 83 0.9968 8.1397555903930219E-01
2L_14656130_SNP C G 0.4885 85 89 0.9902 8.1162921513995678E-01
2L_14656136_SNP G A 0.5 87 87 0.9714 7.7553102697827780E-01
2L_14656141_SNP C T 0.1236 22 156 0.6515 9.1192574211376920E-01
2L_14656154_SNP T A 0.4914 86 89 0.7595 8.8021830626567865E-01
2L_14656172_SNP G T 0.3486 61 114 0.9396 9.0770381957438595E-01
2L_14656186_SNP G A 0.2011 36 143 0.4045 1.4627410211796943E-01
2L_14656262_SNP C A 0.4882 83 87 0.2555 3.6154203761407067E-01
2L_14656276_SNP T C 0.1882 35 151 0.4955 4.4123669966974799E-01
2L_14656433_SNP G A 0.4358 78 101 0.8658 7.2458627549771160E-01
2L_14656434_SNP T A 0.4333 78 102 0.8873 6.9374925500548879E-01
2L_14656452_SNP T C 0.1058 20 169 0.2568 3.5683737205717414E-01
2L_14656505_SNP T A 0.2944 53 127 0.3089 1.8854567245702558E-01
2L_14656533_SNP T A 0.1064 20 168 0.1828 4.4918210633680888E-01
2L_14656553_INS TA T 0.1111 21 168 0.183 4.9662926989072009E-01
2L_14656555_SNP A G 0.1105 21 169 0.1806 4.9436791385276913E-01
2L_14656556_SNP A G 0.1011 19 169 0.2896 6.7673608147075415E-01
2L_14656671_SNP A G 0.474 82 91 0.9736 9.7411617024415098E-01
2L_14656756_SNP C G 0.2021 38 150 0.3938 3.2279752775054871E-01
2L_14656807_SNP A C 0.2181 41 147 0.2888 2.1868180483664912E-01
2L_14656842_SNP A G 0.3957 74 113 0.9345 9.1305837804280665E-01
2L_14656886_SNP C T 0.3855 69 110 0.4894 7.2425926113191519E-01
2L_14656895_INS TT T 0.1221 21 151 0.4335 9.8209999354518596E-01
2L_14657039_SNP G T 0.05699 11 182 0.05895 6.2313911377813350E-02
2L_14657076_SNP A T 0.2912 53 129 0.9703 5.6529385456077896E-01
2L_14657158_SNP T C 0.224 41 142 0.3835 4.1603621531354651E-01
2L_14657207_SNP A G 0.4802 85 92 0.1091 1.7355434696104688E-01
2L_14657215_INS CC C 0.4556 77 92 0.05029 4.4181825242262204E-02
2L_14657285_SNP A G 0.4828 84 90 0.09694 1.4428031986627521E-01
2L_14657289_SNP A G 0.2111 38 142 0.3161 2.8564633950521356E-01
2L_14657306_SNP C T 0.2111 38 142 0.2161 1.7324255756988793E-01
2L_14657318_DEL TC T 0.4943 87 89 0.04113 6.9490280650726655E-02
2L_14657324_SNP C T 0.2265 41 140 0.3523 2.8893073888723619E-01
2L_14657343_SNP T A 0.07979 15 173 0.1648 4.3000882925733663E-01
2L_14657369_SNP T A 0.2291 41 138 0.92 7.9979781372616432E-01
2L_14657383_SNP A G 0.2632 50 140 0.1617 2.8350647074858437E-01
2L_14657389_SNP T G 0.2541 47 138 0.1724 2.9415190294774018E-01
2L_14657416_SNP T A 0.2394 45 143 0.2222 4.0187331381749514E-01
2L_14657421_SNP C G 0.2419 45 141 0.1679 2.8893651324207548E-01
2L_14657423_SNP C A 0.2312 43 143 0.1463 2.7991150048978453E-01
2L_14657429_SNP A C 0.2394 45 143 0.1968 3.5691142106416773E-01
2L_14657433_DEL AG A 0.2446 45 139 0.1622 3.0367921579760460E-01
2L_14657438_SNP T A 0.2421 46 144 0.1462 2.7823023202739217E-01
2L_14657441_SNP A G 0.2447 46 142 0.152 2.8154063905500526E-01
2L_14657455_SNP T G 0.3702 67 114 0.9519 8.8143943300737437E-01
2L_14657469_SNP C T 0.3514 65 120 0.7026 5.2009060331394896E-01
2L_14657527_SNP A G 0.467 85 97 0.5121 6.7972319646974277E-01
2L_14657534_SNP G T 0.2951 54 129 0.268 5.9037081173277495E-01
2L_14657563_SNP T G 0.262 49 138 0.5066 7.7031143865192053E-01
2L_14657573_SNP G A 0.4785 89 97 0.3664 5.0954024632468597E-01
2L_14657605_SNP C T 0.3027 56 129 0.9647 6.6754804792453792E-01
2L_14657614_SNP C A 0.4859 86 91 0.7945 9.7379747080222490E-01
2L_14657929_SNP A T 0.06842 13 177 0.189 5.3341523953300718E-01
2L_14658004_SNP A G 0.07407 14 175 0.3327 7.7880759296554447E-01
2L_14658168_SNP A G 0.2416 43 135 0.6076 9.8721473084658362E-01
2L_14658321_INS AA A 0.4944 88 90 0.8888 5.1915927325004563E-01
2L_14658436_SNP A G 0.1746 33 156 0.1741 1.5611735864962062E-01
2L_14658497_SNP G C 0.08333 16 176 0.01377 1.7482064016165651E-02
2L_14658596_SNP C G 0.1282 25 170 0.445 6.0826076267447249E-01
2L_14658606_SNP C G 0.1196 22 162 0.5131 3.4566439597245713E-01
2L_14658621_SNP G A 0.2593 49 140 0.7781 5.2856830785334818E-01
2L_14658699_SNP A G 0.06349 12 177 0.13 2.3364473396740071E-01
2L_14658738_DEL A ATAAAAGAGCATTCATCACTCAAAAGTAA 0.05914 11 175 0.03646 5.3534249603320198E-02
2L_14658805_SNP C T 0.1739 32 152 0.5658 3.2885198130009308E-01
2L_14658845_SNP C T 0.1031 20 174 0.06449 5.5877260071404880E-02
2L_14658864_SNP G T 0.1146 22 170 0.0004765 3.6097091104278555E-04
2L_14658906_SNP A C 0.1297 24 161 0.9948 9.8661719131555148E-01
2L_14658907_SNP G T 0.1295 25 168 0.6536 8.2927581172963005E-01
2L_14659077_SNP A G 0.07812 15 177 0.4576 6.1727602457562147E-01
2L_14659224_SNP A G 0.06566 13 185 0.4929 5.8549854543289537E-01
2L_14659404_SNP C G 0.4862 88 93 0.1024 9.0376167047570566E-02
2L_14659418_SNP G A 0.05789 11 179 0.2164 3.7193293134321848E-01
2L_14659429_SNP G A 0.326 59 122 0.4318 3.1311515342342966E-01
2L_14659446_SNP G A 0.133 25 163 0.7475 7.8419164104304762E-01
2L_14659539_SNP A C 0.05556 11 187 0.3471 4.7313836627422978E-01
2L_14659669_SNP T G 0.1828 34 152 0.3736 3.0854676139828441E-01
2L_14659672_SNP A G 0.2487 47 142 0.8266 9.4034264543929114E-01
2L_14659693_SNP T G 0.1989 36 145 0.3475 3.7223476716915682E-01
2L_14659700_DEL T TT 0.2614 46 130 0.5508 7.6316316589824429E-01
2L_14659729_SNP G A 0.2097 39 147 0.04401 3.6566572608543131E-02
2L_14659736_SNP T A 0.2043 38 148 0.0447 4.0326238890866464E-02
2L_14659741_SNP A G 0.2108 39 146 0.04672 3.8595730051904337E-02
2L_14659743_SNP T C 0.2043 38 148 0.04991 3.9260852186525787E-02
2L_14659758_SNP A G 0.2366 44 142 0.1206 1.0455194941427814E-01
2L_14659811_SNP A G 0.1925 36 151 0.03013 2.6904088874973701E-02
2L_14659813_SNP A G 0.1935 36 150 0.03241 2.8725894517115342E-02
2L_14659817_SNP A T 0.1946 36 149 0.0313 2.7858596458750801E-02
2L_14659830_SNP T C 0.1905 36 153 0.03421 3.3568021688606307E-02
2L_14659838_SNP G T 0.2086 39 148 0.6535 8.2104247081931891E-01
2L_14659847_SNP T A 0.4611 83 97 0.1858 8.3039839260718534E-02
2L_14659853_SNP C T 0.1946 36 149 0.03816 4.0323815093025503E-02
2L_14659878_SNP T C 0.08602 16 170 3.005e-05 5.1045212537427243E-05
2L_14659980_SNP A T 0.4068 72 105 0.4557 2.9260352414045343E-01
2L_14660036_SNP T G 0.2179 39 140 0.1738 2.7322884285737614E-01
2L_14660047_SNP G A 0.3407 62 120 0.1314 1.4693619041033434E-01
2L_14660067_SNP T C 0.05759 11 180 0.1671 3.2160565297632782E-01
2L_14660157_SNP G A 0.3056 55 125 0.3999 3.1510044797665704E-01
2L_14660158_SNP T C 0.1211 23 167 0.3539 4.2388125117092090E-01
2L_14660427_SNP A T 0.45 81 99 0.2909 5.1279056748420715E-01
2L_14660428_SNP G T 0.453 82 99 0.3448 5.8962421615499139E-01
2L_14660431_SNP T C 0.5 89 89 0.8785 5.8218788676170563E-01
2L_14660442_SNP A G 0.2926 55 133 0.9087 9.6083465157261538E-01
2L_14660648_SNP G A 0.4294 76 101 0.4398 2.4572539546877037E-01
2L_14660699_SNP T G 0.06091 12 185 0.8708 9.4249329961776385E-01
2L_14660701_SNP T C 0.1383 26 162 0.3529 4.1958747745447889E-01
2L_14660772_SNP T C 0.05102 10 186 4.633e-06 3.5575054363033827E-05
2L_14660810_INS GG G 0.4691 76 86 0.6859 4.7012269765388337E-01
2L_14660828_SNP A T 0.4343 76 99 0.1899 2.6835402684728760E-01
2L_14660869_SNP T G 0.4 70 105 0.8478 5.1493825034251706E-01
2L_14660976_SNP A G 0.3966 69 105 0.563 5.5113066176198511E-01
2L_14661050_SNP T G 0.06771 13 179 0.0004889 1.3677825037162700E-03
2L_14661069_SNP T A 0.1737 33 157 0.1795 2.7590363706137611E-01
2L_14661081_SNP G C 0.1765 33 154 0.1705 2.6257013899549575E-01
2L_14661103_SNP G T 0.05291 10 179 0.09444 1.4333183111110115E-01
2L_14661104_SNP A G 0.4576 81 96 0.2985 4.1076597426277384E-01
2L_14661105_SNP A G 0.4124 73 104 0.0961 5.7270703866785864E-02
2L_14661128_SNP T C 0.4176 76 106 0.08991 5.7143697589976040E-02
2L_14661129_SNP C T 0.4199 76 105 0.1012 6.8162114201339122E-02
2L_14661139_DEL CTAAATTCTCCTA C 0.4157 74 104 0.1156 8.2633068552324357E-02
2L_14661153_SNP A T 0.4111 74 106 0.122 8.3193420568168419E-02
2L_14661164_SNP A T 0.3118 58 128 0.7174 8.0184648202705688E-01
2L_14661173_DEL A AGCTTATTACAA 0.2054 38 147 0.3627 2.7891391996946902E-01
2L_14661188_SNP A G 0.1737 33 157 0.1012 1.5376806845265600E-01
2L_14661189_SNP C T 0.1746 33 156 0.1043 1.8001007310651607E-01
2L_14661197_SNP T C 0.3956 72 110 0.1268 1.0701080022227738E-01
2L_14661253_DEL A AACA 0.1657 30 151 0.1648 2.3303225606557998E-01
2L_14661306_SNP A T 0.06736 13 180 0.1905 4.8687103891811589E-01
2L_14661354_SNP T C 0.2181 41 147 0.2023 2.9519235156316348E-01
2L_14661356_SNP A C 0.2139 40 147 0.3087 4.4926958156049068E-01
2L_14661405_SNP T C 0.2287 43 145 0.0691 1.0244541239258753E-01
2L_14661412_SNP C T 0.4301 80 106 0.9482 6.8944694124167838E-01
2L_14661489_SNP T A 0.2032 38 149 0.06235 1.0997107651170468E-01
2L_14661504_SNP G C 0.2363 43 139 0.3942 3.2674898648281636E-01
2L_14661562_SNP T A 0.1105 21 169 0.3217 5.9029734683274471E-01
2L_14661640_SNP T G 0.4917 89 92 0.1828 3.4506118835096999E-01
2L_14661641_SNP T G 0.1547 28 153 0.7317 8.4316359763186155E-01
2L_14661772_SNP T A 0.2105 40 150 0.4919 6.4873809128482240E-01
2L_14662011_SNP A T 0.3107 55 122 0.4286 3.1502654429866972E-01
2L_14662065_SNP T C 0.1744 34 161 0.5616 8.7524611429708177E-01
2L_14662070_SNP T G 0.1015 20 177 0.1086 1.8104315432952334E-01
2L_14662146_SNP T C 0.1015 20 177 0.1086 1.8104315432952334E-01
2L_14662402_SNP C G 0.3676 68 117 0.9839 7.0998474101789033E-01
2L_14662431_INS AA A 0.3468 60 113 0.9687 7.6813952241013228E-01
2L_14662466_SNP A G 0.08511 16 172 0.4414 4.6753372307882801E-01
2L_14662473_SNP T G 0.4689 83 94 0.4514 6.6581230820798565E-01
2L_14662475_SNP T G 0.4629 81 94 0.5266 7.7233610496670402E-01
2L_14662499_SNP C G 0.4444 80 100 0.3158 3.3075185366913673E-01
2L_14662503_DEL T TTTTGAACTTGTAAAAT 0.07895 15 175 0.4932 4.5621518461338262E-01
2L_14662511_SNP A T 0.2963 48 114 0.3571 2.3884704532998435E-01
2L_14662569_SNP C T 0.05102 10 186 0.1713 2.2410761038651972E-01
2L_14662577_SNP C T 0.08947 17 173 0.4161 4.1680162189974002E-01
2L_14662600_SNP A G 0.1398 26 160 0.7982 8.0480723501371720E-01
2L_14662601_SNP T A 0.05128 10 185 0.1797 2.2346028059478185E-01
2L_14662615_SNP T A 0.05128 10 185 0.1797 2.2346028059478185E-01
2L_14662658_SNP G T 0.199 38 153 0.06015 3.8089496018861718E-02
2L_14662659_SNP A T 0.2242 37 128 0.06277 3.1018499248881462E-02
2L_14662665_SNP C T 0.1979 38 154 0.04324 2.6710721964488690E-02
2L_14662668_SNP A G 0.1947 37 153 0.06441 4.1228472170089861E-02
2L_14662671_SNP A T 0.1872 35 152 0.09357 6.0057988644266092E-02
2L_14662688_SNP C T 0.1809 34 154 0.04842 2.8022321162009270E-02
2L_14662699_SNP T A 0.1905 36 153 0.03309 2.0991185667505390E-02
2L_14662720_SNP A G 0.05641 11 184 0.3087 4.9829244449640087E-01
2L_14662849_DEL G GG 0.1676 31 154 0.2626 2.4606516181010452E-01
2L_14662852_SNP C A 0.1444 26 154 0.5526 6.4858446853282348E-01
2L_14662858_SNP G C 0.1412 25 152 0.8649 9.3375488902317083E-01
2L_14662931_SNP C T 0.09231 18 177 0.03184 6.7573269266885089E-02
2L_14663023_SNP C T 0.0582 11 178 0.3753 6.1880921503857267E-01
2L_14663196_SNP G A 0.3672 65 112 0.09242 9.9684004314098296E-02
2L_14663372_DEL A ATATA 0.2456 42 129 0.1413 1.2954834113571556E-01
2L_14663575_SNP A C 0.4318 76 100 0.8656 7.5206926565157639E-01
2L_14663581_MNP ACA CTG 0.1368 26 164 0.2052 4.0125823149976025E-01
2L_14663585_SNP G A 0.1368 26 164 0.2052 4.0125823149976025E-01
2L_14663587_SNP T G 0.3017 54 125 0.5402 5.3294697801413238E-01
2L_14663621_SNP G C 0.2363 43 139 0.9567 6.4720395444899992E-01
2L_14663670_SNP C T 0.3764 67 111 0.304 3.2662621009618686E-01
2L_14663724_SNP A C 0.2204 41 145 0.7064 6.1564213062511985E-01
2L_14663796_SNP C T 0.2139 40 147 0.6423 9.7294527253086605E-01
2L_14663805_SNP A T 0.2169 41 148 0.3474 3.6505805383354650E-01
2L_14663807_SNP A T 0.2169 41 148 0.3474 3.6505805383354650E-01
2L_14663846_SNP T A 0.4378 81 104 0.3865 5.6701876935743600E-01
2L_14663868_SNP T G 0.4451 81 101 0.3572 4.8139454228260714E-01
2L_14663881_SNP G A 0.4556 82 98 0.2862 3.9345720446349708E-01
2L_14663887_SNP A G 0.267 47 129 0.4681 7.4754975336624652E-01
2L_14663909_SNP T C 0.1414 27 164 0.6612 5.1426048826003457E-01
2L_14663913_SNP A C 0.4728 87 97 0.159 2.9630820824287485E-01
2L_14663934_SNP G T 0.3352 61 121 0.5011 5.0833222243990761E-01
2L_14664048_SNP A T 0.2989 55 129 0.4067 2.0309262514055570E-01
2L_14664080_SNP G A 0.1064 20 168 0.7448 5.1408072636242219E-01
2L_14664146_SNP G T 0.1633 32 164 0.375 2.8166914005304367E-01
2L_14664211_SNP T C 0.1554 30 163 0.3366 6.0822270766400466E-01
2L_14664240_SNP C A 0.2935 54 130 0.7346 7.8272040016172684E-01
2L_14664243_SNP A G 0.4293 79 105 0.5493 2.3967452338436657E-01
2L_14664254_SNP G A 0.05729 11 181 0.1543 2.4747535818364774E-01
2L_14664260_SNP G A 0.1237 24 170 0.3735 5.9537198833201332E-01
2L_14664440_SNP C T 0.3563 62 112 0.4261 2.4442059764661561E-01
2L_14664462_SNP T C 0.06806 13 178 0.8054 7.8322056919848571E-01
2L_14664463_SNP G A 0.4725 86 96 0.03229 3.7917038526205191E-02
2L_14664481_SNP G C 0.118 19 142 0.1549 2.6051089967432339E-01
2L_14664542_SNP C A 0.05076 10 187 0.0001117 3.0117856767360244E-04
2L_14664570_SNP C A 0.06091 12 185 0.7789 7.7211104699142497E-01
2L_14664624_INS CTCAGAAAAC C 0.4192 70 97 0.2673 1.3598470796538953E-01
2L_14664872_SNP T G 0.4581 82 97 0.2209 2.5758173694558351E-02
2L_14664874_SNP T A 0.4302 77 102 0.3056 6.4376393954982208E-02
2L_14664890_SNP G T 0.4581 82 97 0.292 4.3565437716467599E-02
2L_14664904_SNP T A 0.1058 20 169 0.8288 5.2247729686243094E-01
2L_14664909_SNP G C 0.456 83 99 0.901 6.3732375681863673E-01
2L_14665011_SNP A T 0.09474 18 172 0.9314 9.6123150596395712E-01
2L_14665025_SNP T C 0.08602 16 170 0.7115 7.6611409196496538E-01
2L_14665044_SNP A C 0.09239 17 167 0.3927 4.3235812192740786E-01
2L_14665049_SNP G A 0.09626 18 169 0.4615 5.1700239867820241E-01
2L_14665051_SNP T A 0.1016 19 168 0.2039 1.9900860989595426E-01
2L_14665054_SNP A G 0.0914 17 169 0.2528 2.5731643005234905E-01
2L_14665058_SNP A T 0.09091 17 170 0.249 2.5515669896356019E-01
2L_14665075_SNP C A 0.09091 17 170 0.1864 1.8842656354166565E-01
2L_14665099_SNP T A 0.2811 52 133 0.3339 5.3653795587795472E-01
2L_14665128_SNP A G 0.2717 50 134 0.1059 1.5793831572300587E-01
2L_14665129_SNP A C 0.262 49 138 0.3696 5.7892976456291589E-01
2L_14665199_SNP T C 0.4439 83 104 0.6623 2.9381261291684790E-01
2L_14665436_SNP T G 0.3784 70 115 0.6354 6.6999305496186679E-01
2L_14665491_SNP G T 0.06283 12 179 0.7442 8.6462128747040434E-01
2L_14665671_DEL C CCGAAAC 0.1056 19 161 0.3505 1.9625458886633385E-01
2L_14665716_SNP C G 0.3543 62 113 0.4506 6.0060711690415558E-01
2L_14665818_SNP A T 0.1302 22 147 0.1544 1.5519538614828798E-01
2L_14665929_SNP A G 0.1198 23 169 0.1719 2.9926326515466961E-01
2L_14666086_SNP G A 0.3876 69 109 0.8322 9.9109468853434024E-01
2L_14666242_DEL A ATTC 0.09942 17 154 0.8277 8.1772143325240787E-01
2L_14666249_INS CC C 0.4637 83 96 0.3797 2.5471895782642662E-01
2L_14666258_SNP A C 0.4054 75 110 0.5784 3.8814677223072225E-01
2L_14666294_SNP T G 0.2295 42 141 0.3965 3.6872156148737278E-01
2L_14666339_SNP A T 0.2308 42 140 0.4927 4.5148242770738045E-01
2L_14666346_SNP C G 0.3466 61 115 0.7297 6.7621957552126544E-01
2L_14666348_INS CC C 0.1 19 171 0.6775 3.4298236187696873E-01
2L_14666352_SNP A G 0.3646 66 115 0.9287 7.2865592245756305E-01
2L_14666358_DEL G GGCTTCTTAG 0.05102 10 186 0.7797 5.7530605599266571E-01
2L_14666405_SNP A C 0.07609 14 170 0.00876 9.6814754050139028E-03
2L_14666407_SNP A T 0.07447 14 174 0.008571 1.0066024462940647E-02
2L_14666419_SNP C T 0.06952 13 174 0.004891 6.3961246357720630E-03
2L_14666452_SNP G A 0.3817 71 115 0.6917 5.9398351799798776E-01
2L_14666453_SNP A C 0.05914 11 175 0.003621 3.1204278915832129E-03
2L_14666454_SNP T A 0.385 72 115 0.6118 5.1211397356501065E-01
2L_14666459_SNP G T 0.06417 12 175 0.007747 6.2439526014323454E-03
2L_14666474_SNP C G 0.3889 70 110 0.4323 5.2043969286841785E-01
2L_14666579_SNP A C 0.1192 23 170 0.7188 7.0293046312909757E-01
2L_14666600_SNP C G 0.4301 80 106 0.2073 2.1080923667169826E-01
2L_14666737_SNP G C 0.07732 15 179 0.7876 8.0028988374657395E-01
2L_14666738_SNP A G 0.1604 30 157 0.278 2.6871417822687471E-01
2L_14666840_SNP T G 0.4719 84 94 0.336 7.2715359267750501E-01
2L_14667043_SNP A C 0.07447 14 174 0.1252 3.6016210017966588E-01
2L_14667146_SNP G C 0.0625 12 180 0.1337 4.0313973244779888E-01
2L_14667167_SNP G A 0.06806 13 178 0.4095 8.2031722806566731E-01
2L_14667267_SNP G C 0.06842 13 177 0.1679 4.8830329774906800E-01
2L_14667298_SNP G A 0.3034 54 124 0.1734 2.1482885667826013E-01
2L_14667354_SNP G T 0.08649 16 169 0.1988 5.4337109252823301E-01
2L_14667453_SNP C G 0.0582 11 178 0.1493 4.0552353319027246E-01
2L_14667468_SNP T C 0.4719 84 94 0.7052 9.1904200238860723E-01
2L_14667579_SNP A T 0.07895 15 175 0.3853 6.3417640998112401E-01
2L_14668029_SNP C T 0.1833 33 147 0.0007527 8.7269353002253792E-03
2L_14668085_SNP C T 0.05882 11 176 0.2761 7.1220308813268751E-01
2L_14668286_INS T TT 0.2865 51 127 0.001503 7.1383994134793403E-04
2L_14668298_SNP A G 0.2842 54 136 0.00221 2.9387553402726342E-03
2L_14668312_SNP G A 0.1711 32 155 0.7858 9.1581538209348046E-01
2L_14668358_SNP T C 0.2678 49 134 0.004121 5.0708719069833480E-03
2L_14668454_SNP A G 0.06186 12 182 0.4884 3.6538510027378013E-01
2L_14668820_DEL A AA 0.05747 10 164 0.7156 5.8570522879173759E-01
2L_14669105_SNP T A 0.0679 11 151 0.079 7.3919533695988207E-02
2L_14669178_SNP A C 0.1158 22 168 0.6256 7.0991897775785140E-01
2L_14669289_SNP G T 0.05495 10 172 0.04055 5.9175155728966131E-02
2L_14669295_SNP T G 0.05464 10 173 0.0595 7.1611867293777207E-02
2L_14669300_SNP T G 0.05405 10 175 0.05653 7.0676833909053688E-02
2L_14669359_SNP C T 0.05435 10 174 0.05241 6.4144726989673606E-02
2L_14669364_SNP A T 0.1223 23 165 0.6272 3.4053936439244048E-01
2L_14669408_SNP C G 0.1087 20 164 0.3275 7.3098743577670566E-01
2L_14669572_DEL A ACA 0.05435 10 174 0.3676 6.1513059393075364E-01
2L_14669912_SNP T G 0.1047 20 171 0.5949 4.5505422611655433E-01
2L_14670285_INS AA A 0.162 29 150 0.08521 9.2335908697177227E-02
2L_14670341_SNP G C 0.1882 35 151 0.9449 9.2228641849906090E-01
2L_14670579_DEL A ACA 0.09444 17 163 0.8092 9.1174915925010069E-01
2L_14670617_SNP A T 0.2042 39 152 0.5066 3.8084921533174254E-01
2L_14670706_SNP A G 0.4916 88 91 0.4182 4.5965950824005253E-01
2L_14670756_SNP G A 0.3934 72 111 0.1712 2.2320112515326385E-01
2L_14670904_SNP C T 0.2842 52 131 0.7822 7.8849522132820715E-01
2L_14670905_SNP C G 0.2873 52 129 0.7361 7.3792865708504074E-01
2L_14671119_SNP A C 0.114 22 171 0.2258 2.6009553048162359E-01
2L_14671134_SNP T G 0.1077 21 174 0.2392 4.7174138795350518E-01
2L_14671418_SNP G A 0.3757 68 113 0.3949 2.7991763758764343E-01
2L_14671531_SNP T G 0.07895 15 175 0.6596 6.9096936233827388E-01
2L_14671566_SNP A G 0.2983 54 127 0.5731 3.1862937833154181E-01
2L_14671588_SNP C T 0.1899 34 145 0.6981 4.8762572425101380E-01
2L_14671714_SNP G T 0.09474 18 172 0.4665 5.8063675431670125E-01
2L_14671854_SNP A C 0.2432 45 140 0.7594 9.1343927588187013E-01
2L_14671881_SNP T A 0.2216 41 144 0.697 8.7616479846331596E-01
2L_14671889_SNP C T 0.08377 16 175 0.4536 4.6033132936613519E-01
2L_14671892_SNP C T 0.1237 23 163 0.05914 1.7145906920179088E-01
2L_14671922_SNP G T 0.1613 30 156 0.7209 6.0834401886397593E-01
2L_14671940_SNP G T 0.2065 38 146 0.2089 4.0367218234071389E-01
2L_14671942_DEL A AGCAT 0.2022 37 146 0.3112 3.2934060174636526E-01
2L_14671961_SNP T A 0.1955 35 144 0.185 3.8536022517614088E-01
2L_14671977_SNP C T 0.2389 43 137 0.1156 4.3751263197681335E-02
2L_14671990_DEL A AGTA 0.1559 29 157 0.1912 7.4618023547059195E-02
2L_14672008_SNP T C 0.1436 26 155 0.1086 3.9623226537356192E-02
2L_14672057_INS TA T 0.4195 73 101 0.5097 1.9489241816451808E-01
2L_14672059_SNP G A 0.4148 73 103 0.4709 1.7955166785716048E-01
2L_14672088_SNP T A 0.1538 28 154 0.1513 5.9862371355280816E-02
2L_14672120_SNP G A 0.09948 19 172 0.7733 7.3524177175646788E-01
2L_14672137_SNP A T 0.2919 54 131 0.1201 4.4966844256706925E-02
2L_14672138_SNP A T 0.173 32 153 0.09838 3.5498659085358479E-02
2L_14672150_SNP A G 0.1828 34 152 0.1138 4.5898823760881995E-02
2L_14672188_SNP A G 0.1685 31 153 0.06002 1.5569509479525967E-01
2L_14672216_SNP G A 0.2258 42 144 0.2994 3.4829872317467825E-01
2L_14672540_SNP C T 0.2919 54 131 0.7913 6.3914306461981363E-01
2L_14672588_SNP A G 0.4231 77 105 0.8349 8.4848377480827919E-01
2L_14673008_SNP C T 0.08854 17 175 0.9609 8.9432287522761034E-01
2L_14673011_SNP T C 0.08556 16 171 0.8475 8.0242711527594102E-01
2L_14673128_SNP T C 0.371 69 117 0.3478 4.3082524964755242E-01
2L_14673222_SNP G C 0.06122 12 184 0.8443 9.6956992962361721E-01
2L_14673290_SNP T A 0.09278 18 176 0.28 2.8017065739307467E-01
2L_14673396_SNP G T 0.0567 11 183 0.7541 9.1407052515260245E-01
2L_14673462_SNP T G 0.05584 11 186 0.759 9.1934587394750689E-01
2L_14673507_SNP A C 0.1979 38 154 0.1749 1.7078260937394274E-01
2L_14673565_INS AA A 0.32 56 119 0.06914 5.2102777924713947E-02
2L_14673642_SNP G A 0.3497 64 119 0.2908 2.7917399735372805E-01
2L_14673705_SNP G T 0.3913 72 112 0.2948 2.5003823046652274E-01
2L_14673747_SNP C A 0.1093 20 163 0.9071 8.1286210567031036E-01
2L_14674123_SNP T C 0.07692 15 180 0.7138 6.4104123196409568E-01
2L_14674140_SNP T C 0.07692 15 180 0.7238 6.5308630701011328E-01
2L_14674194_SNP G A 0.1347 26 167 0.3529 6.0013869334564895E-01
2L_14674204_SNP A G 0.1392 27 167 0.3648 5.9996117291238282E-01
2L_14674218_SNP T C 0.134 26 168 0.331 5.6310142197259583E-01
2L_14674239_SNP C T 0.0582 11 178 0.7218 9.5022702064848030E-01
2L_14674317_SNP A T 0.05556 11 187 0.1945 1.5259584729462261E-01
2L_14674625_SNP G A 0.4859 86 91 0.1835 1.1339226298616278E-01
2L_14674680_SNP T C 0.07772 15 178 0.7215 8.8960487940371968E-01
2L_14674708_SNP G A 0.1 19 171 0.6383 6.0223942225619920E-01
2L_14674725_SNP G A 0.08163 16 180 0.4729 2.8762910616396498E-01
2L_14674740_SNP T A 0.3077 56 126 0.8809 9.6315128019746732E-01
2L_14674837_SNP A G 0.352 63 116 0.567 6.7699414746408060E-01
2L_14674849_SNP T C 0.3408 61 118 0.5511 6.5315355512918938E-01
2L_14674851_SNP G A 0.3427 61 117 0.5964 7.1610923939656612E-01
2L_14674884_SNP G A 0.375 66 110 0.9037 9.5764786408030256E-01
2L_14674902_SNP T C 0.3486 61 114 0.739 7.9477859021997144E-01
2L_14674908_SNP C A 0.3412 58 112 0.837 9.4302703765440388E-01
2L_14674945_SNP A G 0.3636 64 112 0.5817 6.7760777888279111E-01
2L_14674963_SNP T G 0.4451 81 101 0.7591 6.2258916370756978E-01
2L_14674970_SNP T C 0.3708 66 112 0.7071 8.2661454113167043E-01
2L_14675017_SNP A T 0.07107 14 183 0.9841 9.6565813673315071E-01
2L_14675292_SNP C T 0.06667 13 182 0.9024 9.5927907766808973E-01
2L_14675320_SNP G A 0.06599 13 184 0.8391 8.9380450572849146E-01
2L_14675417_SNP T C 0.4034 71 105 0.239 3.9149940012322948E-01
2L_14675865_DEL AA A 0.2768 49 128 0.4562 4.4944393358220602E-01
2L_14675873_SNP G A 0.4826 83 89 0.2686 2.6629274168904693E-01
2L_14675897_SNP A G 0.4972 88 89 0.3995 4.7450455254122170E-01
2L_14675930_SNP C T 0.288 53 131 0.6635 8.3105700142457484E-01
2L_14675931_SNP G T 0.2857 52 130 0.6462 8.1354902092913162E-01
2L_14675935_SNP T C 0.3222 58 122 0.6031 9.1495654386167735E-01
2L_14675940_SNP T G 0.3571 65 117 0.08053 1.1758598456956826E-01
2L_14675956_SNP C G 0.2888 54 133 0.6652 8.4791234344047617E-01
2L_14675959_SNP T A 0.1693 32 157 0.9158 8.7757773685862339E-01
2L_14675992_DEL A AA 0.08939 16 163 0.8607 8.7401443276683721E-01
2L_14676009_SNP G T 0.1452 27 159 0.6315 7.1158661419122904E-01
2L_14676023_SNP A G 0.4971 85 86 0.4701 7.6588422718718441E-01
2L_14676044_SNP A T 0.1475 27 156 0.5694 6.4380885562973478E-01
2L_14676056_SNP A T 0.32 56 119 0.6355 8.0401233954230256E-01
2L_14676061_SNP A T 0.1559 29 157 0.5054 5.5657306503905968E-01
2L_14676114_SNP C T 0.1164 22 167 0.5442 4.5753239177615812E-01
2L_14676182_SNP T C 0.4971 86 87 0.8096 8.7613852401647607E-01
2L_14676194_SNP A T 0.3457 65 123 0.1552 2.7489906178567458E-01
2L_14676402_INS T TTGTATGT 0.08377 16 175 0.7921 9.7967597182120847E-01
2L_14676742_SNP A G 0.06061 12 186 0.7843 8.2268359239233224E-01
2L_14676933_SNP A C 0.05208 10 182 0.8763 3.9256846505240772E-01
2L_14676968_SNP A G 0.05405 10 175 0.6185 6.0171088919290905E-01
2L_14676981_SNP T C 0.1056 19 161 0.4679 3.9915116330361933E-01
2L_14676989_SNP G C 0.1011 18 160 0.3553 2.3873864417187918E-01
2L_14677024_SNP A G 0.09605 17 160 0.6318 5.3039599332638221E-01
2L_14677087_SNP T A 0.07104 13 170 0.6851 6.4011376881206528E-01
2L_14677089_INS AT A 0.1017 18 159 0.5083 4.9018853211235869E-01
2L_14677091_SNP A T 0.1034 18 156 0.3975 3.6286320528199345E-01
2L_14677110_SNP A T 0.1 18 162 0.4528 4.6256534422245699E-01
2L_14677122_SNP T C 0.06486 12 173 0.6415 5.9166237457844018E-01
2L_14677138_SNP A T 0.07471 13 161 0.8955 9.9564105822969073E-01
2L_14677148_SNP G A 0.08427 15 163 0.6732 7.6445267807975181E-01
2L_14677155_SNP T A 0.07386 13 163 0.9124 8.8355584573586488E-01
2L_14677156_SNP G T 0.08475 15 162 0.6729 7.5665425230446204E-01
2L_14677161_SNP G A 0.0989 18 164 0.563 6.2002388815952403E-01
2L_14677168_SNP A G 0.09783 18 166 0.6096 6.5689711888555857E-01
2L_14677175_SNP T C 0.1044 19 163 0.5631 6.1352333431544248E-01
2L_14677238_SNP A C 0.0838 15 164 0.599 6.1762246809857202E-01
2L_14677284_SNP T A 0.1033 19 165 0.9273 9.8002537452528704E-01
2L_14677294_SNP T C 0.09239 17 167 0.9287 9.9294534635210541E-01
2L_14677296_SNP C A 0.09239 17 167 0.7833 8.9916489710162750E-01
2L_14677304_INS TCAAAAGATCTATTAGGT T 0.09239 17 167 0.8565 6.0872972346184751E-01
2L_14677308_SNP A G 0.09626 18 169 0.7417 8.3118423437003153E-01
2L_14677322_SNP T C 0.09239 17 167 0.7661 8.4333030331415004E-01
2L_14677328_SNP G A 0.08649 16 169 0.9837 7.4233502685047004E-01
2L_14677358_INS ATGTTTTTG A 0.07692 14 168 0.4353 4.8610213715089345E-01
2L_14677396_SNP A G 0.09091 17 170 0.7667 7.9736072840055772E-01
2L_14677603_SNP T G 0.09189 17 168 0.5023 5.3540464038033275E-01
2L_14677933_SNP T C 0.05291 10 179 0.1902 2.0285067422793168E-01
2L_14677967_SNP G T 0.05618 10 168 0.1875 2.0065531053775665E-01
2L_14678168_SNP G A 0.1141 21 163 0.01714 2.9855388415499354E-02
2L_14678453_SNP A G 0.474 82 91 0.8943 8.8045834060643446E-01
2L_14678552_SNP T G 0.06842 13 177 0.2671 1.7009577148897481E-01
2L_14678731_SNP G T 0.06417 12 175 0.5252 4.6985425207788700E-01
2L_14678736_DEL T TTGAGGGGTTGATTCAT 0.06452 12 174 0.5357 4.7520494180757722E-01
2L_14678764_SNP A G 0.07386 13 163 0.57 5.2405869017657813E-01
2L_14678771_SNP A T 0.07059 12 158 0.5454 4.8575092533006581E-01
2L_14678777_SNP T C 0.07317 12 152 0.5416 4.8126369209602693E-01
2L_14678864_SNP A T 0.05263 9 162 0.8687 8.5364205574010388E-01
2L_14678886_SNP C A 0.05914 11 175 0.5934 5.3442141659083364E-01
2L_14678916_SNP T C 0.0625 12 180 0.6786 6.1169682151797244E-01
2L_14679115_SNP T G 0.2973 55 130 0.6234 3.7340084741635926E-01
2L_14679167_SNP G C 0.1263 24 166 0.4488 3.7512879653914621E-01
2L_14679343_SNP C T 0.2811 52 133 0.7033 3.4835060267108853E-01
2L_14679377_SNP C G 0.3204 58 123 0.6688 3.5122953042175054E-01
2L_14679399_SNP A C 0.1848 34 150 0.8437 4.7046611474906508E-01
2L_14679418_SNP T C 0.3261 60 124 0.9346 6.2562793146581352E-01
2L_14679486_SNP G A 0.0582 11 178 0.5848 4.5041282748000400E-01
2L_14679576_SNP C T 0.08511 16 172 0.8525 5.6117916633165121E-01
2L_14679644_SNP C A 0.2333 42 138 0.7045 3.4179065397065200E-01
2L_14679648_SNP G A 0.07182 13 168 0.2255 2.0876986324299451E-01
2L_14679653_SNP C A 0.08427 15 163 0.531 5.0849706635694958E-01
2L_14679657_SNP A C 0.0765 14 169 0.2173 1.9739315601209795E-01
2L_14679894_SNP C A 0.2678 49 134 0.9161 9.9021787267311689E-01
2L_14680240_INS T TT 0.2593 42 120 0.1357 1.0515532214750756E-01
2L_14680273_SNP C T 0.3041 52 119 0.1491 3.6468158217101636E-02
2L_14680286_SNP T C 0.185 32 141 0.8488 7.3920343401240673E-01
2L_14680325_SNP T G 0.1471 25 145 0.7577 4.7313115831433517E-01
2L_14680345_SNP T G 0.1462 25 146 0.9848 7.8347744259948526E-01
2L_14680410_SNP G A 0.1437 24 143 0.6327 4.8073052958304818E-01
2L_14680420_SNP A C 0.1287 22 149 0.521 3.8332794186729779E-01
2L_14680685_SNP A G 0.05946 11 174 0.1172 2.6018410627872346E-01
2L_14680720_SNP T C 0.1124 20 158 0.7942 7.4948194860844386E-01
2L_14680730_SNP A G 0.116 21 160 0.7741 7.2108227657609447E-01
2L_14681081_SNP C A 0.06667 13 182 0.4994 7.5600477825961854E-01
2L_14681381_SNP G A 0.3441 64 122 0.3839 2.7539551018931152E-01
2L_14681422_SNP C G 0.3529 66 121 0.2743 1.4987368087526731E-01
2L_14681430_SNP C T 0.08718 17 178 0.8589 6.1655314275801443E-01
2L_14681440_SNP C T 0.3443 63 120 0.42 3.0629592834746966E-01
2L_14681441_SNP T C 0.3441 64 122 0.4119 3.0412722002471226E-01
2L_14681456_SNP A G 0.08808 17 176 0.4274 3.3176577757209702E-01
2L_14681571_SNP G A 0.3005 55 128 0.3459 2.7315940975442887E-01
2L_14681699_SNP G A 0.1489 28 160 0.4081 2.3582753180064386E-01
2L_14681736_SNP G T 0.1534 29 160 0.3963 2.1553710424001915E-01
2L_14681749_SNP A G 0.1304 24 160 0.376 1.6174285747150874E-01
2L_14681753_SNP A C 0.1505 28 158 0.3769 1.9710015008466386E-01
2L_14681804_SNP C T 0.1543 29 159 0.432 2.5117095438912984E-01
2L_14681817_SNP C G 0.129 24 162 0.2249 5.8063641487767569E-02
2L_14681818_SNP C T 0.1551 29 158 0.4156 2.4258939148856917E-01
2L_14681837_SNP T G 0.2595 48 137 0.5638 3.3457750602092606E-01
2L_14681851_SNP T C 0.262 49 138 0.5191 3.6663537361289511E-01
2L_14681852_SNP T G 0.2568 47 136 0.5107 3.5856064002098564E-01
2L_14681865_SNP T A 0.2514 45 134 0.5498 3.7205369483793227E-01
2L_14681866_SNP T G 0.2712 48 129 0.5522 4.0090482001719852E-01
2L_14681968_SNP C T 0.2818 51 130 0.8921 6.7345270330482121E-01
2L_14682116_DEL G GG 0.06417 12 175 0.7102 6.2383221903530606E-01
2L_14682448_SNP A T 0.07071 14 184 0.8957 7.8375959886240210E-01
2L_14682643_SNP C G 0.3875 62 98 0.1087 5.6064521325760487E-02
2L_14682670_DEL A AGCA 0.05085 9 168 0.4466 5.4545034776311252E-01
2L_14682683_SNP G A 0.4162 77 108 0.2573 2.8244909879101077E-01
2L_14682685_SNP T A 0.4066 74 108 0.2723 3.2259153654705430E-01
2L_14682805_SNP A C 0.2717 50 134 0.516 4.4740950243612154E-01
2L_14682931_SNP G A 0.06091 12 185 0.7188 6.7053773870662337E-01
2L_14682999_SNP A T 0.3261 60 124 0.7069 8.2456607899687562E-01
2L_14683331_SNP G C 0.1405 26 159 0.8311 6.5147131820440241E-01
2L_14683407_SNP C G 0.3297 60 122 0.05574 5.6753018138484400E-02
2L_14683434_SNP T A 0.3111 56 124 0.04438 6.7265781426732438E-02
2L_14683540_DEL A ATA 0.07273 12 153 0.3311 3.2035615403765139E-01
2L_14683801_SNP T G 0.1087 20 164 0.4652 3.0679771435035463E-01
2L_14683960_SNP C T 0.4973 91 92 0.2196 1.4766639681084337E-01
2L_14683990_SNP G A 0.2849 53 133 0.2526 3.2946871380241971E-01
2L_14684106_SNP C T 0.1475 27 156 0.5488 3.5436888361546204E-01
2L_14684123_SNP C T 0.1505 28 158 0.6216 4.4035878563703978E-01
2L_14684129_SNP G A 0.1514 28 157 0.59 4.2026565881341571E-01
2L_14684142_SNP G A 0.1413 26 158 0.7042 5.1908472226468527E-01
2L_14684146_SNP A C 0.1547 28 153 0.6669 4.8352450248817691E-01
2L_14684181_SNP A G 0.3128 56 123 0.3052 3.2472209626452975E-01
2L_14684183_SNP G A 0.1611 29 151 0.683 4.8291111509495488E-01
2L_14684188_SNP A T 0.1547 28 153 0.6421 4.3250305957909241E-01
2L_14684219_SNP C A 0.1311 24 159 0.9576 7.1213691668387114E-01
2L_14684221_SNP T A 0.1257 23 160 0.9035 5.9905192301760768E-01
2L_14684240_SNP G A 0.1311 24 159 0.9892 8.0121713676827000E-01
2L_14684249_SNP G T 0.125 23 161 0.9157 6.5351919929607494E-01
2L_14684252_SNP T C 0.1297 24 161 0.9995 7.9816034938100489E-01
2L_14684262_SNP C T 0.1304 24 160 0.9855 7.8067329383504491E-01
2L_14684264_SNP T G 0.1304 24 160 0.9855 7.8067329383504491E-01
2L_14684307_SNP T A 0.125 23 161 0.8941 8.6822501507815197E-01
2L_14684319_SNP C T 0.1311 24 159 0.9933 7.7263178601340232E-01
2L_14684329_SNP A T 0.129 24 162 0.9886 8.1160290576330962E-01
2L_14684332_SNP T C 0.1297 24 161 0.99 7.8111416886699403E-01
2L_14684335_SNP A G 0.1257 23 160 0.9097 6.0980162619002976E-01
2L_14684538_SNP C T 0.15 27 153 0.8036 9.5640018011233041E-01
2L_14684925_DEL GTCC CAGGT 0.09231 18 177 0.2534 1.2317713683988385E-01
2L_14685039_SNP G A 0.1958 37 152 0.7859 8.9190301738351352E-01
2L_14685197_SNP A G 0.1405 26 159 0.6848 9.2850868723464952E-01
2L_14685203_SNP A T 0.05076 10 187 0.7046 8.7926570535986837E-01
2L_14685204_SNP T G 0.0603 12 187 0.829 9.5016751862850357E-01
2L_14685231_SNP A G 0.06122 12 184 0.9749 8.5268625067707760E-01
2L_14685389_SNP A G 0.08586 17 181 0.646 5.3348092492271004E-01
2L_14685614_SNP A G 0.1774 33 153 0.5825 5.5913087272569673E-01
2L_14685662_SNP C T 0.07407 14 175 0.6909 7.1264703436687826E-01
2L_14685744_SNP A G 0.06186 12 182 0.2943 4.2016864610288696E-01
2L_14685940_SNP T A 0.3646 66 115 0.1079 7.9256502951116400E-02
2L_14686016_SNP G A 0.07568 14 171 0.9319 8.2373532698775065E-01
2L_14686111_SNP C T 0.1458 28 164 0.8174 8.6218063623067520E-01
2L_14686127_SNP T A 0.2973 55 130 0.9386 7.1705264846652317E-01
2L_14686128_SNP C A 0.2712 48 129 0.8383 9.1954432525320207E-01
2L_14686238_SNP T A 0.328 61 125 0.9986 9.1158918467567196E-01
2L_14686284_SNP A G 0.2772 51 133 0.9859 9.5969505103632868E-01
2L_14686431_INS A AA 0.4804 86 93 0.3978 3.0176981243607881E-01
2L_14686463_SNP T G 0.5 91 91 0.4156 4.4266200422917967E-01
2L_14686561_SNP T C 0.1946 36 149 0.661 5.9236804138430266E-01
2L_14686614_SNP T C 0.1737 33 157 0.6228 9.2032298780503108E-01
2L_14686657_SNP T C 0.3034 54 124 0.826 8.6158003576446529E-01
2L_14686682_SNP C T 0.1538 28 154 0.3019 6.3388746981907351E-01
2L_14686703_SNP A C 0.1591 28 148 0.1662 4.8787773784233501E-01
2L_14686792_SNP C T 0.0567 11 183 0.4976 6.0238515489971789E-01
2L_14686804_SNP C T 0.4693 84 95 0.9152 8.4467502217476487E-01
2L_14686806_SNP C T 0.4659 82 94 0.9492 8.4097233256607185E-01
2L_14686829_SNP G A 0.1878 34 147 0.3485 2.5787945339254126E-01
2L_14686849_SNP G A 0.2765 47 123 0.9608 7.4249100100140364E-01
2L_14686850_SNP T C 0.1714 30 145 0.3721 3.8289863495541387E-01
2L_14686859_SNP G A 0.1647 28 142 0.2223 2.3661343936653167E-01
2L_14686861_SNP G T 0.1754 30 141 0.3948 3.8724188559321482E-01
2L_14686866_SNP T A 0.1813 31 140 0.4211 4.1136399148211078E-01
2L_14686867_SNP T A 0.1724 30 144 0.346 3.4105087402172418E-01
2L_14686876_SNP A C 0.1696 29 142 0.271 2.2956772980486040E-01
2L_14686891_SNP G T 0.4235 72 98 0.5295 4.9079846331483368E-01
2L_14686904_SNP T A 0.2 37 148 0.3021 1.8904463585769626E-01
2L_14686972_SNP G T 0.2128 40 148 0.2311 1.5747160268663041E-01
2L_14687029_SNP G A 0.422 73 100 0.1231 4.2223322316055793E-02
2L_14687130_SNP A T 0.2674 50 137 0.1767 1.2618069808479604E-01
2L_14687215_SNP T G 0.2097 39 147 0.01782 1.2234667621700323E-02
2L_14687368_SNP C T 0.2204 41 145 0.4099 3.0281480125050575E-01
2L_14687379_SNP A T 0.4451 81 101 0.4245 2.9685215204675730E-01
2L_14687560_SNP T G 0.3132 57 125 0.5392 4.2500458729739088E-01
2L_14687577_SNP A G 0.2994 53 124 0.4282 3.2608622761973960E-01
2L_14687580_SNP C T 0.2971 52 123 0.4813 3.7475800851381214E-01
2L_14687583_SNP A T 0.2994 53 124 0.4152 3.0880825575127635E-01
2L_14687584_SNP A T 0.3011 53 123 0.4319 3.1752970440036987E-01
2L_14687771_SNP A G 0.337 62 122 0.17 1.3353068925000378E-01
2L_14687773_SNP G A 0.337 62 122 0.2222 1.9629931571417647E-01
2L_14687788_SNP T A 0.05759 11 180 0.313 4.9989813720411547E-01
2L_14687897_SNP C T 0.08163 16 180 0.9573 9.6988711058091370E-01
2L_14687968_SNP A T 0.377 69 114 0.2502 1.6940634356110784E-01
2L_14687974_DEL G AAATGT 0.2611 47 133 0.3211 2.8534433653642499E-01
2L_14687985_SNP C A 0.3825 70 113 0.3474 3.0550593217509625E-01
2L_14688007_INS TGATGT T 0.3883 73 115 0.3047 2.3688143637613268E-01
2L_14688020_DEL T TT 0.2825 50 127 0.2381 1.6065061204218800E-01
2L_14688084_SNP G C 0.07071 14 184 0.8687 9.0001686243558077E-01
2L_14688086_SNP A T 0.06633 13 183 0.7152 7.6696613836140060E-01
2L_14688089_SNP A G 0.07035 14 185 0.8633 8.9558622668777543E-01
2L_14688279_SNP G A 0.3681 67 115 0.5297 4.3082425132267421E-01
2L_14688348_SNP T A 0.06061 12 186 0.7899 8.8866515173936189E-01
2L_14688806_SNP G A 0.09424 18 173 0.3676 5.1711611946013181E-01
2L_14688837_SNP A T 0.1134 22 172 0.5799 7.2203924397964103E-01
2L_14688842_SNP C G 0.06533 13 186 0.7712 8.3522752217354879E-01
2L_14688856_SNP C G 0.06061 12 186 0.666 7.5730101194275268E-01
2L_14688871_SNP T G 0.1128 22 173 0.5655 7.0625669512073896E-01
2L_14689035_SNP C T 0.06091 12 185 0.6338 8.3465575830381267E-01
2L_14689037_DEL CT A 0.0625 12 180 0.6035 7.8824685193904964E-01
2L_14689289_SNP A G 0.2235 40 139 0.8977 6.7637423586014744E-01
2L_14689412_SNP A T 0.352 63 116 0.5015 9.2063516211600760E-01
2L_14689421_SNP A T 0.05584 11 186 0.5197 5.9622685743514925E-01
2L_14689580_SNP G T 0.05181 10 183 0.892 9.3501948675691726E-01
2L_14689599_SNP T A 0.4044 74 109 0.9681 5.2803507726385646E-01
2L_14689608_SNP G A 0.06283 12 179 0.9402 7.4195326271752349E-01
2L_14689616_SNP A T 0.06186 12 182 0.6814 7.4527857394738084E-01
2L_14689624_SNP C T 0.06122 12 184 0.6729 7.3614404346403794E-01
2L_14689741_SNP A T 0.4767 82 90 0.5235 3.2498087717898327E-01
2L_14689774_SNP A G 0.4857 85 90 0.5243 3.0335360555978585E-01
2L_14689816_SNP A T 0.3607 66 117 0.6404 3.5743613725074974E-01
2L_14689835_SNP A T 0.08808 17 176 0.5043 7.8717694056885890E-01
2L_14689838_SNP A T 0.06091 12 185 0.8162 9.3369035449972038E-01
2L_14689841_SNP G A 0.4317 79 104 0.6623 3.3889069336287991E-01
2L_14689853_SNP C A 0.4239 78 106 0.606 3.7902195167540531E-01
2L_14689854_SNP C T 0.427 79 106 0.657 4.0454311424050515E-01
2L_14689856_SNP A T 0.4216 78 107 0.5972 3.6497901920236286E-01
2L_14689861_SNP C A 0.4199 76 105 0.5716 3.2907492514479186E-01
2L_14689866_SNP A T 0.4181 74 103 0.5666 3.2723756298407791E-01
2L_14689870_SNP T C 0.4229 74 101 0.4408 2.3254815281041963E-01
2L_14689886_SNP T A 0.4181 74 103 0.5469 3.4498376519148199E-01
2L_14689887_SNP A C 0.4148 73 103 0.5347 3.5834626944877168E-01
2L_14689901_SNP T A 0.4483 78 96 0.5344 3.6100477762784000E-01
2L_14689920_SNP C T 0.4424 73 92 0.7772 5.3264775336516101E-01
2L_14689951_SNP T G 0.441 71 90 0.608 3.9902328471465742E-01
2L_14689971_SNP T A 0.05587 10 169 0.743 8.8248151524090390E-01
2L_14689975_SNP A T 0.4606 76 89 0.656 4.2223006400730045E-01
2L_14689987_SNP A T 0.05 9 171 0.7012 8.2464816387754880E-01
2L_14689989_SNP T G 0.4759 79 87 0.7139 4.6717776614344719E-01
2L_14690003_SNP A T 0.4556 77 92 0.7269 4.8781659483353734E-01
2L_14690123_SNP G T 0.4854 83 88 0.5952 3.2066877157015128E-01
2L_14690136_SNP T A 0.05155 10 184 0.7559 9.0999437063542921E-01
2L_14690144_SNP G A 0.4912 84 87 0.5481 3.1111432293407015E-01
2L_14690152_SNP G A 0.4798 83 90 0.6138 3.5998028360746170E-01
2L_14690155_DEL A AA 0.06349 12 177 0.9827 6.8534432091742981E-01
2L_14690155_SNP A T 0.4479 73 90 0.6977 3.4346067405518232E-01
2L_14690159_SNP A T 0.4855 84 89 0.6427 3.5230250026083509E-01
2L_14690168_SNP T A 0.4944 88 90 0.8137 5.0741711132020728E-01
2L_14690189_SNP T A 0.3641 67 117 0.8551 6.6347509453634512E-01
2L_14690193_SNP G C 0.4659 82 94 0.778 5.0521222138701072E-01
2L_14690200_SNP C T 0.06283 12 179 0.964 6.3831486818628225E-01
2L_14690210_SNP C A 0.05348 10 177 0.8732 8.5318086144002381E-01
2L_14690232_SNP A C 0.06667 13 182 0.7967 7.9412635543475152E-01
2L_14690236_SNP A G 0.07895 15 175 0.9768 7.2979858891101457E-01
2L_14690245_SNP C T 0.0733 14 177 0.8393 9.2436048466650278E-01
2L_14690263_INS AA A 0.0663 12 169 0.6342 2.3338633820354271E-01
2L_14690264_SNP C G 0.4943 87 89 0.9994 8.6202056563508833E-01
2L_14690344_SNP C T 0.07368 14 176 0.8297 9.4183991976959558E-01
2L_14690352_SNP G C 0.3404 64 124 0.7234 5.8187176086626158E-01
2L_14690384_SNP A C 0.06283 12 179 0.964 6.3831486818628225E-01
2L_14690394_SNP A C 0.07179 14 181 0.8557 8.9142291736015189E-01
2L_14690430_SNP G A 0.4802 85 92 0.692 8.9123713633632895E-01
2L_14690431_SNP T A 0.4944 89 91 0.909 8.8182775759568577E-01
2L_14690436_SNP C T 0.4888 87 91 0.7805 9.1443315654700663E-01
2L_14690439_SNP C T 0.4972 90 91 0.7688 9.4424087853823924E-01
2L_14690445_SNP C T 0.4862 88 93 0.9792 6.9141117130615815E-01
2L_14690452_DEL T TCT 0.4837 89 95 0.7953 9.9390399361249038E-01
2L_14690463_SNP T A 0.478 87 95 0.7986 8.9483923108857188E-01
2L_14690497_SNP G A 0.4863 89 94 0.7655 9.4071996531697688E-01
2L_14690548_SNP T A 0.05076 10 187 0.4752 4.7345964290892406E-01
2L_14690610_SNP C T 0.06349 12 177 0.9693 6.4612228155493623E-01
2L_14690626_SNP G T 0.4972 90 91 0.7784 9.4877269817246890E-01
2L_14690732_SNP T A 0.06316 12 178 0.9478 6.2302040195803365E-01
2L_14690778_SNP G A 0.07653 15 181 0.4572 5.9156785231913656E-01
2L_14690888_SNP C G 0.1304 24 160 0.6331 7.4975709091825316E-01
2L_14690894_SNP C G 0.3607 66 117 0.3535 5.6404850422572894E-01
2L_14690910_SNP A G 0.4022 74 110 0.3087 6.2462823553411617E-01
2L_14690941_SNP T A 0.1737 33 157 0.798 9.9227263676311162E-01
2L_14690954_SNP A T 0.4043 76 112 0.2791 5.4732655584780276E-01
2L_14690982_SNP G T 0.3901 71 111 0.2649 5.1251399314488144E-01
2L_14690988_SNP A G 0.4011 73 109 0.25 4.4866424137015959E-01
2L_14691027_SNP A C 0.3901 71 111 0.3068 6.6909692110323871E-01
2L_14691034_DEL AT G 0.3931 68 105 0.2242 5.2452598024039254E-01
2L_14691040_SNP A G 0.3933 70 108 0.266 6.3119188219915856E-01
2L_14691048_SNP C T 0.3989 73 110 0.2868 5.4700249101233567E-01
2L_14691058_SNP C T 0.3967 73 111 0.2982 5.5809236260503581E-01
2L_14691072_SNP T C 0.4751 86 95 0.2635 3.8319561490615450E-01
2L_14691074_SNP T A 0.4917 89 92 0.205 3.1695334369110850E-01
2L_14691075_SNP A G 0.08808 17 176 0.2519 2.2631615631431001E-01
2L_14691085_SNP C T 0.3978 72 109 0.2415 4.6932185116524028E-01
2L_14691092_DEL T TT 0.4798 83 90 0.1156 1.6947235995413967E-01
2L_14691107_SNP G A 0.3946 73 112 0.131 2.8519182881749838E-01
2L_14691122_SNP A G 0.367 69 119 0.1817 3.7011024475695731E-01
2L_14691264_SNP T A 0.2176 37 133 0.8618 5.0787509196474101E-01
2L_14691295_SNP C G 0.2556 46 134 0.7933 6.4808871281573688E-01
2L_14691447_SNP T C 0.09794 19 175 0.8037 7.2715003722476257E-01
2L_14691474_SNP A T 0.08718 17 178 0.9325 8.6562713000885461E-01
2L_14691483_SNP G T 0.0829 16 177 0.9498 8.2204143386275319E-01
2L_14691501_SNP G A 0.07179 14 181 0.4349 4.3252492504720297E-01
2L_14691505_SNP C T 0.06633 13 183 0.5097 4.8262384645924428E-01
2L_14691510_SNP C T 0.05236 10 181 0.5235 5.6177184415685111E-01
2L_14691659_SNP G A 0.164 31 158 0.9806 6.3007759367418259E-01
2L_14691771_SNP T C 0.1649 31 157 0.3288 2.8317409226140422E-01
2L_14691774_SNP G A 0.1658 31 156 0.3499 3.0179591983737675E-01
2L_14691808_SNP T A 0.05528 11 188 0.5364 5.4217912768372123E-01
2L_14691876_SNP A T 0.09326 18 175 0.5045 3.8227148351978024E-01
2L_14692022_SNP G T 0.2139 40 147 0.6598 6.1716939279466443E-01
2L_14692082_SNP A T 0.09375 18 174 0.8823 9.6762133074154733E-01
2L_14692099_SNP C T 0.4254 77 104 0.9618 8.5564164597163250E-01
2L_14692101_SNP C A 0.1751 31 146 0.5479 3.9485075628626143E-01
2L_14692111_SNP G A 0.08511 16 172 0.6939 5.8287100108806245E-01
2L_14692266_SNP T C 0.09896 19 173 0.3424 4.4782492078776237E-01
2L_14692271_SNP G C 0.09948 19 172 0.4069 5.1373915743777587E-01
2L_14692281_DEL T TGGAATCAGTTAAACT 0.06011 11 172 0.5307 6.4579574570815612E-01
2L_14692304_SNP G A 0.08901 17 174 0.4471 5.2836392670866672E-01
2L_14692306_SNP G A 0.07937 15 174 0.2695 3.0267184677693959E-01
2L_14692324_SNP G T 0.08854 17 175 0.4511 5.2914238631936972E-01
2L_14692337_SNP T G 0.06633 13 183 0.27 2.9320571099912596E-01
2L_14692342_SNP C T 0.07653 15 181 0.3203 3.1736542842603321E-01
2L_14692419_SNP T A 0.1429 27 162 0.4261 2.7824247660402512E-01
2L_14692447_SNP C T 0.2108 39 146 0.6817 5.6054154579784843E-01
2L_14692791_SNP G T 0.2139 40 147 0.5641 6.3391624310252248E-01
2L_14692978_SNP G A 0.1702 32 156 0.8285 7.1703089425793132E-01
2L_14692995_SNP A G 0.1649 31 157 0.7715 7.0930323343311907E-01
2L_14692996_SNP T G 0.1711 32 155 0.949 8.5628083599265625E-01
2L_14693000_SNP C G 0.4571 80 95 0.4218 6.2701418159733280E-01
2L_14693008_SNP A T 0.1022 19 167 0.4233 4.4260909974179119E-01
2L_14693075_SNP C A 0.4857 85 90 0.8879 8.3612391439750533E-01
2L_14693079_SNP C T 0.4886 86 90 0.9979 8.3783871607885230E-01
2L_14693096_SNP G T 0.2299 40 134 0.584 4.6089388999329595E-01
2L_14693159_SNP A C 0.1087 20 164 0.3745 3.2377587433076394E-01
2L_14693167_SNP A G 0.1081 20 165 0.4519 3.9869144626970277E-01
2L_14693169_SNP C T 0.3297 61 124 0.6767 8.4298776698403566E-01
2L_14693179_SNP A G 0.435 77 100 0.6421 7.2147864679432638E-01
2L_14693255_SNP A G 0.321 52 110 0.9609 7.8940113493876962E-01
2L_14693259_SNP A C 0.05851 11 177 0.6692 7.8716874152698246E-01
2L_14693262_SNP T C 0.4125 66 94 0.8638 9.0381760690606483E-01
2L_14693277_SNP C T 0.3006 52 121 0.5399 7.6241546851025488E-01
2L_14693309_INS AAGTAGCA A 0.05422 9 157 0.6765 9.8326185551717260E-01
2L_14693352_SNP G A 0.09574 18 170 0.5048 3.9040066448959843E-01
2L_14693364_SNP G A 0.4485 74 91 0.661 5.5591521045947556E-01
2L_14693389_SNP A T 0.05348 10 177 0.6285 5.9641723399310065E-01
2L_14693415_SNP T A 0.3111 56 124 0.9886 7.3640991849658044E-01
2L_14693420_SNP T A 0.3184 57 122 0.6893 3.7067068734102004E-01
2L_14693425_SNP T G 0.4152 71 100 0.5001 3.6889589210786611E-01
2L_14693436_SNP T G 0.477 83 91 0.6821 9.8845347838797082E-01
2L_14693455_MNP ACG TAC 0.309 55 123 0.8757 7.8048657631656082E-01
2L_14693460_SNP A T 0.4368 76 98 0.9293 7.8814681888050797E-01
2L_14693482_SNP G T 0.1005 19 170 0.749 7.5183684360666847E-01
2L_14693533_SNP T C 0.2234 42 146 0.7527 9.1265119324005595E-01
2L_14693567_SNP C A 0.4725 86 96 0.7628 8.4980961487137274E-01
2L_14693633_SNP G A 0.4293 79 105 0.8296 9.2692665351744430E-01
2L_14693827_SNP A C 0.2568 47 136 0.2426 3.2763169445552176E-01
2L_14693861_INS TT T 0.3036 51 117 0.3045 2.5011783541466603E-01
2L_14693872_SNP G T 0.337 61 120 0.4507 5.2617855807545100E-01
2L_14693874_SNP G A 0.3539 63 115 0.4189 4.5425782645592516E-01
2L_14693889_SNP T C 0.2818 51 130 0.5405 5.9410649522730974E-01
2L_14693892_SNP A G 0.3539 63 115 0.9108 9.8677614806036040E-01
2L_14693897_SNP C T 0.4246 76 103 0.7701 7.4330830372933576E-01
2L_14693918_SNP C T 0.4034 71 105 0.7708 7.2103729537810901E-01
2L_14693983_SNP A C 0.06218 12 181 0.764 8.5368441733910938E-01
2L_14694008_SNP T C 0.05851 11 177 0.1535 1.3233369228807168E-01
2L_14694033_SNP C G 0.2626 47 132 0.453 3.8410067216333688E-01
2L_14694050_SNP T C 0.2634 49 137 0.3767 4.0985024393914293E-01
2L_14694101_SNP T A 0.459 84 99 0.597 5.2943532511739722E-01
2L_14694109_SNP C T 0.05051 10 188 0.4215 6.2878139572872827E-01
2L_14694127_SNP A G 0.07692 15 180 0.8767 5.6581057086709885E-01
2L_14694150_SNP A C 0.3111 56 124 0.965 9.9545418713586442E-01
2L_14694155_SNP C G 0.2772 51 133 0.9488 9.0820163866948311E-01
2L_14694169_SNP A T 0.05641 11 184 0.2957 5.4264911018053397E-01
2L_14694193_SNP C T 0.3933 70 108 0.5785 6.5833616165019859E-01
2L_14694194_SNP G T 0.3429 60 115 0.5111 6.0312183998320212E-01
2L_14694232_SNP A T 0.3905 66 103 0.8526 8.6605525213624102E-01
2L_14694251_SNP T A 0.3955 70 107 0.673 7.4858088040451631E-01
2L_14694307_SNP T G 0.4358 78 101 0.9275 8.3830874340079242E-01
2L_14694407_SNP T A 0.06736 13 180 0.3279 3.7048778107816205E-01
2L_14694409_SNP A G 0.2198 40 142 0.7159 9.9392272869804932E-01
2L_14694436_SNP T A 0.08421 16 174 0.5548 6.4549466553061197E-01
2L_14694475_SNP C T 0.3876 69 109 0.6883 5.4912533491191406E-01
2L_14694482_SNP C T 0.4309 78 103 0.8401 6.6198347201568364E-01
2L_14694612_SNP A G 0.4134 74 105 0.2882 2.9168643438765085E-01
2L_14694613_SNP G A 0.4124 73 104 0.3384 3.4155510734080896E-01
2L_14694642_SNP A G 0.4111 74 106 0.8169 6.6657725068630114E-01
2L_14694643_SNP A G 0.05263 10 180 0.2637 2.6694470192970343E-01
2L_14694656_SNP A G 0.4144 75 106 0.8467 6.6995489775260675E-01
2L_14694659_SNP A G 0.4944 89 91 0.6543 8.1512030300702820E-01
2L_14694747_SNP T C 0.06771 13 179 0.4084 4.1971472700406942E-01
2L_14694763_SNP C T 0.09317 15 146 0.5353 5.8482425571246233E-01
2L_14694778_SNP T C 0.1323 25 164 0.5276 9.4801117259337231E-01
2L_14694914_SNP T C 0.2151 40 146 0.6976 9.6681959685025198E-01
2L_14694945_SNP G C 0.2568 47 136 0.8373 7.3499403235529237E-01
2L_14695013_SNP T A 0.2378 44 141 0.5418 5.6876251434460179E-01
2L_14695058_SNP A G 0.2234 42 146 0.7352 8.0718982111932258E-01
2L_14695099_SNP C A 0.2513 47 140 0.4874 3.9579145422913697E-01
2L_14695420_SNP T G 0.4216 78 107 0.9139 7.7201155159500323E-01
2L_14695550_SNP T C 0.4378 81 104 0.8623 8.5466503418494499E-01
2L_14695557_INS T TGCAATT 0.4691 76 86 0.9858 6.2688493935818723E-01
2L_14695599_SNP A G 0.06593 12 170 0.9464 9.9941709827790404E-01
2L_14695600_SNP A G 0.05851 11 177 0.4811 5.3235616469720504E-01
2L_14695636_SNP A G 0.07487 14 173 0.5821 5.3408334068584096E-01
2L_14695667_SNP T C 0.3046 53 121 0.8488 9.2375368629745602E-01
2L_14695677_SNP C T 0.2971 52 123 0.8252 8.7257032014994629E-01
2L_14695687_SNP C T 0.2971 52 123 0.6752 9.8706379540728528E-01
2L_14695706_SNP G T 0.3125 55 121 0.6794 9.6335114241760000E-01
2L_14695726_SNP A T 0.4118 70 100 0.7429 9.5204502666670032E-01
2L_14695729_SNP G T 0.1829 32 143 0.9346 8.8903087848106443E-01
2L_14695732_DEL A ATTGTA 0.1534 25 138 0.9117 9.3569962060101397E-01
2L_14695811_SNP C G 0.1848 34 150 0.8667 7.2495442078507666E-01
2L_14695821_SNP T C 0.05789 11 179 0.8743 8.7277332646775396E-01
2L_14695917_SNP T G 0.3333 60 120 0.167 3.5014556291307675E-01
2L_14696049_INS TTTGCT T 0.1685 30 148 0.7897 8.9511923862984788E-01
2L_14696288_SNP T C 0.4457 82 102 0.5221 7.4049671548074847E-01
2L_14696348_SNP C A 0.06989 13 173 0.728 6.6388183863170847E-01
2L_14696389_SNP A G 0.2404 44 139 0.8487 6.5046784874006081E-01
2L_14696399_SNP A G 0.07812 15 177 0.8729 9.4806992226799702E-01
2L_14696836_SNP A G 0.3333 61 122 0.9811 9.3045971727287013E-01
2L_14696862_SNP G A 0.388 71 112 0.5125 2.8313116800494575E-01
2L_14696906_SNP A G 0.3812 69 112 0.7293 8.8756610797596469E-01
2L_14696934_SNP T G 0.3978 74 112 0.5133 6.6255946493143969E-01
2L_14696946_SNP C T 0.4551 81 97 0.5682 7.3331730639660786E-01
2L_14696948_SNP A T 0.4722 85 95 0.5587 7.7979800221187978E-01
2L_14696964_SNP A T 0.0625 12 180 0.9659 7.5911313129737834E-01
2L_14697039_SNP C A 0.08995 17 172 0.9867 9.6946002833632405E-01
2L_14697116_SNP G A 0.09137 18 179 0.8022 7.7180912774134902E-01
2L_14697137_SNP G A 0.1217 23 166 0.5958 9.1555901707820952E-01
2L_14697228_SNP A G 0.1784 33 152 0.9045 7.9549443184603896E-01
2L_14697273_SNP C G 0.1899 34 145 0.861 4.2421721802550982E-01
2L_14697330_SNP C T 0.07732 15 179 0.8359 9.3139947070310025E-01
2L_14697331_SNP T G 0.07812 15 177 0.8449 9.6921726903548100E-01
2L_14697408_SNP A C 0.4254 77 104 0.8476 5.1642074747700428E-01
2L_14697432_SNP G A 0.05291 10 179 0.4661 4.7078043111240842E-01
2L_14697447_SNP C T 0.1081 20 165 0.9447 9.5064432658530951E-01
2L_14697483_SNP A T 0.4138 72 102 0.5163 5.1711400094700410E-01
2L_14697489_SNP A G 0.4393 76 97 0.3727 3.0168658611906884E-01
2L_14697578_SNP C T 0.4645 85 98 0.6324 4.9100641758121899E-01
2L_14697580_SNP A T 0.4615 84 98 0.6307 4.8805687990724511E-01
2L_14697714_INS AGTC A 0.4471 76 94 0.8763 7.5761249854034796E-01
2L_14697736_SNP A T 0.4556 82 98 0.9256 8.4816455863779461E-01
2L_14697753_SNP A C 0.5 90 90 0.7089 5.5830958039942669E-01
2L_14697781_SNP T C 0.06486 12 173 0.02233 1.6882350564437661E-02
2L_14697949_SNP C A 0.3622 67 118 0.7103 3.6262054547274480E-01
2L_14697950_SNP T C 0.3587 66 118 0.6686 3.3855039628016625E-01
2L_14697989_INS ATGA A 0.06806 13 178 0.86 6.8093391702003747E-01
2L_14698044_DEL A AAT 0.1117 21 167 0.8406 8.7327642816507156E-01
2L_14698047_SNP A G 0.4581 82 97 0.7613 9.0817064205303366E-01
2L_14698051_SNP A T 0.06806 13 178 0.86 6.8093391702003747E-01
2L_14698061_SNP C A 0.1117 21 167 0.8102 9.2308554817126987E-01
2L_14698086_SNP A C 0.07407 14 175 0.6435 4.3985767123409714E-01
2L_14698090_SNP C A 0.4778 86 94 0.6322 5.0183303184728012E-01
2L_14698097_SNP A C 0.05155 10 184 0.9754 7.5550775572663342E-01
2L_14698101_SNP T A 0.172 32 154 0.9096 8.4280757517852045E-01
2L_14698105_SNP C G 0.07812 15 177 0.9356 7.8933274785833107E-01
2L_14698136_SNP T G 0.2593 49 140 0.5228 4.4080977289140189E-01
2L_14698140_SNP A T 0.2629 51 143 0.4044 3.4440992587299069E-01
2L_14698148_SNP C T 0.2618 50 141 0.4041 3.1360138700552831E-01
2L_14698162_SNP A T 0.254 48 141 0.4601 4.9852124261339936E-01
2L_14698166_SNP G C 0.08333 16 176 0.4719 7.4553742070519868E-01
2L_14698176_DEL A AAAAT 0.3295 58 118 0.9932 9.1255163899163838E-01
2L_14698192_SNP T C 0.3681 67 115 0.6857 3.6794979358424196E-01
2L_14698193_SNP C A 0.3464 62 117 0.6605 4.9198443321866825E-01
2L_14698248_SNP G A 0.4778 86 94 0.612 5.3355201248042705E-01
2L_14698265_SNP A C 0.07895 15 175 0.7638 9.1755085709924167E-01
2L_14698419_SNP A G 0.3529 60 110 0.4454 3.7568529288918973E-01
2L_14698503_SNP C T 0.0567 11 183 0.7858 9.8765032182053325E-01
2L_14698508_SNP T C 0.06771 13 179 0.9047 9.9087258456658123E-01
2L_14698545_SNP T G 0.4244 73 99 0.6124 6.7734587273011870E-01
2L_14698606_SNP A C 0.1798 32 146 0.8572 8.9862902758765095E-01
2L_14698613_SNP T A 0.5 90 90 0.8542 8.1469872973020763E-01
2L_14698630_SNP T C 0.4545 80 96 0.8684 9.5265906146988566E-01
2L_14698652_SNP A G 0.4012 69 103 0.4114 2.7969783656407365E-01
2L_14698728_SNP A T 0.4222 76 104 0.9636 9.3429032877266360E-01
2L_14698866_SNP C T 0.4056 73 107 0.7492 5.3618640439547705E-01
2L_14699050_SNP C T 0.1204 23 168 0.2445 2.8091034996576225E-01
2L_14699089_SNP C G 0.1968 37 151 0.8616 5.6758314567803547E-01
2L_14699103_SNP A G 0.3667 66 114 0.2501 1.9417717559226277E-01
2L_14699202_SNP T C 0.3933 70 108 0.6433 7.9255671682522655E-01
2L_14699239_SNP G T 0.2712 48 129 0.4235 5.0056511563045969E-01
2L_14699240_SNP C T 0.05556 10 170 0.3561 4.0728152538503126E-01
2L_14699268_SNP T A 0.3253 54 112 0.4342 6.7606397405684493E-01
2L_14699275_SNP T G 0.4125 66 94 0.8017 8.6592876665999208E-01
2L_14699279_DEL TGTAAACATT T 0.4125 66 94 0.6208 6.5564192185503467E-01
2L_14699330_SNP A G 0.4562 73 87 0.6947 9.5041838106247312E-01
2L_14699337_SNP A T 0.1667 28 140 0.6646 5.5184984168489537E-01
2L_14699351_SNP G T 0.3293 55 112 0.2964 2.7198567478635438E-01
2L_14699358_SNP A T 0.1718 28 135 0.7875 4.3797668666189049E-01
2L_14699389_SNP G T 0.1953 33 136 0.62 5.1519127720170887E-01
2L_14699401_SNP A T 0.08242 15 167 0.8574 7.0420837925850355E-01
2L_14699404_SNP A C 0.08108 15 170 0.5356 8.7934739973292486E-01
2L_14699426_SNP C T 0.1389 25 155 0.9308 9.2188558266824161E-01
2L_14699427_SNP C T 0.1453 26 153 0.9759 9.6810490554938444E-01
2L_14699551_SNP G A 0.1474 28 162 0.7804 6.5714685316905630E-01
2L_14699820_SNP A G 0.1648 30 152 0.6784 5.0197014068328616E-01
2L_14699831_SNP T A 0.1272 22 151 0.6423 6.5516901996606880E-01
2L_14699856_SNP C T 0.08995 17 172 0.6726 2.7079335176088892E-01
2L_14699880_SNP G C 0.06011 11 172 0.6734 3.8770843432871449E-01
2L_14699883_SNP T A 0.06915 13 175 0.6836 4.4622751464503674E-01
2L_14700056_SNP A G 0.0829 16 177 0.9164 8.0146539405902018E-01
2L_14700066_SNP G A 0.3167 57 123 0.7365 4.3543516600617882E-01
2L_14700191_SNP G A 0.1031 20 174 0.3194 4.1969638699440737E-01
2L_14700420_SNP T C 0.2552 49 143 0.2268 2.3340724299228399E-01
2L_14700440_INS AA A 0.1966 35 143 0.451 2.2401109882002868E-01
2L_14700469_SNP A G 0.4703 87 98 0.3912 6.9726199204947559E-01
2L_14700490_INS TG A 0.1444 27 160 0.6491 6.5235239359110464E-01
2L_14700496_SNP A T 0.1406 27 165 0.6695 6.6219986513626172E-01
2L_14700498_SNP G A 0.1414 27 164 0.655 6.4709181497782398E-01
2L_14700516_SNP G A 0.3209 60 127 0.1585 3.0176735963348889E-01
2L_14700545_SNP T G 0.3966 71 108 0.2217 4.4147023577580691E-01
2L_14700552_SNP A G 0.4237 75 102 0.08245 1.5598522700096806E-01
2L_14700634_SNP T A 0.3234 54 113 0.4081 8.0205170419353189E-01
2L_14700701_SNP T G 0.2273 40 136 0.7875 9.5873674209250048E-01
2L_14700716_SNP T C 0.2241 39 135 0.8718 9.2113506659633826E-01
2L_14700777_SNP C A 0.2485 41 124 0.7135 8.3929785840689353E-01
2L_14700779_SNP A T 0.2547 41 120 0.5169 7.0102797153047502E-01
2L_14700797_SNP G A 0.2604 44 125 0.1298 1.9895873139293641E-01
2L_14700798_SNP A G 0.2647 45 125 0.1045 1.6186346306386368E-01
2L_14700813_SNP T C 0.236 38 123 0.158 2.3046959718764937E-01
2L_14700840_SNP C A 0.2775 48 125 0.3136 3.4229135852158388E-01
2L_14700843_SNP A C 0.2733 47 125 0.272 3.0320077035598769E-01
2L_14700845_SNP C G 0.2759 48 126 0.3218 3.5332863752878318E-01
2L_14700846_SNP T A 0.2791 48 124 0.3029 3.2706168674152813E-01
2L_14700848_MNP TTA AGC 0.2717 47 126 0.3134 4.2214008787687363E-01
2L_14700855_SNP G A 0.2701 47 127 0.3455 4.6197299693982530E-01
2L_14700859_SNP T C 0.2768 49 128 0.316 4.0050270887004269E-01
2L_14700892_SNP T C 0.06952 13 174 0.6452 6.6895066155000293E-01
2L_14701308_SNP A T 0.1016 19 168 0.8067 9.8315207618215561E-01
2L_14701587_SNP G C 0.2404 44 139 0.302 2.8664499149774658E-01
2L_14701601_SNP T G 0.1283 24 163 0.8788 9.9307959031106918E-01
2L_14701613_SNP A G 0.1158 22 168 0.4804 5.4828437110824424E-01
2L_14701658_SNP C T 0.1123 21 166 0.844 8.6371546082782735E-01
2L_14701719_SNP A C 0.337 62 122 0.3845 3.5676771266476903E-01
2L_14701757_SNP A T 0.3622 67 118 0.3245 3.0121637945454116E-01
2L_14701937_SNP A G 0.3495 65 121 0.1767 2.2335806699122862E-01
2L_14701951_INS A ATTTGT 0.1285 23 156 0.4887 4.1318723975767457E-01
2L_14702106_INS CAAGAGATTGGTA T 0.05319 10 178 0.3797 1.2571960977868890E-01
2L_14702137_INS TAG T 0.05759 11 180 0.7658 5.6612646984643633E-01
2L_14702144_SNP G A 0.06316 12 178 0.5679 4.3249446509375977E-01
2L_14702456_SNP T A 0.06771 13 179 0.9088 9.8908451340685344E-01
2L_14702497_SNP G A 0.05208 10 182 0.5756 6.8525032027890376E-01
2L_14702507_SNP G T 0.05699 11 182 0.677 8.3737420431193177E-01
2L_14702529_SNP C T 0.337 61 120 0.3642 5.7111694526235235E-01
2L_14702701_SNP A C 0.1277 24 164 0.7216 7.2880579911671017E-01
2L_14702789_SNP G T 0.09524 18 171 0.571 8.2617366828304994E-01
2L_14703021_SNP A T 0.3424 63 121 0.2392 3.2468631014711080E-01
2L_14703031_SNP T C 0.3478 64 120 0.3435 4.5612244413830383E-01
2L_14703334_SNP G A 0.07071 14 184 0.7302 6.3828128574580656E-01
2L_14703403_SNP T A 0.0804 16 183 0.8687 8.4536363656897651E-01
2L_14703488_SNP T C 0.07614 15 182 0.7905 5.1077380414814311E-01
2L_14703767_SNP A G 0.07179 14 181 0.9078 9.3277703855494698E-01
2L_14704041_SNP C T 0.05076 10 187 0.5241 7.0524503817612572E-01
2L_14704327_SNP T A 0.07614 15 182 0.6802 6.0621609895040374E-01
2L_14704433_SNP A G 0.07143 14 182 0.5768 4.7437650156071787E-01
2L_14704518_SNP T A 0.08081 16 182 0.5019 3.9797841874167705E-01
2L_14704520_SNP A C 0.08163 16 180 0.4877 3.8377880920000584E-01
2L_14704523_SNP A T 0.08163 16 180 0.5003 3.9991851244755960E-01
2L_14704530_SNP T G 0.08673 17 179 0.4766 4.0090486315322049E-01
2L_14704542_INS AA A 0.08081 16 182 0.498 3.9714964944902587E-01
2L_14704546_SNP A G 0.07614 15 182 0.4625 3.3283801754780651E-01
2L_14704550_SNP T C 0.07614 15 182 0.4625 3.3283801754780651E-01
2L_14704551_INS TTTTTTAT T 0.06283 12 179 0.4723 3.6494986096757331E-01
2L_14704632_SNP T G 0.1237 23 163 0.8579 9.2407843411333257E-01
2L_14704638_SNP C T 0.2842 52 131 0.6055 7.2890577546849800E-01
2L_14704667_SNP T G 0.3641 67 117 0.3058 3.3085914660290461E-01
2L_14704728_SNP C G 0.07538 15 184 0.5786 5.0310905554600249E-01
2L_14704729_SNP T G 0.2295 42 141 0.4791 7.1427414555610214E-01
2L_14704735_SNP A G 0.07538 15 184 0.5786 5.0310905554600249E-01
2L_14704746_SNP G A 0.2193 41 146 0.5402 6.4747027029485005E-01
2L_14704819_SNP A T 0.4176 76 106 0.403 4.1946011151215234E-01
2L_14704875_SNP T A 0.173 32 153 0.4108 4.3332645053735186E-01
2L_14704999_SNP G A 0.4536 83 100 0.2084 3.0383850861839268E-01
2L_14705040_SNP G A 0.2486 45 136 0.8556 8.2446667065854884E-01
2L_14705047_SNP A G 0.2444 44 136 0.8426 8.4067711086199504E-01
2L_14705076_SNP C G 0.06091 12 185 0.1044 1.4978006631726504E-01
2L_14705078_SNP C G 0.4888 87 91 0.4475 3.9267640808104165E-01
2L_14705248_INS GTGAG G 0.06599 13 184 0.6556 3.5476736346386972E-01
2L_14705745_SNP A T 0.07538 15 184 0.5786 5.0310905554600249E-01
2L_14705752_SNP A T 0.117 22 166 0.8892 8.5286683894403159E-01
2L_14705831_SNP C A 0.224 43 149 0.1988 2.4586491006115152E-01
2L_14705832_SNP C G 0.1244 24 169 0.6466 7.7160057395165516E-01
2L_14705923_SNP G C 0.1217 23 166 0.6725 8.0611967376159399E-01
2L_14706162_SNP T C 0.2416 43 135 0.2833 2.8125270213144160E-01
2L_14706252_SNP A T 0.05556 11 187 0.4694 6.4391740813162923E-01
2L_14706263_SNP A G 0.05155 10 184 0.5921 7.8406983556092391E-01
2L_14706269_SNP C A 0.05612 11 185 0.4456 6.1499826072143382E-01
2L_14706514_SNP C G 0.1086 19 156 0.6197 7.2750407275111661E-01
2L_14706865_SNP A T 0.1613 30 156 0.8969 8.6440857110596969E-01
2L_14707144_SNP T C 0.1534 29 160 0.3094 2.7965941756503554E-01
2L_14707328_SNP C T 0.2473 46 140 0.3036 3.6667414657186936E-01
2L_14707331_SNP T A 0.3571 65 117 0.6209 7.5544542331741937E-01
2L_14707336_SNP T C 0.2473 45 137 0.2272 1.4740898688482196E-01
2L_14707382_SNP G C 0.388 71 112 0.6459 7.1405014186614579E-01
2L_14707398_SNP G A 0.3646 66 115 0.6152 7.5474227369869828E-01
2L_14707409_SNP A C 0.3889 70 110 0.5944 6.3644416736811715E-01
2L_14707426_SNP C A 0.3901 71 111 0.6665 7.6514664665851650E-01
2L_14707428_SNP T A 0.3833 69 111 0.7119 9.0646802299209861E-01
2L_14707434_SNP C T 0.3966 71 108 0.5499 5.9477810785347596E-01
2L_14707437_SNP T A 0.3901 71 111 0.7198 8.6392902596256460E-01
2L_14707441_SNP G A 0.3687 66 113 0.4216 6.0754494789999192E-01
2L_14707474_SNP A G 0.3901 71 111 0.8697 9.1908819518307505E-01
2L_14707493_SNP G A 0.3571 65 117 0.7616 9.2145544997722861E-01
2L_14707497_DEL TA G 0.3867 70 111 0.6395 6.9601601834931226E-01
2L_14707519_SNP C G 0.3833 69 111 0.6145 7.0260257624646538E-01
2L_14707531_SNP T A 0.09317 15 146 0.3871 1.9070823247190460E-01
2L_14707542_SNP G T 0.3743 67 112 0.6461 8.0370641759556438E-01
2L_14707546_SNP G A 0.3901 71 111 0.567 6.5946288666865138E-01
2L_14707559_SNP T A 0.3911 70 109 0.5708 6.2351933008239302E-01
2L_14707560_SNP G T 0.3933 70 108 0.5994 6.4195910627733865E-01
2L_14707571_DEL CCC C 0.3631 65 114 0.4646 5.9503868407123095E-01
2L_14707596_SNP G A 0.3898 69 108 0.4989 5.6074132063144222E-01
2L_14707655_DEL T TCAAAAGATT 0.05618 10 168 0.7729 6.5572337110734313E-01
2L_14707721_SNP C T 0.3391 59 115 0.6837 8.6165086470116892E-01
2L_14707729_SNP T C 0.3296 59 120 0.8157 9.9934157759403652E-01
2L_14707741_SNP G A 0.3697 61 104 0.6954 8.0276671941244304E-01
2L_14707744_SNP A G 0.358 63 113 0.5285 6.1878931246492130E-01
2L_14707760_SNP C T 0.352 63 116 0.6736 7.9179566831996773E-01
2L_14707844_SNP T C 0.08377 16 175 0.6034 7.3495596222383486E-01
2L_14707863_SNP C T 0.352 63 116 0.3725 4.5821994396517385E-01
2L_14707864_SNP C A 0.3556 64 116 0.6342 7.8237996852424907E-01
2L_14708004_SNP C T 0.3757 68 113 0.4046 2.9684197477801366E-01
2L_14708231_SNP A T 0.3424 63 121 0.2253 2.9174715897821557E-01
2L_14708534_SNP A G 0.339 60 117 0.6312 6.0311600163872381E-01
2L_14708540_SNP T C 0.3297 61 124 0.4369 5.3957706078933820E-01
2L_14708671_SNP A G 0.06633 13 183 0.77 9.8365898154217191E-01
2L_14708676_SNP G A 0.08995 17 172 0.6466 4.3586593642619287E-01
2L_14708752_DEL T TT 0.2151 40 146 0.122 9.5375844016091227E-02
2L_14708797_SNP T C 0.3533 65 119 0.2683 3.1631574425242315E-01
2L_14708812_SNP G A 0.07407 14 175 0.5899 6.4153102384789862E-01
2L_14708863_SNP A G 0.3462 63 119 0.2387 2.6065301891956560E-01
2L_14708898_SNP T G 0.2793 50 129 0.1588 1.7818389730489526E-01
2L_14708927_SNP C G 0.2896 53 130 0.27 2.6742712687675851E-01
2L_14708931_SNP G T 0.2896 53 130 0.1581 1.5759596455758129E-01
2L_14708961_SNP G A 0.1128 22 173 0.8073 6.9591526790593750E-01
2L_14708964_SNP C T 0.08629 17 180 0.7555 9.5799082155886683E-01
2L_14708966_SNP C T 0.2896 53 130 0.205 1.9084441747241498E-01
2L_14709090_SNP G A 0.1875 36 156 0.9219 8.1274829917931668E-01
2L_14709103_SNP T C 0.1383 26 162 0.7599 6.7044281072564937E-01
2L_14709105_SNP G A 0.3833 69 111 0.1199 1.9983113822309528E-01
2L_14709112_SNP T C 0.2951 54 129 0.1325 1.3060063164528557E-01
2L_14709431_SNP C T 0.1611 29 151 0.5062 8.1790608150535649E-01
2L_14709577_SNP A C 0.3867 70 111 0.7894 4.0411727518654406E-01
2L_14709620_SNP A C 0.1186 23 171 0.78 5.2836836799074072E-01
2L_14709760_SNP C T 0.3391 59 115 0.1755 1.2031918503088490E-01
2L_14709771_SNP C T 0.3243 60 125 0.152 1.5606639531240984E-01
2L_14709803_SNP C T 0.328 61 125 0.3965 4.3434146613599556E-01
2L_14709844_SNP T C 0.2697 48 130 0.7537 9.8056935478353924E-01
2L_14709860_SNP T G 0.4253 74 100 0.825 4.2361225123024671E-01
2L_14709877_SNP T G 0.1693 32 157 0.1176 4.5564721693395782E-01
2L_14709879_SNP A T 0.164 31 158 0.1183 4.7080359025997587E-01
2L_14709880_SNP A G 0.4586 83 98 0.9497 7.0318955237555847E-01
2L_14709884_SNP A T 0.1728 33 158 0.09455 3.9382679749969451E-01
2L_14709896_SNP C T 0.456 83 99 0.9313 4.8937214131509443E-01
2L_14709902_SNP G A 0.1905 36 153 0.0582 1.6954511343950329E-01
2L_14709905_SNP G A 0.4615 84 98 0.8486 4.0878855435066741E-01
2L_14709925_SNP A C 0.4746 84 93 0.5523 3.1720963988333362E-01
2L_14709928_SNP G C 0.2865 51 127 0.03129 2.3011670024155172E-02
2L_14709939_SNP A T 0.1979 37 150 0.08545 1.9351280466844734E-01
2L_14709940_SNP C G 0.2778 50 130 0.0266 2.2132339401985533E-02
2L_14709947_SNP T C 0.173 32 153 0.7815 6.7322153674330187E-01
2L_14709953_SNP C A 0.2889 52 128 0.04184 3.2295443320901798E-02
2L_14709954_SNP A G 0.4551 81 97 0.8072 4.1172635628851628E-01
2L_14709966_SNP T G 0.2944 53 127 0.05084 3.7795217216079362E-02
```
