## Supplementary material for "Roles of *PKCdelta* in Photoperiod and Circadian Regulations in *Drosophila melanogaster*": File S7 (part 22 of 123)

```
2L_14709973_SNP C T 0.2961 53 126 0.08837 6.4372964146706443E-02
2L_14709976_SNP A T 0.3005 55 128 0.06577 5.3356078517843790E-02
2L_14709979_SNP T G 0.2967 54 128 0.08849 7.4544776212981223E-02
2L_14709995_SNP T C 0.2928 53 128 0.04572 3.0235245786021592E-02
2L_14709997_SNP C T 0.3005 55 128 0.04782 3.4599313881627104E-02
2L_14710004_SNP G A 0.1128 22 173 0.6346 4.9748280491084829E-01
2L_14710020_DEL T TT 0.4831 86 92 0.7666 4.4687284141397543E-01
2L_14710027_SNP C T 0.1862 35 153 0.1202 3.7249246881586073E-01
2L_14710039_SNP A G 0.4722 85 95 0.9321 6.8608357545413379E-01
2L_14710042_DEL GTG G 0.4645 85 98 0.9012 4.7809341299463370E-01
2L_14710070_SNP T A 0.462 85 99 0.8585 4.0449566927279412E-01
2L_14710075_SNP C T 0.459 84 99 0.8213 4.1619056611165162E-01
2L_14710139_INS T AAATGGCCCCGCACAAACATTCATCAAG 0.1895 36 154 0.9278 9.4637482777716020E-01
2L_14710232_SNP A G 0.4205 74 102 0.8048 4.5316177550458348E-01
2L_14710466_SNP A C 0.1128 22 173 0.6164 5.0480979401726489E-01
2L_14710659_SNP G C 0.2043 38 148 0.3749 3.6978317941347405E-01
2L_14710669_SNP A G 0.1789 34 156 0.8496 9.7434629447627019E-01
2L_14710703_SNP C G 0.1728 33 158 0.7598 9.2743203873624180E-01
2L_14710847_SNP A C 0.3425 62 119 0.8743 8.7187004450934902E-01
2L_14710854_DEL AAA C 0.3333 62 124 0.9744 9.7470795047236558E-01
2L_14710878_SNP T G 0.1217 23 166 0.7471 6.4616858020123635E-01
2L_14710880_SNP T A 0.1295 25 168 0.8607 8.0356943687458404E-01
2L_14710902_SNP T A 0.1204 23 168 0.8077 7.5806556613700593E-01
2L_14710943_SNP A C 0.3405 63 122 0.9747 8.6285296321727478E-01
2L_14710951_SNP T A 0.199 38 153 0.8992 7.4192710312819865E-01
2L_14710959_SNP C T 0.2126 37 137 0.7538 6.0021944518759707E-01
2L_14710980_SNP T A 0.3368 64 126 0.9483 8.5282951417593011E-01
2L_14710997_SNP A G 0.2116 40 149 0.7365 5.9985051085256758E-01
2L_14711005_SNP C A 0.2688 50 136 0.4707 3.4900459621009494E-01
2L_14711082_SNP C A 0.3944 71 109 0.6726 4.7457615928480346E-01
2L_14711297_SNP A G 0.3226 60 126 0.7552 4.5573292670015697E-01
2L_14711342_SNP G T 0.05128 10 185 0.8102 8.4249374134883248E-01
2L_14711411_SNP C A 0.1099 21 170 0.9789 6.4082733019478233E-01
2L_14711480_SNP T A 0.4754 87 96 0.2443 1.3554740843793389E-01
2L_14711484_SNP C T 0.4674 86 98 0.2575 1.8666116848361591E-01
2L_14711505_SNP C T 0.4201 71 98 0.1413 9.0836477038199637E-02
2L_14711507_SNP A G 0.4235 72 98 0.1391 6.9045338640428167E-02
2L_14711514_SNP C T 0.4757 88 97 0.2428 1.3869871072265616E-01
2L_14711516_SNP C T 0.4703 87 98 0.2226 1.3092947330111038E-01
2L_14711556_SNP C T 0.2447 46 142 0.8176 5.1493184450845519E-01
2L_14711559_SNP G T 0.25 47 141 0.9815 6.4909982323759596E-01
2L_14711634_SNP G A 0.4706 88 99 0.6263 5.3620185439016654E-01
2L_14711683_SNP C T 0.2394 45 143 0.9738 6.3629956731731185E-01
2L_14711865_SNP T A 0.2849 53 133 0.79 7.9447099085264561E-01
2L_14711959_SNP C G 0.4916 88 91 0.8055 8.1775169190118890E-01
2L_14711977_INS GACCG G 0.372 61 103 0.6711 7.4942278213358116E-01
2L_14712188_SNP A T 0.4689 83 94 0.2966 2.5669145964711404E-01
2L_14712297_SNP T G 0.3352 61 121 0.5805 5.6967206896234834E-01
2L_14712298_DEL CAACAACG C 0.3827 62 100 0.4871 5.9318619705934150E-01
2L_14712363_SNP A T 0.1917 37 156 0.7594 5.2061281661991432E-01
2L_14712426_SNP T C 0.06283 12 179 0.4203 3.8663895085812983E-01
2L_14712430_SNP G A 0.1895 36 154 0.8838 5.9718751620959476E-01
2L_14712717_SNP C A 0.1082 21 173 0.7903 5.8248412896765611E-01
2L_14712726_SNP A C 0.08808 17 176 0.9914 9.0416112760777256E-01
2L_14712751_SNP G T 0.3172 59 127 0.1979 4.6217166078921190E-01
2L_14712767_SNP T C 0.133 25 163 0.829 9.8623015851453977E-01
2L_14712798_SNP A T 0.4426 81 102 0.4021 5.3016861584845398E-01
2L_14712804_SNP T A 0.4324 80 105 0.3526 3.8848946775647819E-01
2L_14712809_SNP G A 0.4231 77 105 0.3505 3.6920823650027534E-01
2L_14712849_SNP T G 0.06566 13 185 0.5919 5.1633650234715200E-01
2L_14712875_SNP T C 0.4432 78 98 0.2732 2.7921322305007656E-01
2L_14712909_SNP A G 0.1224 24 172 0.6063 6.0773137380656150E-01
2L_14712961_SNP A G 0.477 83 91 0.1552 1.5572297115099343E-01
2L_14713073_SNP A G 0.08021 15 172 0.913 8.5967687114363545E-01
2L_14713128_DEL T TTTTT 0.09626 18 169 0.753 8.1616473718470539E-01
2L_14713217_SNP A C 0.1604 30 157 0.2671 3.0287614378876593E-01
2L_14713223_SNP G T 0.05612 11 185 0.8363 9.5083677999719785E-01
2L_14713248_SNP A G 0.1117 21 167 0.4451 3.7752834212779685E-01
2L_14713286_SNP T G 0.1834 31 138 0.2092 2.4239503151056108E-01
2L_14713312_SNP T G 0.07821 14 165 0.6193 6.9611910476766070E-01
2L_14713341_SNP A T 0.1005 19 170 0.6374 9.6281641232466864E-01
2L_14713343_SNP T G 0.0884 16 165 0.7368 6.7901402864055727E-01
2L_14713358_SNP T C 0.06417 12 175 0.5068 7.8852894597165202E-01
2L_14713361_SNP T A 0.1036 20 173 0.5752 8.9076970050033033E-01
2L_14713374_SNP G C 0.1117 22 175 0.5693 9.1533168670431253E-01
2L_14713379_SNP C T 0.1082 21 173 0.6787 9.5690617917028764E-01
2L_14713381_INS AAAGTTTCATTTCGGAAAGTAATCGTA G 0.1117 22 175 0.5693 9.1533168670431253E-01
2L_14713401_SNP A G 0.1071 21 175 0.5911 9.3361491632072924E-01
2L_14713417_SNP A T 0.1347 26 167 0.3093 3.4701942072113801E-01
2L_14713419_SNP T C 0.1302 25 167 0.2164 2.3642354823961242E-01
2L_14713434_SNP G C 0.3946 73 112 0.07658 8.4943155718469443E-02
2L_14713447_DEL G GGCAGAT 0.1347 26 167 0.3093 3.4701942072113801E-01
2L_14713466_SNP G A 0.1015 20 177 0.581 9.0405517591399187E-01
2L_14713491_DEL T TG 0.05759 11 180 0.4016 5.3565390823905346E-01
2L_14713497_SNP T C 0.4565 84 100 0.06563 5.8551710879710402E-02
2L_14713504_DEL T TT 0.1459 27 158 0.4543 3.7031676650741896E-01
2L_14713526_SNP A T 0.1031 20 174 0.5422 6.5555945967073259E-01
2L_14713527_SNP T A 0.1042 20 172 0.5655 6.7656823491336482E-01
2L_14713589_SNP T C 0.09278 18 176 0.5408 8.2006643510456012E-01
2L_14713647_SNP T C 0.05236 10 181 0.5723 9.5628582792186978E-01
2L_14713658_INS A ATTTGTGGCCCTTATCGCCGTTGCTTCCGCGCTTCCTCAATTCGGATATGGAGGATTCGGTGGATTCGGAGGATTCGGTGGCCAACAGCAGCAGCAAGAAGGATTCGGCGGTTTCGGAGGCTTCGGAGAACAGCAACAGCAGCAGGAAAGCTTCGGTGGATTCGGCGGATTTGGAGGAATCGAGCAGCAGCAGCAGCAGCAACAAGGAGGCTTCTTCTAAGGCTGTTACTTTAGTTCCTCGACTAAAAATTAAAATAAATTATTTGAACGTATTAGTATAACAAACACAAAACAGTTTTTGTTTTTAAATACTCATTTACATGTTTTGACAATGGCTTATTGTAGGCCTTTAGATCGACAGAGATTTTATTAATGAGTAACCTTCATTTATTTCGCTTGCTTATAAATACGTTTGGGTTTATTTTTTTGGACATAAGCAACATCAAGAAAAATGAATTATTAAATTAAATTAAAAATTTGTGTTTCAACATAAAAAATTGTTTTTATTTAGCTAATCGAAAATCACTTAATGGGTTAATGACATTTTTGTGCTATAACAACATTAATTGCAAACACTTGAATAATTCGCAAATGATGTTGGCATAAAAACCAAAGGCAGATACTGACTCATGCAAAATTGTGAAATAACCAAATGTTCTGACAGCAATAATTTAACAAAAAACCTAATTTGATTAGCGAAGAGCATACGCCAAGAAGAGCTGATTGCAAACCTGTATTTTTAGTGGGCCCGTCAACCCCAGATACTTGAACGTTTTCAACAACAGAAAAAATCCCCTATAAACACAAACGTTCACAATGATTTGAA 0.07831 13 153 0.4276 6.8419699647716836E-01
2L_14713675_SNP A G 0.07447 14 174 0.3832 5.0282982273751042E-01
2L_14713690_SNP C T 0.24 42 133 0.5539 6.5607615783809092E-01
2L_14713701_SNP G T 0.1036 20 173 0.2903 3.7117908608147321E-01
2L_14713845_SNP G T 0.1099 21 170 0.2968 3.6514861093255668E-01
2L_14713976_SNP T C 0.1152 22 169 0.3014 3.7108079170307373E-01
2L_14714169_SNP C G 0.08205 16 179 0.7547 9.9293093489112361E-01
2L_14714207_SNP T C 0.05181 10 183 0.3462 3.7164449944594458E-01
2L_14714224_SNP A C 0.3353 57 113 0.2689 3.1049901819843928E-01
2L_14714234_SNP A G 0.3242 59 123 0.2844 3.3027962610238215E-01
2L_14714258_SNP C T 0.4355 81 105 0.05175 5.4773220637885249E-02
2L_14714272_SNP G A 0.4208 77 106 0.09303 1.1458575555227424E-01
2L_14714285_SNP C T 0.4301 80 106 0.0725 9.6760088466007810E-02
2L_14714307_SNP A G 0.1064 20 168 0.5287 3.9132910858608039E-01
2L_14714331_SNP G T 0.3135 58 127 0.1942 2.0971809506775108E-01
2L_14714345_SNP C A 0.1033 19 165 0.6153 6.8060278637103599E-01
2L_14714378_SNP A T 0.06122 12 184 0.1693 1.7572003645971701E-01
2L_14714381_SNP A T 0.1302 25 167 0.5534 3.4260981675742586E-01
2L_14714383_SNP A C 0.06154 12 183 0.1685 1.7428377093268665E-01
2L_14714391_SNP T A 0.05155 10 184 0.6861 8.1068868514806214E-01
2L_14714400_SNP C T 0.0567 11 183 0.2184 2.1576753864648601E-01
2L_14714408_SNP A C 0.1211 23 167 0.4023 2.7938387773047180E-01
2L_14714418_SNP T C 0.1204 23 168 0.4107 2.8671938654740381E-01
2L_14714434_SNP A T 0.05699 11 182 0.7862 9.3960416296001203E-01
2L_14714762_SNP A T 0.2216 43 151 0.6455 3.7599710791361407E-01
2L_14714919_SNP C T 0.1277 24 164 0.3578 2.6481275622767508E-01
2L_14715109_SNP T G 0.1444 27 160 0.7889 5.6726311544451347E-01
2L_14715111_SNP A T 0.08808 17 176 0.4943 9.2938511427831316E-01
2L_14715117_SNP C T 0.08808 17 176 0.2109 4.8109346667724295E-01
2L_14715371_SNP C G 0.07216 14 180 0.2907 3.2515276190194908E-01
2L_14715390_SNP C A 0.05155 10 184 0.3501 4.6877889413890250E-01
2L_14715403_SNP G A 0.07107 14 183 0.2359 3.1330336350227317E-01
2L_14715404_SNP G A 0.06122 12 184 0.3054 3.9971162180353526E-01
2L_14715641_SNP C T 0.05641 11 184 0.9896 7.7160702734697828E-01
2L_14715699_SNP A G 0.05612 11 185 0.7175 7.8414369820711927E-01
2L_14715761_SNP A G 0.3911 70 109 0.4408 4.5447985144579695E-01
2L_14715796_SNP T A 0.3967 73 111 0.5185 5.6008331103263398E-01
2L_14715800_SNP C T 0.3833 69 111 0.6202 6.7464088317392645E-01
2L_14715878_SNP A G 0.2418 44 138 0.4264 4.5685171346899833E-01
2L_14715885_SNP A G 0.125 24 168 0.9036 8.7694486649568648E-01
2L_14715946_SNP C G 0.3571 65 117 0.4009 4.8898205214898438E-01
2L_14715967_SNP T C 0.2809 50 128 0.7444 7.9205538664606889E-01
2L_14716318_SNP T C 0.09278 18 176 0.4708 6.2838657516788321E-01
2L_14716505_SNP G C 0.326 59 122 0.7102 4.8328608370056803E-01
2L_14716612_SNP A G 0.3536 64 117 0.4716 5.8076112424760695E-01
2L_14716613_SNP T C 0.171 33 160 0.6076 8.6055186033382192E-01
2L_14716653_SNP G A 0.07071 14 184 0.6529 9.2225281971761086E-01
2L_14716656_DEL A ACAAAGCGGCACCAGTGACATGCTCA 0.1158 22 168 0.6949 9.8632760466217595E-01
2L_14716664_SNP A G 0.07831 13 153 0.8039 9.8012908939609844E-01
2L_14716683_SNP G A 0.4278 77 103 0.8857 9.6483240584603092E-01
2L_14716745_SNP G T 0.08122 16 181 0.7861 9.6879316624043765E-01
2L_14716748_DEL G GC 0.1117 21 167 0.6036 7.7836033714541841E-01
2L_14716758_SNP G C 0.1176 22 165 0.6364 9.0552133760310960E-01
2L_14716769_SNP A G 0.3022 55 127 0.6475 3.9541164878689372E-01
2L_14716793_SNP T G 0.4494 80 98 0.9578 8.6287416090669988E-01
2L_14716794_SNP A T 0.08673 17 179 0.5678 7.4365804524372969E-01
2L_14716799_SNP C A 0.4413 79 100 0.9938 9.1524324900621257E-01
2L_14716807_SNP G A 0.123 23 164 0.7704 9.2491113386398971E-01
2L_14716814_SNP A C 0.117 22 166 0.699 9.5797012918983993E-01
2L_14716827_SNP C T 0.07614 15 182 0.7926 6.4063809922631820E-01
2L_14716835_INS C CC 0.4722 85 95 0.8146 7.2850322781823262E-01
2L_14716857_SNP G T 0.4746 84 93 0.8001 6.9062820438049455E-01
2L_14716884_SNP T C 0.4302 77 102 0.8616 7.7053641603224898E-01
2L_14716888_DEL A AAATA 0.1058 20 169 0.08144 3.8422087850311676E-02
2L_14716907_DEL A ACATA 0.0625 12 180 0.1021 1.0567231590019888E-01
2L_14716913_SNP C T 0.358 63 113 0.3801 4.8926330281603159E-01
2L_14716939_SNP T C 0.1443 28 166 0.2542 4.5140597085238010E-01
2L_14716963_SNP A C 0.05102 10 186 0.5891 9.5965444123697230E-01
2L_14716999_SNP A T 0.1768 32 149 0.9319 7.2650806360501941E-01
2L_14717000_SNP T A 0.1713 31 150 0.8542 8.2226781231073875E-01
2L_14717026_SNP A T 0.4773 84 92 0.7742 7.5705508637998387E-01
2L_14717183_SNP T G 0.2487 47 142 0.8257 6.9488881110517708E-01
2L_14717198_SNP A T 0.3631 65 114 0.9471 9.2941152549798955E-01
2L_14717230_SNP A G 0.1344 25 161 0.5561 4.6995638402299078E-01
2L_14717249_SNP A G 0.2514 45 134 0.9717 4.9068878069362021E-01
2L_14717470_SNP G C 0.1257 24 167 0.2899 2.4306516954032609E-01
2L_14717490_SNP C T 0.06218 12 181 0.6836 7.8968131372803052E-01
2L_14717549_SNP C T 0.1957 36 148 0.6178 6.5506842272720556E-01
2L_14717581_SNP T C 0.1243 23 162 0.6736 7.6920475180010617E-01
2L_14717705_SNP A G 0.2697 48 130 0.7181 4.7619809956525916E-01
2L_14717731_SNP A G 0.2174 40 144 0.8165 8.8865071719104716E-01
2L_14717803_SNP G A 0.2857 52 130 0.9832 5.7383972761745505E-01
2L_14717809_SNP T C 0.05556 11 187 0.8563 5.6165239304763448E-01
2L_14717887_SNP C T 0.07179 14 181 0.6893 4.8093440098737406E-01
2L_14717914_SNP T C 0.05528 11 188 0.8466 5.5260636708139010E-01
2L_14718168_SNP A G 0.199 38 153 0.1644 8.0353527318232199E-02
2L_14718211_SNP T C 0.05376 10 176 0.9397 8.8814105497143681E-01
2L_14718212_SNP A G 0.4611 83 97 0.5952 2.9575031375111127E-01
2L_14718240_SNP C A 0.06383 12 176 0.2154 4.9678940459407928E-01
2L_14718315_INS TGACT T 0.06218 12 181 0.2799 1.5893429647964263E-01
2L_14718366_SNP G A 0.0829 16 177 0.4278 6.1080852161786336E-01
2L_14718402_SNP G C 0.227 42 143 0.793 9.7874487085347228E-01
2L_14718457_SNP C G 0.2849 51 128 0.6108 5.6393576163538950E-01
2L_14718483_SNP C T 0.2857 52 130 0.7361 6.6202101204623076E-01
2L_14718492_SNP A T 0.2951 54 129 0.7259 5.4130583452523751E-01
2L_14718495_SNP T C 0.2857 52 130 0.6862 6.9847612502369594E-01
2L_14718498_SNP A G 0.09896 19 173 0.724 8.8198730293783378E-01
2L_14718513_SNP G T 0.07653 15 181 0.3715 5.6301704105298733E-01
2L_14718515_SNP A C 0.2935 54 130 0.8025 7.7752645067990533E-01
2L_14718521_SNP C A 0.2951 54 129 0.7341 5.3418716789003973E-01
2L_14718526_SNP G T 0.1833 33 147 0.3624 2.4074258674507465E-01
2L_14718527_SNP G A 0.07653 15 181 0.2852 2.1478329062486712E-01
2L_14718530_DEL GC AAA 0.2011 37 147 0.3701 2.4956183895257555E-01
2L_14718538_SNP T A 0.2088 38 144 0.3434 2.2887169468304625E-01
2L_14718642_SNP A G 0.06566 13 185 0.3971 2.2844150309831945E-01
2L_14719026_SNP A T 0.4775 85 93 0.9558 8.5518125007982215E-01
2L_14719056_SNP G C 0.05851 11 177 0.2517 3.3159386681107139E-01
2L_14719098_SNP G T 0.06842 13 177 0.2026 3.9653065450460578E-01
2L_14719100_SNP A G 0.2994 53 124 0.2038 3.6360397870469574E-01
2L_14719115_SNP A T 0.3678 64 110 0.5705 4.9519669295783864E-01
2L_14719123_SNP G A 0.3657 64 111 0.6602 7.8844029108338698E-01
2L_14719140_SNP A G 0.07609 14 170 0.1853 4.8863890893212836E-01
2L_14719176_SNP A G 0.1875 33 143 0.2635 3.2672024351622464E-01
2L_14719209_SNP A C 0.4854 83 88 0.3467 4.0866667102181342E-01
2L_14719239_SNP A T 0.09231 18 177 0.8229 6.5035119638052863E-01
2L_14719240_SNP A T 0.09326 18 175 0.8471 6.7680237403552779E-01
2L_14719243_MNP AATTT GGCGA 0.09231 18 177 0.8229 6.5035119638052863E-01
2L_14719249_DEL A GC 0.09231 18 177 0.8229 6.5035119638052863E-01
2L_14719254_MNP CAAA TTTT 0.09184 18 178 0.8167 6.4571218792217033E-01
2L_14719263_DEL A AAAACG 0.09137 18 179 0.8058 6.3581546458684302E-01
2L_14719278_SNP T C 0.3443 63 120 0.6071 5.8645569886841287E-01
2L_14719287_SNP A C 0.2404 44 139 0.7656 8.6004008130101650E-01
2L_14719293_SNP A G 0.2527 47 139 0.8673 9.9317202888807998E-01
2L_14719298_DEL T TTTTT 0.2179 39 140 0.7995 8.0679099297190471E-01
2L_14719364_SNP A C 0.1016 19 168 0.7029 8.9139971014268271E-01
2L_14719404_SNP A C 0.1658 31 156 0.9076 6.3110413388041708E-01
2L_14719407_SNP G T 0.1657 30 151 0.8831 4.8754005533750366E-01
2L_14719444_SNP T C 0.1088 21 172 0.6882 3.7920633182085406E-01
2L_14719448_SNP T C 0.1872 35 152 0.4782 5.3295936793523990E-01
2L_14719462_SNP T C 0.3829 67 108 0.2144 2.0637336911675574E-01
2L_14719483_SNP T C 0.07576 15 183 0.2774 1.9712865950534975E-01
2L_14719496_SNP C G 0.07576 15 183 0.2774 1.9712865950534975E-01
2L_14719510_INS GTAGCTCG G 0.3621 63 111 0.3048 2.0234795736984579E-01
2L_14719558_SNP G T 0.4024 66 98 0.1769 1.5702272691290375E-01
2L_14719646_SNP T G 0.4514 79 96 0.4065 4.1230125727626821E-01
2L_14719761_SNP A C 0.1706 29 141 0.3665 4.6268869793933165E-01
2L_14719989_SNP C T 0.1347 26 167 0.9569 8.4346132101040272E-01
2L_14720036_SNP A G 0.2527 46 136 0.3277 2.1638687813280455E-01
2L_14720066_SNP A T 0.0567 11 183 0.812 7.6036404134701407E-01
2L_14720111_SNP T C 0.4807 87 94 0.5522 2.4448194111745314E-01
2L_14720244_SNP A G 0.2088 38 144 0.4079 2.9067185509464977E-01
2L_14720281_SNP G A 0.1359 25 159 0.7951 4.4667139997311234E-01
2L_14720288_SNP G A 0.3575 64 115 0.1458 9.2589740333585469E-02
2L_14720291_SNP T A 0.06842 13 177 0.3751 2.3020686879116803E-01
2L_14720296_SNP A C 0.08021 15 172 0.8757 9.5053071748654605E-01
2L_14720305_SNP A C 0.1304 24 160 0.7118 9.6027165356475397E-01
2L_14720386_MNP TTT AAA 0.1272 22 151 0.2153 1.9016027731387319E-01
2L_14720398_SNP C T 0.1183 22 164 0.1648 1.4166748770680226E-01
2L_14720444_SNP G A 0.1484 27 155 0.3961 4.2723308947509564E-01
2L_14720525_SNP T A 0.1146 22 170 0.9335 7.9162601134718824E-01
2L_14720541_SNP A C 0.2703 50 135 0.303 1.9255614593228321E-01
2L_14720542_SNP C T 0.2742 51 135 0.3969 2.5304291533650525E-01
2L_14720755_SNP C A 0.1935 36 150 0.2503 6.2123890956620770E-02
2L_14720885_SNP A G 0.129 24 162 0.8252 8.6468404236506424E-01
2L_14720920_SNP T C 0.2663 49 135 0.4285 2.4612893824493542E-01
2L_14721052_SNP A G 0.2204 41 145 0.7265 4.9107991173084553E-01
2L_14721152_SNP T C 0.08081 16 182 0.9133 7.7220361361061252E-01
2L_14721180_SNP C A 0.09744 19 176 0.8496 5.8677687183441407E-01
2L_14721383_SNP C T 0.4213 75 103 0.8233 9.3354688409544828E-01
2L_14721409_INS CCA C 0.4828 84 90 0.5425 7.0738967742605907E-01
2L_14721668_SNP T A 0.06283 12 179 0.2778 1.7727690066250001E-01
2L_14721687_SNP C A 0.2513 47 140 0.6603 5.9710496674685731E-01
2L_14721724_SNP T A 0.05641 11 184 0.7831 6.4568676886360088E-01
2L_14721763_SNP A C 0.2199 42 149 0.3886 3.1508708652386386E-01
2L_14721806_SNP G A 0.06599 13 184 0.6802 4.3086986584105891E-01
2L_14721897_SNP T A 0.06091 12 185 0.3468 2.0781053562330887E-01
2L_14721935_SNP A G 0.06566 13 185 0.4047 2.2430117511715719E-01
2L_14721976_SNP T C 0.2781 52 135 0.266 1.6483931155777443E-01
2L_14722021_SNP G T 0.4054 75 110 0.7392 4.8592297066194468E-01
2L_14722049_SNP T A 0.1319 24 158 0.7124 8.1927504247268690E-01
2L_14722058_DEL AT A 0.3516 64 118 0.5335 4.0059840391406210E-01
2L_14722062_SNP A C 0.3497 64 119 0.5166 3.6310716012166477E-01
2L_14722070_SNP A G 0.3778 68 112 0.7485 5.5293891203369916E-01
2L_14722071_SNP C T 0.05612 11 185 0.8909 9.5866117625015201E-01
2L_14722073_SNP G A 0.3536 64 117 0.4973 3.5134287896781025E-01
2L_14722076_SNP A T 0.3481 63 118 0.5114 3.6331389085803645E-01
2L_14722095_SNP T G 0.3859 71 113 0.6313 4.3257634683145529E-01
2L_14722097_SNP A G 0.3901 71 111 0.6672 4.6344485883458819E-01
2L_14722102_SNP A T 0.3481 63 118 0.5306 4.0196802658369757E-01
2L_14722109_SNP C G 0.05128 10 185 0.8178 8.7787612664000325E-01
2L_14722114_SNP T A 0.3722 67 113 0.664 5.0371400053389481E-01
2L_14722133_SNP A T 0.3516 64 118 0.4212 3.0075866142187424E-01
2L_14722151_SNP C T 0.3901 71 111 0.5091 3.8849002523109932E-01
2L_14722156_INS AATAAAAT A 0.05759 11 180 0.2776 4.5632453235906190E-01
2L_14722157_SNP C A 0.435 77 100 0.2579 2.3768403158429419E-01
2L_14722161_SNP A T 0.05291 10 179 0.2181 3.7248854259060227E-01
2L_14722198_INS TT T 0.2033 37 145 0.9426 9.5328135482073351E-01
2L_14722202_SNP T C 0.2074 39 149 0.6937 6.3918339300774463E-01
2L_14722213_INS T TT 0.1818 32 144 0.7639 6.8329570527828098E-01
2L_14722236_SNP A C 0.1031 20 174 0.9623 8.6198455775383520E-01
2L_14722270_SNP T C 0.09278 18 176 0.9659 8.3658836498960865E-01
2L_14722315_SNP A G 0.06633 13 183 0.4166 2.3445110801171209E-01
2L_14722350_SNP A G 0.1649 31 157 0.9545 6.2794366663875034E-01
2L_14722372_SNP A G 0.2299 43 144 0.5305 3.3798860514777995E-01
2L_14722447_INS T TT 0.3466 61 115 0.2337 1.7622985054812779E-01
2L_14722511_SNP T C 0.4576 81 96 0.9041 4.4407418405699339E-01
2L_14722633_SNP T G 0.134 26 168 0.2913 2.2134685592771375E-01
2L_14722693_SNP C T 0.06633 13 183 0.3591 4.3857363410630146E-01
2L_14722774_SNP T G 0.1047 18 154 0.7614 7.6722420509015421E-01
2L_14722937_SNP C G 0.1778 32 148 0.4005 3.2490609380791113E-01
2L_14722957_SNP G A 0.06091 12 185 0.4174 2.7145001458158879E-01
2L_14722964_SNP T G 0.07179 14 181 0.8927 6.9337314777665204E-01
2L_14722985_SNP T C 0.2568 47 136 0.9876 8.2455255698521202E-01
2L_14723021_DEL T TCGAACATACCA 0.06566 13 185 0.2368 4.1163230646497917E-01
2L_14723026_SNP A C 0.2965 51 121 0.7089 4.7765725920306012E-01
2L_14723032_SNP T A 0.3273 54 111 0.6142 8.0782406383025307E-01
2L_14723043_SNP A T 0.2944 53 127 0.6277 7.9218280094701599E-01
2L_14723048_SNP A T 0.3855 69 110 0.7266 8.8170633347469585E-01
2L_14723070_SNP G T 0.2818 51 130 0.69 5.7785265410413411E-01
2L_14723071_SNP A C 0.3094 56 125 0.6877 8.6899827030904020E-01
2L_14723083_SNP A G 0.06952 13 174 0.7005 9.9496746374955169E-01
2L_14723084_SNP T C 0.2759 48 126 0.6363 4.8528090619213105E-01
2L_14723100_INS TTTAATAT T 0.07263 13 166 0.7354 9.6250136378302564E-01
2L_14723113_SNP G A 0.4195 73 101 0.5296 4.6213775230633813E-01
2L_14723114_SNP C T 0.4181 74 103 0.5974 5.2666114062152614E-01
2L_14723143_SNP C T 0.2905 52 127 0.7744 5.4660358386614272E-01
2L_14723149_SNP A T 0.09605 17 160 0.4627 3.6372689663614755E-01
2L_14723152_DEL A AC 0.4368 76 98 0.837 9.1542796030881868E-01
2L_14723166_SNP C T 0.1056 19 161 0.6075 5.5757555756810484E-01
2L_14723168_SNP G A 0.4286 75 100 0.8932 7.5336626343063418E-01
2L_14723176_SNP A T 0.05914 11 175 0.6712 9.2889532139404607E-01
2L_14723178_SNP T A 0.2905 52 127 0.8802 6.2089068850065110E-01
2L_14723185_SNP G T 0.1006 18 161 0.5873 5.2200253115789774E-01
2L_14723216_SNP T A 0.2429 43 134 0.6626 8.8857108841439647E-01
2L_14723220_SNP A T 0.2443 43 133 0.8523 8.4993402160920750E-01
2L_14723244_SNP A C 0.123 23 164 0.5666 3.5285436830082972E-01
2L_14723282_SNP A C 0.4444 76 95 0.5526 5.5223502528290835E-01
2L_14723288_SNP A C 0.4425 77 97 0.5529 5.4150358815890121E-01
2L_14723302_SNP C G 0.4432 78 98 0.5655 5.7143091029919002E-01
2L_14723306_SNP A C 0.1657 29 146 0.6731 7.0984257708034604E-01
2L_14723313_SNP T G 0.2588 44 126 0.5375 2.9357054633571300E-01
2L_14723587_SNP A G 0.05236 10 181 0.8242 5.5482665305637846E-01
2L_14723629_SNP G A 0.06349 12 177 0.7508 5.7941411234787499E-01
2L_14723714_SNP T A 0.05236 10 181 0.8242 5.5482665305637846E-01
2L_14723718_SNP G T 0.3274 55 113 0.7763 4.2260544198723515E-01
2L_14723750_SNP A G 0.3933 70 108 0.5144 3.4115811853315658E-01
2L_14723756_SNP A C 0.459 84 99 0.5852 4.0669582566882090E-01
2L_14723782_SNP A G 0.08763 17 177 0.5629 7.2357236643370382E-01
2L_14723856_SNP A C 0.4056 73 107 0.8817 5.5526259480490725E-01
2L_14723947_DEL A AA 0.05291 10 179 0.1738 9.9462002407393668E-02
2L_14724265_INS GCG G 0.1058 20 169 0.9922 9.0150506050266277E-01
2L_14724292_SNP A G 0.3043 56 128 0.9424 9.1956920160644107E-01
2L_14724370_SNP G A 0.1204 23 168 0.99 8.1099559433987067E-01
2L_14724419_SNP T A 0.3098 57 127 0.3506 2.3291615526625564E-01
2L_14724420_SNP A G 0.2834 53 134 0.7092 5.3499215587788174E-01
2L_14724452_SNP T C 0.3804 70 114 0.6192 5.6192962430807092E-01
2L_14724468_SNP A T 0.4341 79 103 0.429 3.2585606317226457E-01
2L_14724482_SNP A T 0.4341 79 103 0.5634 4.7375557074804953E-01
2L_14724484_SNP A C 0.4438 79 99 0.5761 4.6988069725496961E-01
2L_14724486_SNP T C 0.4702 79 89 0.5599 4.9155151042822576E-01
2L_14724495_SNP T C 0.3224 59 124 0.8355 8.4994446115525479E-01
2L_14724516_SNP C A 0.3242 59 123 0.6724 6.8964409320185016E-01
2L_14724546_SNP G A 0.4941 84 86 0.368 2.4712376374204958E-01
2L_14724574_SNP T C 0.2722 46 123 0.5666 4.6952272668464012E-01
2L_14724636_SNP T C 0.05128 10 185 0.7171 7.3613123108913481E-01
2L_14724645_SNP G A 0.2595 48 137 0.3302 2.4758226294308405E-01
2L_14724646_SNP G C 0.1813 33 149 0.298 2.1219598743469548E-01
2L_14724697_SNP A G 0.3427 61 117 0.3897 3.1023390772435855E-01
2L_14724859_SNP C A 0.4167 75 105 0.6864 5.6445769498770493E-01
2L_14724997_SNP C G 0.05208 10 182 0.7011 5.3997009203009216E-01
2L_14725132_SNP C A 0.467 85 97 0.6917 3.2374847855770661E-01
2L_14725168_SNP A T 0.1789 34 156 0.4271 6.2971461573111109E-01
2L_14725194_SNP A G 0.4054 75 110 0.5356 5.6894778404640212E-01
2L_14725249_SNP C T 0.4728 87 97 0.5119 5.1310624962850238E-01
2L_14725282_SNP A G 0.2553 48 140 0.608 4.6833237954223128E-01
2L_14725315_SNP C T 0.4728 87 97 0.5415 5.4660337856200769E-01
2L_14725423_SNP A C 0.3141 60 131 0.3875 1.9188525239891463E-01
2L_14725471_SNP A G 0.3105 59 131 0.3124 1.1692545916930863E-01
2L_14725524_SNP A G 0.3889 70 110 0.2614 1.2971773085114779E-01
2L_14725555_SNP C G 0.4785 89 97 0.4704 2.0834357017739980E-01
2L_14725558_SNP A G 0.4731 88 98 0.4742 2.1544810975162909E-01
2L_14725579_SNP T C 0.3209 60 127 0.3226 2.3797735496905248E-01
2L_14725612_SNP G A 0.3209 60 127 0.2633 2.0399666353070800E-01
2L_14725717_SNP C T 0.4 76 114 0.6603 4.1053428115260648E-01
2L_14725774_SNP T A 0.1244 24 169 0.4285 4.4608036420814789E-01
2L_14725794_SNP C T 0.2609 48 136 0.7392 9.6301663072867971E-01
2L_14725838_SNP C T 0.05076 10 187 0.8699 7.1836809867763152E-01
2L_14725864_SNP T C 0.05528 11 188 0.926 6.4943571428912072E-01
2L_14726083_SNP A T 0.07071 14 184 0.7787 6.1871143791739991E-01
2L_14726149_SNP A G 0.1146 22 170 0.3908 4.6042777611011187E-01
2L_14726203_SNP T C 0.125 24 168 0.7201 9.6632765399343989E-01
2L_14726227_SNP T C 0.4402 81 103 0.193 1.0958819463137448E-01
2L_14726241_SNP G A 0.3913 72 112 0.1618 6.6125059786244222E-02
2L_14726287_SNP A G 0.1211 23 167 0.684 6.1347072291066740E-01
2L_14726383_SNP T C 0.1211 23 167 0.8111 9.2476451317738251E-01
2L_14726529_INS A AGTA 0.3842 68 109 0.4172 1.3873735078738536E-01
2L_14726600_DEL A ACGTTTCGTATTCTTAAATATATAATGCGA 0.1864 33 144 0.2603 2.0254409612316115E-01
2L_14726798_SNP A G 0.419 75 104 0.9778 9.6137673422662340E-01
2L_14726818_SNP G A 0.1146 22 170 0.06215 2.8717159772207235E-02
2L_14727179_SNP G C 0.07732 15 179 0.975 8.9860511451214498E-01
2L_14727262_SNP C T 0.06806 13 178 0.9219 9.5008162049377853E-01
2L_14727359_SNP T C 0.06701 13 181 0.1217 1.6792689218316259E-01
2L_14727375_SNP C T 0.1728 33 158 0.2282 2.9814179893020842E-01
2L_14727425_SNP A G 0.3889 70 110 0.08713 1.0396237829081423E-01
2L_14727497_SNP A C 0.4199 76 105 0.07988 1.5358014602507331E-01
2L_14727668_SNP C T 0.4185 77 107 0.1621 2.4331328551108766E-01
2L_14727766_SNP A T 0.288 53 131 0.5904 6.0260893831525419E-01
2L_14727767_SNP C T 0.2889 52 128 0.6254 6.1634134818319664E-01
2L_14727946_SNP G A 0.1762 34 159 0.2811 2.9621070784447279E-01
2L_14727968_SNP T C 0.1728 33 158 0.3168 3.5044088361352976E-01
2L_14727980_SNP A G 0.1031 20 174 0.8667 9.2524477870751709E-01
2L_14728104_SNP T G 0.08808 17 176 0.1747 2.0358704828305973E-01
2L_14728136_INS A AGAATATTTATATAAAATATATAAGCATTTAGCTTG 0.4044 74 109 0.08465 1.5126575199857950E-01
2L_14728153_SNP T C 0.1458 28 164 0.0659 9.2324662767842125E-02
2L_14728202_SNP A T 0.1429 27 162 0.1297 1.5592238308265916E-01
2L_14728255_SNP T G 0.4091 72 104 0.2311 4.0612349833371264E-01
2L_14728275_SNP A T 0.3441 64 122 0.2211 2.8339296184703278E-01
2L_14728311_SNP T G 0.4144 75 106 0.1064 1.8706835015058376E-01
2L_14728312_SNP T C 0.352 63 116 0.1493 2.3240145098167797E-01
2L_14728474_SNP G A 0.05759 11 180 0.3043 8.2027257801181974E-01
2L_14728483_SNP A G 0.05729 11 181 0.4959 7.0420134410673263E-01
2L_14728671_SNP G A 0.1217 23 166 0.324 1.6719065521631271E-01
2L_14728707_SNP C G 0.05699 11 182 0.4995 7.1000773716272292E-01
2L_14728722_DEL T TT 0.0791 14 163 0.4196 9.0632873133894976E-01
2L_14728735_SNP T G 0.1005 19 170 0.261 1.9615864344309653E-01
2L_14728972_SNP G T 0.2434 46 143 0.1178 1.7958887791776867E-01
2L_14729033_SNP A G 0.2381 45 144 0.0677 8.6848669010911927E-02
2L_14729234_SNP A C 0.07216 14 180 0.824 8.5947475123179928E-01
2L_14729255_SNP G T 0.05263 10 180 0.1397 2.5466018598441009E-01
2L_14729279_SNP T C 0.05025 10 189 0.8304 5.6163473470509762E-01
2L_14729285_SNP T A 0.1237 24 170 0.09322 2.3493687813999042E-01
2L_14729319_SNP T G 0.1237 24 170 0.7606 8.1733843972760745E-01
2L_14729335_SNP C T 0.2193 41 146 0.5357 4.2108055307274728E-01
2L_14729363_SNP A G 0.2128 40 148 0.4435 3.1425187731529736E-01
2L_14729413_SNP C T 0.1414 27 164 0.8161 8.8917019560100008E-01
2L_14729491_SNP G C 0.3315 61 123 0.8352 9.1627699739388679E-01
2L_14729527_SNP A C 0.3646 66 115 0.959 9.5590193394325440E-01
2L_14729538_SNP C T 0.05556 11 187 0.09047 9.1875522616500227E-02
2L_14729541_SNP T A 0.4385 82 105 0.9062 6.9397353066139789E-01
2L_14729559_SNP T G 0.1204 23 168 0.9567 7.2477354854277265E-01
2L_14729560_SNP C T 0.4833 87 93 0.3893 6.2142313853952613E-01
2L_14729587_SNP T C 0.1204 23 168 0.6521 8.8962762197729861E-01
2L_14729600_SNP A G 0.05025 10 189 0.8304 5.6163473470509762E-01
2L_14729694_SNP T A 0.337 61 120 0.427 5.1296064782638595E-01
2L_14729698_SNP T C 0.3425 62 119 0.4431 5.4821714155869938E-01
2L_14729786_SNP T C 0.2802 51 131 0.5292 8.8440841881531307E-01
2L_14729811_SNP T A 0.2527 47 139 0.2779 4.1961495131990723E-01
2L_14729815_SNP C T 0.2553 48 140 0.2641 4.0887932374090830E-01
2L_14729816_SNP C T 0.266 50 138 0.2823 4.6805203535918660E-01
2L_14729844_SNP C G 0.2646 50 139 0.3337 5.1807616851960714E-01
2L_14729908_SNP A T 0.08808 17 176 0.6531 6.3763825225787862E-01
2L_14730019_SNP C T 0.1443 28 166 0.2478 1.3142326010541772E-01
2L_14730146_SNP G C 0.1969 38 155 0.336 4.2571909756995763E-01
2L_14730254_SNP G A 0.1146 22 170 0.2221 4.2488868230221544E-01
2L_14730256_SNP T A 0.1186 23 171 0.2465 4.6952654720878195E-01
2L_14730390_SNP C T 0.1543 29 159 0.8847 9.8142726815687698E-01
2L_14730892_SNP A G 0.4022 74 110 0.06827 8.4819627760010619E-02
2L_14730933_SNP T A 0.4341 79 103 0.2111 1.5880926578216092E-01
2L_14730944_SNP G A 0.1538 30 165 0.07527 1.8244865923107501E-01
2L_14730969_SNP T C 0.05102 10 186 0.8686 7.1705263492195925E-01
2L_14730981_SNP C T 0.06061 12 186 0.6809 9.9132058838458048E-01
2L_14730991_SNP G A 0.3804 70 114 0.03905 6.0444348980491773E-02
2L_14731022_SNP A C 0.3989 71 107 0.09821 4.0005952312886194E-02
2L_14731096_SNP A T 0.4917 89 92 0.1401 9.6642569576090187E-02
2L_14731103_INS A ACATA 0.4497 76 93 0.187 1.3480903212853290E-01
2L_14731117_SNP G A 0.4171 73 102 0.1695 1.6180044800156834E-01
2L_14731146_SNP T C 0.4229 74 101 0.1933 1.8963346170114026E-01
2L_14731162_INS T TCTCTTTGGCCGT 0.4424 73 92 0.09542 6.4371756708428707E-02
2L_14731177_SNP C A 0.2346 42 137 0.5668 4.5279648051693833E-01
2L_14731333_SNP C G 0.2193 41 146 0.3164 3.3213408411299850E-01
2L_14731362_SNP G C 0.06701 13 181 0.553 7.3119035697166768E-01
2L_14731584_SNP C G 0.4262 78 105 0.6072 4.7759601850258737E-01
2L_14731592_SNP G C 0.4222 76 104 0.6263 4.9392810115441299E-01
2L_14731611_SNP T A 0.4426 81 102 0.3181 4.0454063267462748E-01
2L_14731629_SNP C A 0.1947 37 153 0.4872 5.4716954923409988E-01
2L_14731662_SNP C T 0.09326 18 175 0.4257 3.4589619348872758E-01
2L_14731688_SNP G C 0.07576 15 183 0.6593 8.4329487143498505E-01
2L_14731694_SNP G A 0.1282 25 170 0.6011 5.0871683230379017E-01
2L_14731697_SNP A T 0.07071 14 184 0.6304 7.7834062420625183E-01
2L_14731700_SNP A G 0.1798 32 146 0.5534 5.8360934470816428E-01
2L_14731752_SNP A G 0.3167 57 123 0.779 9.5076314426302866E-01
2L_14731754_SNP A G 0.4246 76 103 0.3814 5.2500194601282857E-01
2L_14731769_SNP T A 0.4451 77 96 0.3729 4.3968852918944201E-01
2L_14731770_SNP A T 0.4494 80 98 0.3679 3.8295906343497876E-01
2L_14731797_SNP T A 0.3352 60 119 0.4929 5.8134029334213566E-01
2L_14731807_SNP G A 0.2031 39 153 0.6559 7.3998749478466053E-01
2L_14731918_SNP G A 0.262 49 138 0.9768 9.2128252827006907E-01
2L_14731931_SNP C G 0.2043 38 148 0.3381 5.4258368346288099E-01
2L_14732094_SNP T C 0.2444 44 136 0.6596 6.5971975331755006E-01
2L_14732163_SNP G A 0.1744 34 161 0.0997 1.6759459867038173E-01
2L_14732235_SNP T G 0.2193 41 146 0.4125 3.6628050194562878E-01
2L_14732338_INS GGAG G 0.2312 40 133 0.1912 3.2330775263489986E-01
2L_14732351_SNP T A 0.2944 53 127 0.3073 5.1101937761520277E-01
2L_14732462_SNP C A 0.2246 42 145 0.3919 3.4854313707023421E-01
2L_14732552_SNP T C 0.3048 57 130 0.8281 8.6329851765622545E-01
2L_14732571_SNP C T 0.4802 85 92 0.7344 8.4075625376600849E-01
2L_14732752_SNP C T 0.08466 16 173 0.893 5.3880782014534256E-01
2L_14732824_SNP C T 0.3944 71 109 0.751 7.4351235421430717E-01
2L_14732920_SNP C T 0.07107 14 183 0.608 8.0493046763713438E-01
2L_14733078_DEL A AA 0.3064 53 120 0.8652 8.1804300574601141E-01
2L_14733085_SNP C A 0.3641 67 117 0.4769 3.4872340106719812E-01
2L_14733098_SNP T A 0.3514 65 120 0.3413 2.6202782149474058E-01
2L_14733123_SNP G A 0.326 59 122 0.9522 7.2424629091598403E-01
2L_14733124_SNP C T 0.07653 15 181 0.7019 8.9999000684656383E-01
2L_14733129_SNP C T 0.4309 78 103 0.7805 7.7466762787909094E-01
2L_14733243_SNP G T 0.07812 15 177 0.09048 1.2683717126132232E-01
2L_14733257_SNP C A 0.1676 30 149 0.4056 6.1724438479105037E-01
2L_14733307_SNP G T 0.1263 24 166 0.17 1.8279293049400802E-01
2L_14733310_SNP G C 0.1244 24 169 0.1141 1.1340583573832763E-01
2L_14733323_SNP G C 0.125 24 168 0.118 1.5305926260436886E-01
2L_14733332_SNP A G 0.05076 10 187 0.117 1.2776236078762082E-01
2L_14733412_SNP T A 0.05076 10 187 0.4109 4.6001621479846122E-01
2L_14733438_SNP C G 0.07216 14 180 0.6581 6.1000010965244833E-01
2L_14733486_SNP C G 0.2742 51 135 0.5308 6.6145154737990985E-01
2L_14733494_SNP A G 0.05076 10 187 0.6946 8.8095740918231003E-01
2L_14733516_SNP G C 0.3641 67 117 0.2319 1.3705873197574925E-01
2L_14733605_SNP C T 0.05128 10 185 0.9275 8.2600300669221893E-01
2L_14733660_SNP A C 0.2955 52 124 0.5481 7.8392419694367133E-01
2L_14733735_SNP G T 0.1596 30 158 0.1524 1.3494774372961382E-01
2L_14733818_SNP C A 0.3407 62 120 0.4301 6.4349807148943428E-01
2L_14733920_SNP C T 0.2957 55 131 0.6796 8.7907003281958518E-01
2L_14734004_SNP C A 0.227 42 143 0.5829 7.3190722529471808E-01
2L_14734023_SNP C T 0.2204 41 145 0.5643 7.2241813086234963E-01
2L_14734094_SNP G A 0.2694 52 141 0.7539 7.6206883525106939E-01
2L_14734105_SNP A G 0.2835 55 139 0.9687 9.4659829532127471E-01
2L_14734121_SNP G A 0.3315 61 123 0.3346 2.2346572007459053E-01
2L_14734177_DEL T TT 0.1026 20 175 0.4213 4.0719524824850262E-01
2L_14734179_SNP A T 0.4255 80 108 0.9228 8.1820571053102253E-01
2L_14734185_SNP T G 0.1026 20 175 0.4213 4.0719524824850262E-01
2L_14734186_SNP G T 0.06154 12 183 0.4663 4.4157397462895864E-01
2L_14734188_SNP A T 0.09794 19 175 0.42 4.2847102500404344E-01
2L_14734198_SNP A T 0.09845 19 174 0.4899 5.4968505829505110E-01
2L_14734210_SNP A T 0.08377 16 175 0.6352 6.5718231292956075E-01
2L_14734254_SNP A G 0.276 53 139 0.7493 6.5515556336961311E-01
2L_14734320_SNP G A 0.2775 53 138 0.3972 3.6374506616141189E-01
2L_14734472_SNP A C 0.3545 67 122 0.9969 7.2835857121831482E-01
2L_14734550_SNP G C 0.2723 52 139 0.6515 6.3155497366373270E-01
2L_14734601_DEL G GA 0.1611 29 151 0.1965 2.8659651476905779E-01
2L_14734891_SNP A T 0.07071 14 184 0.3639 5.6558850067297417E-01
2L_14734892_SNP G T 0.2766 52 136 0.4714 3.8848550103714874E-01
2L_14734915_SNP G A 0.2833 51 129 0.5103 9.3153938122871649E-01
2L_14734985_SNP T C 0.07614 15 182 0.3736 5.6869340517491118E-01
2L_14735008_SNP A G 0.3626 66 116 0.9761 9.3406389442055238E-01
2L_14735010_SNP G A 0.2722 49 131 0.7923 8.3686881299212590E-01
2L_14735020_SNP G C 0.3708 66 112 0.9417 7.8707620650445265E-01
2L_14735034_SNP G C 0.07812 15 177 0.4404 6.4320658182173918E-01
2L_14735036_SNP G C 0.3743 67 112 0.8333 8.6306468865533970E-01
2L_14735045_SNP G A 0.3687 66 113 0.8252 8.8984641562608280E-01
2L_14735063_SNP G A 0.3506 61 113 0.2177 5.5117928353303336E-01
2L_14735067_SNP A T 0.2542 45 132 0.2829 5.4856470056826234E-01
2L_14743213_SNP C G 0.05155 10 184 0.6475 9.4538600703045939E-01
2L_14743241_SNP G T 0.05155 10 184 0.3761 4.9429846438783742E-01
2L_14743288_SNP A C 0.05236 10 181 0.3583 4.6958208815826297E-01
2L_14743699_SNP T G 0.1522 28 156 0.04973 1.3837548100340302E-01
2L_14743719_SNP C A 0.133 25 163 0.186 3.2939763198428129E-01
2L_14743726_SNP T A 0.129 24 162 0.2178 4.0012597876114686E-01
2L_14743735_SNP C A 0.1429 27 162 0.236 4.3641753127953098E-01
2L_14743782_SNP T C 0.1596 30 158 0.2051 3.4842683273398323E-01
2L_14743797_SNP C A 0.1522 28 156 0.1436 1.7654642338699067E-01
2L_14743824_SNP T C 0.2824 48 122 0.5184 4.3521551446989770E-01
2L_14743856_SNP T A 0.1657 29 146 0.2461 3.8085771907310662E-01
2L_14743862_SNP A T 0.1713 31 150 0.1632 2.7716959062813185E-01
2L_14743904_SNP C T 0.2 37 148 0.9112 8.9190563671137024E-01
2L_14744009_SNP T G 0.1099 20 162 0.7872 7.7087549734017125E-01
2L_14744082_SNP A T 0.07772 15 178 0.4958 9.7785888690470602E-01
2L_14744095_SNP T A 0.0829 16 177 0.5935 8.9481363560644600E-01
2L_14744108_SNP C A 0.07772 15 178 0.4958 9.7785888690470602E-01
2L_14744123_SNP T C 0.08718 17 178 0.4225 8.8271219618003738E-01
2L_14744127_SNP T A 0.4066 74 108 0.4849 5.8393481281018766E-01
2L_14744219_SNP A G 0.07732 15 179 0.9505 4.9147512727376186E-01
2L_14744239_SNP C T 0.07254 14 179 0.1886 5.6014755229519175E-01
2L_14744348_SNP A T 0.08556 16 171 0.527 7.8045319014113190E-01
2L_14744389_SNP C G 0.3315 61 123 0.3482 4.6560147255072748E-01
2L_14744397_SNP C A 0.3315 61 123 0.339 4.4538799004113649E-01
2L_14744402_SNP C A 0.442 80 101 0.2501 3.5595898396669012E-01
2L_14744407_SNP A T 0.05641 11 184 0.1935 5.5631544621561657E-01
2L_14744414_SNP A G 0.05612 11 185 0.1967 5.6166064954694983E-01
2L_14744423_SNP T A 0.05128 10 185 0.3288 7.9983353890998943E-01
2L_14744457_SNP C T 0.1686 29 143 0.4927 6.3192892808830969E-01
2L_14744467_SNP C T 0.1618 28 145 0.2894 5.7528783218485113E-01
2L_14744477_SNP G T 0.08021 15 172 0.1321 3.6763180526130301E-01
2L_14744489_DEL A AA 0.2667 44 121 0.8573 9.2676220767525896E-01
2L_14744520_SNP C T 0.2253 41 141 0.2465 4.3026440107800035E-01
2L_14744551_SNP A T 0.2324 43 142 0.3895 6.0591820047592915E-01
2L_14744567_SNP T G 0.06842 13 177 0.2045 3.5723855357271206E-01
2L_14744568_SNP G A 0.4389 79 101 0.4732 4.6240877681779968E-01
2L_14744606_SNP T C 0.07368 14 176 0.2277 5.9718991995705495E-01
2L_14744614_SNP T C 0.4246 76 103 0.4588 3.9707492289089963E-01
2L_14744679_SNP A T 0.4358 78 101 0.5288 5.2691347081894890E-01
2L_14744682_SNP T A 0.4382 78 100 0.4384 4.3605520475435455E-01
2L_14744695_SNP A G 0.2802 51 131 0.6738 9.7702908963349000E-01
2L_14744767_SNP G T 0.4213 75 103 0.4274 5.1524029590152387E-01
2L_14744809_SNP C A 0.3911 70 109 0.9492 7.6547544165399195E-01
2L_14744823_SNP A G 0.45 81 99 0.8462 7.6961554696999235E-01
2L_14744859_SNP T C 0.1231 24 171 0.5328 8.4371387607262183E-01
2L_14744884_SNP A G 0.3333 59 118 0.7203 8.6978250714351180E-01
2L_14745011_SNP G A 0.1263 24 166 0.8768 4.8372612875182330E-01
2L_14745080_SNP A G 0.1302 25 167 0.5513 8.5509513582437247E-01
2L_14745220_SNP A G 0.08247 16 178 0.3502 6.4440306691302141E-01
2L_14745227_SNP A G 0.1398 26 160 0.2951 6.9553989003410033E-01
2L_14745310_SNP T A 0.1459 27 158 0.3554 7.8898959247066291E-01
2L_14745422_SNP A G 0.07254 14 179 0.5414 9.2096117230291319E-01
2L_14745426_SNP T C 0.07254 14 179 0.5414 9.2096117230291319E-01
2L_14745435_SNP T C 0.07216 14 180 0.5385 9.1774933879821996E-01
2L_14745436_SNP T C 0.07216 14 180 0.4998 8.3600045543454149E-01
2L_14745454_SNP T C 0.1687 28 138 0.9158 6.4405763321687615E-01
2L_14745455_SNP C A 0.2247 40 138 0.5959 8.4294017409764166E-01
2L_14745511_SNP T C 0.2768 49 128 0.5126 5.7602362779630911E-01
2L_14745541_SNP C G 0.1016 19 168 0.4612 3.0582517291835287E-01
2L_14745665_SNP G A 0.1705 30 146 0.5374 9.1437393524988442E-01
2L_14745696_SNP T C 0.1271 23 158 0.4575 9.8820664106955780E-01
2L_14745742_INS TGTATA T 0.08947 17 173 0.699 9.4182129267904591E-01
2L_14745743_INS CTGTATACTGTATGTA C 0.09896 19 173 0.4609 2.6720344261895379E-01
2L_14745782_SNP T C 0.07292 14 178 0.461 4.5866962865722882E-01
2L_14745784_SNP T C 0.07143 14 182 0.4786 4.7450191849753010E-01
2L_14745823_SNP A G 0.07614 15 182 0.5524 5.5405892250908617E-01
2L_14745863_SNP G A 0.07692 15 180 0.5904 6.0839808282449725E-01
2L_14745912_DEL GTTGGGCG G 0.2366 44 142 0.09409 1.0317131109278144E-01
2L_14745921_SNP G A 0.2366 44 142 0.09409 1.0317131109278144E-01
2L_14746010_SNP T G 0.3315 61 123 0.1411 2.3718839131890035E-01
2L_14746042_SNP C G 0.09184 18 178 0.03518 4.5603378796714743E-02
2L_14746273_SNP A G 0.2295 42 141 0.7945 5.4317951492736505E-01
2L_14746295_SNP A G 0.1128 22 173 0.795 9.2615064484315968E-01
2L_14746297_SNP A C 0.08718 17 178 0.5863 6.0853418966211403E-01
2L_14746395_SNP A T 0.1088 21 172 0.1274 5.6111611211919279E-02
2L_14746507_SNP T A 0.1269 25 172 0.9739 9.1716479014243191E-01
2L_14746532_SNP C T 0.2528 45 133 0.9519 9.8615334260528187E-01
2L_14746547_DEL T TTT 0.1964 33 135 0.8372 6.9531770446263030E-01
2L_14746558_SNP T G 0.2429 43 134 0.9109 7.5820726787767057E-01
2L_14746577_SNP G A 0.1701 33 161 0.2514 2.3751565976837108E-01
2L_14746795_SNP G A 0.1765 33 154 0.559 5.4563910135518401E-01
2L_14746801_SNP C G 0.3466 61 115 0.7225 9.2969788167249878E-01
2L_14746818_SNP C G 0.07812 15 177 0.2901 7.0179834317398404E-01
2L_14746826_SNP A C 0.1905 36 153 0.542 5.3565228864377123E-01
2L_14746860_SNP G T 0.1895 36 154 0.672 7.0283656368067549E-01
2L_14746885_SNP T G 0.4231 77 105 0.7508 4.7329299402615910E-01
2L_14746897_SNP A C 0.3169 58 125 0.5089 5.6887135283547074E-01
2L_14746903_SNP G A 0.3279 60 123 0.5114 6.9668433138971453E-01
2L_14746910_SNP C G 0.3073 55 124 0.6651 9.0998401590558620E-01
2L_14746932_SNP G A 0.4486 83 102 0.6837 4.5408658584691486E-01
2L_14746939_SNP C T 0.1134 22 172 0.9126 8.8033103768222976E-01
2L_14747019_SNP C T 0.1082 21 173 0.5398 7.0457509217327141E-01
2L_14747096_SNP T A 0.486 87 92 0.869 8.3762669595194783E-01
2L_14747168_SNP C T 0.3702 67 114 0.7493 9.0742474103427206E-01
2L_14747187_SNP T G 0.369 69 118 0.6121 8.3326453718600280E-01
2L_14747188_SNP A T 0.3743 70 117 0.6392 8.5553570261150780E-01
2L_14747190_SNP G A 0.3777 71 117 0.6373 8.4008700784289014E-01
2L_14747298_SNP T G 0.4153 76 107 0.7511 9.7789386108959286E-01
2L_14747303_SNP G C 0.07732 15 179 0.3069 7.4657263872062474E-01
2L_14747346_SNP G A 0.3904 73 114 0.2663 4.4459778543559980E-01
2L_14747438_SNP T A 0.3777 71 117 0.5998 8.2421578352365943E-01
2L_14747454_SNP T A 0.371 69 117 0.5698 7.8517215698931886E-01
2L_14747456_SNP T G 0.369 69 118 0.6365 8.7175276752525033E-01
2L_14747466_SNP C A 0.3763 70 116 0.6574 8.9149082381446476E-01
2L_14747504_SNP T G 0.05102 10 186 0.9434 6.1854144463373106E-01
2L_14747516_SNP A G 0.3069 58 131 0.455 7.4229032193924038E-01
2L_14747520_SNP C T 0.3053 58 132 0.474 7.5028057876191856E-01
2L_14747539_SNP A C 0.3011 56 130 0.5232 8.6549951030245698E-01
2L_14747580_SNP C G 0.1551 29 158 0.7608 9.8556123881623214E-01
2L_14747586_DEL G GAATTTTGCTGTGGAAAGTTCAAGCCTCGAACAGG 0.06878 13 176 0.6167 6.4190028006715361E-01
2L_14747613_SNP C T 0.259 43 123 0.1803 2.2920644055268458E-01
2L_14747690_DEL G GGATGACGG 0.1231 24 171 0.58 6.9134759835050086E-01
2L_14747715_SNP C A 0.1186 23 171 0.5654 6.5267729244846096E-01
2L_14747731_SNP G T 0.1179 23 172 0.8037 9.6406891042000897E-01
2L_14747733_SNP A T 0.1186 23 171 0.4804 5.7387278877470504E-01
2L_14747736_DEL A AAAACATTTA 0.1231 24 171 0.58 6.9134759835050086E-01
2L_14747757_SNP A T 0.1231 24 171 0.58 6.9134759835050086E-01
2L_14747758_SNP T A 0.1231 24 171 0.58 6.9134759835050086E-01
2L_14747765_SNP A G 0.1224 24 172 0.5753 6.8804933473158481E-01
2L_14747769_SNP T C 0.1231 24 171 0.5869 7.1300502265058507E-01
2L_14747789_SNP T A 0.06061 12 186 0.6954 6.5426351955465512E-01
2L_14747793_SNP G T 0.1198 23 169 0.6506 7.1531192296766699E-01
2L_14747803_DEL T TGTGTACCCATTTGATTAGAAACATCTTTTTGTTGCCAA 0.114 22 171 0.3451 4.1472464779899454E-01
2L_14747849_SNP C T 0.2513 48 143 0.3041 3.2235421307072964E-01
2L_14747882_SNP A C 0.2287 43 145 0.4752 4.7819573276774552E-01
2L_14747931_SNP A T 0.3667 66 114 0.9837 8.8140539853864186E-01
2L_14748441_SNP T G 0.1134 22 172 0.7003 8.7188704075943702E-01
2L_14748453_SNP C A 0.08947 17 173 0.6695 9.8934276464513049E-01
2L_14748499_SNP A G 0.3911 70 109 0.1315 1.3933733282989158E-01
2L_14748556_SNP G A 0.139 26 161 0.167 3.8196535096769413E-01
2L_14748825_SNP T C 0.254 48 141 0.8762 9.2004109030083592E-01
2L_14748832_SNP G C 0.1405 26 159 0.2529 2.3554099436717413E-01
2L_14748861_SNP C G 0.1351 25 160 0.2752 5.7353498435934336E-01
2L_14748882_DEL T TTT 0.0733 14 177 0.4997 4.3081868374004906E-01
2L_14748887_SNP C A 0.1711 32 155 0.1327 8.9775126569432095E-02
2L_14748910_SNP A G 0.1489 28 160 0.1833 2.2260897262783763E-01
2L_14748914_SNP T C 0.1746 33 156 0.1716 1.0479872936892465E-01
2L_14748920_SNP A T 0.15 27 153 0.6191 3.7514463744035242E-01
2L_14748948_SNP A G 0.3191 60 128 0.8541 9.2748627166412012E-01
2L_14748955_DEL G TT 0.1632 31 159 0.1487 9.2648877296368282E-02
2L_14748959_DEL T TT 0.09444 17 163 0.2431 2.5694967475656749E-01
2L_14748966_SNP T G 0.1895 36 154 0.5503 5.5460709964712218E-01
2L_14748974_SNP G T 0.462 85 99 0.5301 6.9245947966400989E-01
2L_14748984_SNP T G 0.3135 58 127 0.9987 7.0069191044655732E-01
2L_14749049_SNP T A 0.2944 53 127 0.02041 4.5298579546424529E-02
2L_14749075_SNP G A 0.3226 60 126 0.949 8.2052756089986456E-01
2L_14749082_SNP A C 0.3333 63 126 0.9063 6.5749801000611052E-01
2L_14749084_SNP C T 0.3351 63 125 0.9194 6.6913367815464486E-01
2L_14749130_SNP A G 0.2723 52 139 0.7972 8.0068248318000212E-01
2L_14749144_SNP G A 0.151 29 163 0.04155 7.1634968969375559E-02
2L_14749171_SNP G T 0.1882 35 151 0.06898 1.4405164140459059E-02
2L_14749310_SNP T C 0.1344 25 161 0.2162 2.3316857479821829E-01
2L_14749392_SNP A G 0.1675 32 159 0.975 9.2923753986448243E-01
2L_14749426_SNP G C 0.1186 23 171 0.8022 9.3516916889612045E-01
2L_14749472_SNP A G 0.1719 33 159 0.6826 9.3599959752831519E-01
2L_14749514_SNP T G 0.172 32 154 0.06503 1.7290285255933402E-01
2L_14749626_SNP T A 0.4033 73 108 0.0161 1.4170151400010872E-02
2L_14749664_SNP G A 0.4244 73 99 0.1563 1.0254940137650903E-01
2L_14749702_SNP T C 0.1593 29 153 0.07132 1.9791373608883489E-01
2L_14749761_SNP T C 0.2881 51 126 0.2775 3.2990897600101110E-01
2L_14749852_SNP G A 0.2682 48 131 0.3533 5.0596721590762517E-01
2L_14749906_SNP G C 0.06316 12 178 0.7595 6.6262692145608504E-01
2L_14750037_SNP T G 0.2162 40 145 0.6864 6.0215999649824836E-01
2L_14750228_SNP A G 0.212 39 145 0.9201 6.1228695184352544E-01
2L_14750250_SNP G A 0.3209 60 127 0.7999 8.6519672324603647E-01
2L_14750274_SNP A C 0.2211 42 148 0.7894 7.3815647604601375E-01
2L_14750291_SNP C T 0.2514 46 137 0.4999 4.3038943401118279E-01
2L_14750523_SNP C T 0.0733 14 177 0.04527 5.6336220038588992E-02
2L_14750910_SNP A G 0.1977 35 142 0.6426 7.1562821921807140E-01
2L_14750911_DEL T TTGAAAGGATGTCGGAGG 0.3352 61 121 0.1061 2.2546412927911741E-01
2L_14750932_SNP G C 0.2793 50 129 0.8264 6.2191401670164570E-01
2L_14750950_SNP G A 0.3204 58 123 0.8074 6.2179784451698605E-01
2L_14750955_SNP G A 0.2742 51 135 0.9222 7.2348262567776422E-01
2L_14750978_SNP G A 0.2872 54 134 0.8684 8.9419047992746004E-01
2L_14750986_DEL TT T 0.2912 53 129 0.8631 9.4109291103031989E-01
2L_14751043_SNP G A 0.3441 64 122 0.3605 7.1221661852812890E-01
2L_14751044_SNP G A 0.2872 54 134 0.9198 6.3429240690389466E-01
2L_14751069_SNP T C 0.3476 65 122 0.6948 5.2085549167423673E-01
2L_14751084_DEL AA A 0.3497 64 119 0.9913 7.8707010824903501E-01
2L_14751089_SNP T A 0.3478 64 120 0.9743 6.6900812430820944E-01
2L_14751091_SNP A G 0.05128 10 185 0.8685 9.9666133245496857E-01
2L_14751106_SNP T A 0.3476 65 122 0.984 7.9930033476827722E-01
2L_14751110_SNP G A 0.3514 65 120 0.937 8.6214230928583824E-01
2L_14751111_SNP T A 0.3422 64 123 0.9194 7.1733216405596623E-01
2L_14751119_SNP C A 0.1292 23 155 0.9611 6.3616662416978520E-01
2L_14751120_SNP G T 0.2781 52 135 0.939 7.7440078761649578E-01
2L_14751219_SNP T A 0.3027 56 129 0.3148 1.5854276145885049E-01
2L_14751250_SNP C T 0.2935 54 130 0.9756 6.6424323045486711E-01
2L_14751251_SNP T C 0.2935 54 130 0.9988 7.2673655858689945E-01
2L_14751258_SNP A G 0.2811 52 133 0.8624 8.7094361123573272E-01
2L_14751261_SNP T C 0.3552 65 118 0.8255 9.3652185731027826E-01
2L_14751263_SNP C T 0.3407 62 120 0.8533 9.3026402790331730E-01
2L_14751274_DEL TT T 0.3571 60 108 0.8846 6.4140137698855304E-01
2L_14751279_SNP G A 0.3607 66 117 0.4528 5.9195260121563020E-01
2L_14751301_SNP G A 0.05102 10 186 0.9508 9.7464821356670606E-01
2L_14751303_DEL C CAATG 0.3743 70 117 0.5055 6.6228515880521566E-01
2L_14751312_SNP A T 0.3622 67 118 0.7929 9.3705227075329045E-01
2L_14751347_SNP C A 0.3536 64 117 0.5177 5.6691001554356624E-01
2L_14751366_SNP T C 0.2346 42 137 0.1784 3.2245932051495152E-01
2L_14751374_SNP G A 0.2171 38 137 0.5072 9.1111090469210521E-01
2L_14751430_SNP C T 0.3191 60 128 0.6397 7.1572531536969286E-01
2L_14751591_SNP T C 0.1088 21 172 0.9078 6.3862549961033632E-01
2L_14751594_SNP C T 0.3476 65 122 0.5107 3.2289457677403077E-01
2L_14751653_SNP A T 0.1088 21 172 0.5976 7.7509652826079123E-01
2L_14751767_SNP C T 0.212 39 145 0.5077 3.6396510058426024E-01
2L_14751778_SNP A G 0.2097 39 147 0.4581 3.2417256899087044E-01
2L_14751799_SNP C T 0.2094 40 151 0.2072 4.2925456255218264E-01
2L_14751800_SNP T A 0.2116 40 149 0.1984 4.1120664036458987E-01
2L_14751814_SNP T C 0.2021 38 150 0.2332 4.5374003287374354E-01
2L_14751831_SNP A T 0.2011 38 151 0.1962 4.0281918542975270E-01
2L_14751839_SNP A C 0.2053 39 151 0.2349 4.9043825000464536E-01
2L_14751856_INS A AGCATGCACA 0.2073 40 153 0.203 4.2563128131675965E-01
2L_14751862_INS A AA 0.1784 33 152 0.3119 5.6240387524107471E-01
2L_14751872_SNP T G 0.2128 40 148 0.232 4.6553407058383767E-01
2L_14751888_INS A AG 0.2094 40 151 0.1925 4.0615362245947084E-01
2L_14751893_SNP A T 0.2094 40 151 0.1925 4.0615362245947084E-01
2L_14751894_DEL AGCCACATAAA A 0.2053 39 151 0.2301 4.7102263423159441E-01
2L_14751913_SNP C T 0.2083 40 152 0.209 4.3595233731867777E-01
2L_14751943_SNP A T 0.1957 36 148 0.2335 4.4650241439252070E-01
2L_14751944_SNP G A 0.2063 39 150 0.1968 3.4462508099941502E-01
2L_14751946_SNP C T 0.4098 75 108 0.7395 5.1468557582612351E-01
2L_14752251_SNP A G 0.2781 52 135 0.1407 1.8116155281301982E-01
2L_14752490_INS TT T 0.08995 17 172 0.3102 5.1899278471396626E-01
2L_14752495_SNP A G 0.09375 18 174 0.3121 5.1232379034405107E-01
2L_14752516_SNP T G 0.4696 85 96 0.9545 8.7964167474059440E-01
2L_14752527_SNP C T 0.4835 88 94 0.9826 7.8634065221632909E-01
2L_14752538_DEL GG G 0.2928 53 128 0.8846 5.2240612144063059E-01
2L_14752558_INS AGCAATACAATTATATAGA A 0.2614 46 130 0.6963 5.9369257266776643E-01
2L_14752629_SNP T G 0.4198 68 94 0.5257 5.4662674634475883E-01
2L_14752638_SNP T C 0.4136 67 95 0.2524 2.3004215415468410E-01
2L_14752680_SNP T A 0.2614 46 130 0.5296 8.6275849787631831E-01
2L_14752681_INS T TCGATTAAA 0.2655 47 130 0.6038 9.1783176349157980E-01
2L_14752702_SNP T A 0.4529 77 93 0.1634 1.0601425805526654E-01
2L_14752746_SNP G A 0.05051 10 188 0.1663 6.3588193743772647E-01
2L_14752748_SNP C G 0.2404 44 139 0.6906 5.7260162273104953E-01
2L_14752770_SNP T C 0.4916 88 91 0.8961 9.0016486488453507E-01
2L_14752781_SNP G A 0.1105 20 161 0.6064 3.0689534817911845E-01
2L_14752806_SNP T G 0.1895 36 154 0.1752 3.2513205280255575E-01
2L_14752808_SNP T A 0.05025 10 189 0.169 6.4272096778267995E-01
2L_14752831_SNP T C 0.3687 66 113 0.5861 4.9790742883716832E-01
2L_14752882_SNP T C 0.05699 11 182 0.6604 9.7778947903501023E-01
2L_14753005_SNP A T 0.1257 24 167 0.7966 8.7228689839502382E-01
2L_14753035_SNP C A 0.1204 23 168 0.5662 8.4744259226207430E-01
2L_14753050_SNP A G 0.1451 28 165 0.0325 5.1982072234580283E-02
2L_14753065_SNP A G 0.133 25 163 0.4088 6.5243021243292776E-01
2L_14753069_SNP A C 0.05612 11 185 0.2833 3.5916743442312460E-01
2L_14753072_SNP T G 0.1237 24 170 0.4808 6.0733901435907989E-01
2L_14753083_SNP A C 0.2083 40 152 0.01806 8.8315593777511303E-02
2L_14753114_SNP A T 0.2287 43 145 0.07055 1.5040890649984950E-01
2L_14753129_SNP A C 0.1852 35 154 0.2272 6.2120675262261260E-01
2L_14753146_SNP T C 0.1237 24 170 0.4615 5.8734648008066292E-01
2L_14753231_SNP C G 0.2116 40 149 0.09492 3.5403199081541137E-01
2L_14753242_SNP G C 0.1186 23 171 0.5089 6.1449454949213156E-01
2L_14753244_SNP G T 0.1146 22 170 0.4947 6.1505358914951680E-01
2L_14753247_SNP G T 0.1244 24 169 0.571 6.7623496205429645E-01
2L_14753248_SNP G T 0.1276 25 171 0.4977 6.1631894101379081E-01
2L_14753250_DEL A ACTA 0.1231 24 171 0.4649 5.3715966263881543E-01
2L_14753255_SNP A T 0.1244 24 169 0.4774 5.4516676629001193E-01
2L_14753258_SNP G T 0.1289 25 169 0.4573 5.6891727206150355E-01
2L_14753260_MNP AAT TCA 0.1282 25 170 0.4566 5.7235341850481281E-01
2L_14753264_SNP G C 0.1289 25 169 0.3694 4.7652553732965663E-01
2L_14753265_DEL G GTTTTCTGA 0.1327 26 170 0.5208 6.2340412941922252E-01
2L_14753294_SNP C G 0.08571 15 160 0.7516 8.9169577013623980E-01
2L_14753341_SNP T C 0.1913 35 148 0.01516 6.5608296540260541E-02
2L_14753346_SNP A G 0.2097 39 147 0.006281 1.1390729416700565E-02
2L_14753378_SNP G A 0.2116 40 149 0.02577 2.9730663479068276E-02
2L_14753380_SNP G C 0.2147 41 150 0.0115 1.2071520363542648E-02
2L_14753387_SNP A T 0.2116 40 149 0.01543 1.6107029622857361E-02
2L_14753391_SNP A G 0.2031 39 153 0.0344 6.3023381340935491E-02
2L_14753412_SNP T A 0.2108 39 146 0.01202 1.2751441974214706E-02
2L_14753423_INS TGTAT T 0.1685 31 153 0.02451 7.2829345020428097E-03
2L_14753461_INS TT T 0.2312 43 143 0.01361 1.6027847462015504E-02
2L_14753488_SNP T A 0.4562 73 87 0.7551 3.9730768092341706E-01
2L_14753536_SNP T C 0.1209 22 160 0.7942 6.0711126742112809E-01
2L_14753843_SNP A G 0.2353 44 143 0.002479 6.6639846829289449E-04
2L_14753871_SNP A G 0.486 87 92 0.9899 6.9169835595758111E-01
2L_14753889_SNP C T 0.1088 21 172 0.7542 9.2306432178879483E-01
2L_14753898_SNP T C 0.4171 78 109 0.9233 7.5710793626200568E-01
2L_14753920_SNP C G 0.08808 17 176 0.2485 7.7896741043077800E-01
2L_14753993_SNP A T 0.337 61 120 0.9247 5.5514907658722401E-01
2L_14754156_SNP T C 0.1568 29 156 0.0815 8.5631647296480873E-02
2L_14754175_DEL T TGG 0.2807 48 123 0.4455 4.8202395306908308E-01
2L_14754435_SNP A T 0.05076 10 187 0.9338 7.7186934071039937E-01
2L_14754437_DEL T TT 0.05128 10 185 0.9284 7.8669094755517155E-01
2L_14754451_DEL G GTGCTGACAAATTCAA 0.1466 28 163 0.09778 4.9328229034622660E-02
2L_14754481_SNP T G 0.129 24 162 0.09191 1.2905295029355113E-01
2L_14754482_SNP T C 0.1559 29 157 0.3983 2.9273534560403214E-01
2L_14754560_SNP T C 0.3929 66 102 0.132 3.1717943503307955E-01
2L_14754605_SNP C T 0.2283 42 142 0.5511 7.9752922413260385E-01
2L_14754606_SNP G A 0.2295 42 141 0.5333 7.6660350913575781E-01
2L_14754613_SNP C G 0.4068 72 105 0.8058 8.2657198643152729E-01
2L_14754628_SNP G T 0.3898 69 108 0.9523 6.5796098676460235E-01
2L_14754697_DEL CTGAGCTC T 0.4 74 111 0.8823 7.6566552097859653E-01
2L_14754708_SNP C G 0.25 47 141 0.8229 7.1947195019396548E-01
2L_14754711_SNP A T 0.4451 81 101 0.7932 9.9503610587351454E-01
2L_14754807_INS AA A 0.1793 33 151 0.08077 3.7217156210454745E-02
2L_14754814_SNP A C 0.1799 34 155 0.05143 1.8273176968621681E-02
2L_14754815_SNP A C 0.1746 33 156 0.03192 1.1185424978973332E-02
2L_14754839_SNP A G 0.178 34 157 0.08982 4.0306867629225751E-02
2L_14754841_SNP T G 0.1799 34 155 0.09531 4.0601026167668995E-02
2L_14754879_SNP A G 0.1789 34 156 0.07063 3.5176960198702777E-02
2L_14754894_SNP G C 0.0625 12 180 0.7465 6.4740235479667985E-01
2L_14754898_SNP T G 0.06771 13 179 0.7783 7.1600046442569232E-01
2L_14754906_SNP C G 0.06667 13 182 0.2946 2.8745207279372686E-01
2L_14754926_SNP G A 0.06154 12 183 0.1602 1.6452845955587370E-01
2L_14754934_SNP C A 0.2595 48 137 0.2938 1.7243683064279380E-01
2L_14754946_SNP C T 0.1755 33 155 0.1235 6.8324234166197262E-02
2L_14754947_SNP T C 0.1799 34 155 0.103 5.6913116673125583E-02
2L_14755139_SNP T A 0.1066 21 176 0.5405 7.3626075466447416E-01
2L_14755457_SNP T G 0.474 82 91 0.01446 1.2656130028637235E-02
2L_14755511_INS A AAATTTCACCA 0.3353 56 111 0.1951 3.9685084343250898E-01
2L_14755545_INS GG G 0.09474 18 172 0.6304 7.9949634404016012E-01
2L_14755558_SNP C T 0.2919 54 131 0.6841 9.1199255778826060E-01
2L_14755559_SNP A C 0.1316 25 165 0.2158 9.0378296355664522E-02
2L_14755573_INS AGGTTAAGAGATATAGGGTGAA A 0.1489 28 160 0.1671 7.3096576257869791E-02
2L_14755634_SNP C T 0.3138 59 129 0.009497 8.2839476599142342E-03
2L_14755636_SNP A C 0.3135 58 127 0.01551 1.6174180477959311E-02
2L_14755640_SNP C A 0.3172 59 127 0.008746 6.5120426241910478E-03
2L_14755649_SNP G A 0.3172 59 127 0.008554 7.2575288720345089E-03
2L_14755652_SNP A T 0.1186 23 171 0.6026 7.0233955199030018E-01
2L_14755664_SNP C T 0.05263 10 180 0.04704 6.8662172322006804E-02
2L_14755673_SNP G T 0.328 61 125 0.03344 2.6592979206582028E-02
2L_14755679_SNP A G 0.3316 62 125 0.03492 3.6677019141707269E-02
2L_14755690_SNP C T 0.184 30 133 0.08222 3.6339097015697278E-02
2L_14755713_SNP T A 0.1862 35 153 0.08373 1.4589274052304591E-01
2L_14755727_SNP T G 0.08947 17 173 0.137 1.9368794327727523E-01
2L_14755760_SNP A G 0.07895 15 175 0.188 2.6570832875179173E-01
2L_14755809_SNP T C 0.1885 36 155 0.1493 2.7514482046999911E-01
2L_14755827_SNP A G 0.201 39 155 0.1721 2.8286151038846785E-01
2L_14755896_SNP C T 0.3736 65 109 0.2264 6.9650419623525750E-02
2L_14755938_SNP C A 0.08377 16 175 0.7588 9.0422010804509356E-01
2L_14756135_SNP A G 0.1134 22 172 0.5774 7.4242452567241779E-01
2L_14756164_SNP G A 0.246 46 141 0.2179 4.2243382385773720E-01
2L_14756184_SNP A G 0.3279 60 123 0.2844 4.7026661720737617E-01
2L_14756403_SNP A C 0.09845 19 174 0.4656 4.1406506321860548E-01
2L_14756512_SNP T A 0.06122 12 184 0.392 6.5067950612067427E-01
2L_14756573_SNP A C 0.1813 35 158 0.3349 3.1002173705318714E-01
2L_14756623_SNP C T 0.1347 26 167 0.5669 5.8296774868691259E-01
2L_14756842_SNP A C 0.337 62 122 0.7018 3.9771778223443477E-01
2L_14756873_SNP T C 0.05128 10 185 0.0163 1.9473002239218013E-02
2L_14756900_SNP G T 0.1082 21 173 0.549 7.4290881007384946E-01
2L_14756968_SNP A T 0.2295 42 141 0.7248 8.9694081047470742E-01
2L_14757026_DEL ATGTTGTCATA A 0.1793 33 151 0.2748 4.3517099451801700E-01
2L_14757054_SNP T G 0.1613 30 156 0.1201 2.8589249136263839E-01
2L_14757056_SNP C T 0.1568 29 156 0.3574 5.8314192919877628E-01
2L_14757068_SNP C T 0.172 32 154 0.4418 7.1890575271894708E-01
2L_14757078_SNP T G 0.09948 19 172 0.378 5.1996459337122936E-01
2L_14757111_SNP T C 0.2486 46 139 0.1792 2.9638737524647207E-01
2L_14757112_SNP G A 0.2527 46 136 0.1644 2.7317532930382882E-01
2L_14757155_SNP T C 0.4972 90 91 0.07817 6.4158989788597492E-02
2L_14757359_SNP G A 0.08122 16 181 0.6254 7.2415552546556061E-01
2L_14757591_SNP G C 0.25 46 138 0.4122 4.0110750248329186E-01
2L_14757617_SNP T A 0.2601 45 128 0.6557 6.1850454485500006E-01
2L_14757639_SNP C T 0.2486 45 136 0.3415 3.0743758313089564E-01
2L_14757645_SNP G C 0.2611 47 133 0.426 3.6644248294307258E-01
2L_14757649_SNP G T 0.3714 65 110 0.1663 2.6857432356061484E-01
2L_14757651_SNP T C 0.25 45 135 0.4117 3.4520462680848019E-01
2L_14757662_SNP A T 0.3785 67 110 0.1571 2.5654586582878425E-01
2L_14757674_SNP A G 0.24 42 133 0.1852 1.5674811718465720E-01
2L_14757694_SNP G A 0.1576 29 155 0.0567 6.3905788752120524E-02
2L_14757733_SNP T A 0.3182 56 120 0.3215 3.1983097663821336E-01
2L_14757774_SNP C T 0.2663 49 135 0.565 3.7194729398083870E-01
2L_14757775_SNP G A 0.2717 50 134 0.5712 3.7324652568276195E-01
2L_14757778_SNP A T 0.2703 50 135 0.5546 3.5913615494800200E-01
2L_14757829_SNP T A 0.3102 58 129 0.7265 8.4277107975853571E-01
2L_14757856_SNP A G 0.326 59 122 0.617 8.8679684531422787E-01
2L_14757879_SNP T A 0.06633 13 183 0.6894 4.3780993153774428E-01
2L_14758040_DEL A AA 0.1755 33 155 0.108 1.9746391905023319E-01
2L_14758105_SNP G C 0.09444 17 163 0.9383 7.1552840285837482E-01
2L_14758136_SNP G C 0.05051 10 188 0.7889 3.0207989477996422E-01
2L_14758211_SNP T C 0.2742 51 135 0.3564 3.6540193671584975E-01
2L_14758241_SNP A G 0.05051 10 188 0.5973 2.2561997890946861E-01
2L_14758347_SNP C A 0.2151 40 146 0.9102 7.7983621021433680E-01
2L_14758403_SNP G A 0.1042 20 172 0.3919 3.6625621923776530E-01
2L_14758410_SNP T C 0.2074 39 149 0.03088 1.5890298757104426E-01
2L_14758411_SNP A C 0.1192 23 170 0.2057 2.9145781301448814E-01
2L_14758415_SNP T C 0.1036 20 173 0.322 3.0413539353813490E-01
2L_14758606_SNP C T 0.3022 55 127 0.4435 9.0307079855807182E-01
2L_14758617_SNP A G 0.08421 16 174 0.7135 6.7927949673923560E-01
2L_14758622_SNP A T 0.05263 10 180 0.7955 5.9798108807521011E-01
2L_14758624_SNP T A 0.05699 11 182 0.9261 4.5645603740826013E-01
2L_14758625_SNP A T 0.306 56 127 0.2408 6.6152496004895833E-01
2L_14758667_SNP A T 0.2989 55 129 0.4616 8.5770344475266103E-01
2L_14758681_SNP T C 0.1042 20 172 0.7016 6.9361126324729028E-01
2L_14759043_SNP G A 0.09845 19 174 0.7695 8.8176627977275535E-01
2L_14759142_DEL T TG 0.06452 12 174 0.4685 3.4799759303257549E-01
2L_14759173_SNP C T 0.3923 71 110 0.7283 3.3550885772514127E-01
2L_14759185_SNP A G 0.08377 16 175 0.429 3.0349257219425474E-01
2L_14759227_SNP A T 0.1 19 171 0.7586 8.5352751121599080E-01
2L_14759284_SNP A T 0.2931 51 123 0.08752 5.8713268919760350E-02
2L_14759300_SNP G A 0.1803 33 150 0.1404 1.2791374404494138E-01
2L_14759307_SNP C G 0.2697 48 130 0.1551 9.0100215174902076E-02
2L_14759316_SNP T C 0.09524 18 171 0.164 1.1302373584819247E-01
2L_14759332_SNP A C 0.2921 52 126 0.3739 2.1531520210429844E-01
2L_14759355_SNP A T 0.1913 35 148 0.3383 3.1563031018873688E-01
2L_14759358_SNP A T 0.1146 22 170 0.1759 2.3979556596761697E-01
2L_14759372_SNP G A 0.3 54 126 0.1028 1.0252144646274230E-01
2L_14759373_SNP A G 0.4046 70 103 0.2422 1.8374644423939812E-01
2L_14759401_SNP T G 0.2099 38 143 0.4979 6.5659643138537294E-01
2L_14759498_SNP T A 0.1036 20 173 0.668 8.6995167098101656E-01
2L_14759515_SNP T G 0.1784 33 152 0.971 8.3587638770199557E-01
2L_14759560_SNP T C 0.4503 77 94 0.9348 6.8468765160708323E-01
2L_14759672_SNP A T 0.08901 17 174 0.7734 9.7445384027662307E-01
2L_14759705_SNP T G 0.07216 14 180 0.2612 1.8713823192582757E-01
2L_14759782_SNP T G 0.07254 14 179 0.223 1.4341157277078542E-01
2L_14759790_SNP C T 0.08673 17 179 0.3534 2.8101941606004666E-01
2L_14759791_SNP C G 0.08247 16 178 0.3581 2.6165462781922055E-01
2L_14759801_SNP A T 0.06566 13 185 0.3758 6.9073730783096643E-01
2L_14759802_SNP T A 0.06599 13 184 0.3747 6.8892152791353678E-01
2L_14759859_SNP T G 0.09137 18 179 0.245 1.8744663165592756E-01
2L_14759938_SNP A C 0.236 42 136 0.5425 6.1352178349733222E-01
2L_14759949_SNP G C 0.06061 12 186 0.6098 4.8676115420762334E-01
2L_14759963_SNP T C 0.322 57 120 0.9695 9.7947871517753926E-01
2L_14759966_INS TT T 0.1429 26 156 0.4437 7.2174255966845957E-01
2L_14760020_SNP A C 0.3315 60 121 0.6216 3.2789166506804646E-01
2L_14760034_SNP C G 0.4663 83 95 0.6034 6.3612626005023998E-01
2L_14760064_DEL A CT 0.1534 29 160 0.7765 9.8238341593143841E-01
2L_14760405_SNP A G 0.352 63 116 0.6378 7.3081306174749927E-01
2L_14760418_SNP G T 0.114 22 171 0.8022 9.9318666689531643E-01
2L_14760458_SNP G A 0.1804 35 159 0.7782 8.9822483044553336E-01
2L_14760478_SNP C T 0.1452 27 159 0.8394 8.8505707608975381E-01
2L_14760485_INS A ACTTGCCCCAATGAA 0.4737 81 90 0.9546 5.8720665065603483E-01
2L_14760501_SNP C T 0.4514 79 96 0.8395 2.8709956968562089E-01
2L_14760519_SNP T C 0.4719 84 94 0.9196 5.1113795412186080E-01
2L_14760530_SNP T C 0.4633 82 95 0.8865 5.2163658859929773E-01
2L_14760540_SNP C G 0.1088 21 172 0.5123 6.4873751746591735E-01
2L_14760559_SNP C A 0.4719 84 94 0.9247 5.1215711662506258E-01
2L_14760576_SNP C G 0.3684 63 108 0.8552 6.6523236022189902E-01
2L_14760614_SNP T A 0.1099 21 170 0.7053 9.2991951566793585E-01
2L_14760646_SNP T G 0.114 22 171 0.614 7.8134846482533271E-01
2L_14760649_SNP A G 0.4689 83 94 0.5746 7.8258894586117478E-01
2L_14760653_INS TATA T 0.09794 19 175 0.739 2.8836992720459587E-01
2L_14760658_SNP T C 0.09326 18 175 0.7615 2.9625790012968012E-01
2L_14760660_SNP G T 0.08377 16 175 0.8717 3.5531749585500516E-01
2L_14760661_SNP C A 0.09326 18 175 0.7222 2.6927331548402689E-01
2L_14760670_SNP T C 0.08247 16 178 0.4797 7.0763863764195656E-01
2L_14760672_SNP C G 0.4716 83 93 0.8081 6.9477189112074034E-01
2L_14760680_SNP G C 0.4514 79 96 0.9014 5.1864927832774121E-01
2L_14760682_SNP T C 0.4633 82 95 0.8548 5.5688655411153087E-01
2L_14760690_SNP A C 0.4716 83 93 0.8344 5.6352613533687190E-01
2L_14760700_INS TC T 0.3966 69 105 0.9321 5.1045897298769649E-01
2L_14760701_SNP T A 0.09474 18 172 0.6785 7.7416202913326004E-01
2L_14760703_INS TGAA T 0.1042 20 172 0.5593 7.0793937504719007E-01
2L_14760704_INS AAACAAATTTTGAAT A 0.3988 69 104 0.9274 5.0367600723999606E-01
2L_14760706_INS T TC 0.4581 82 97 0.863 5.7860048655206553E-01
2L_14760715_SNP G T 0.4689 83 94 0.9463 5.2157969416657346E-01
2L_14760717_SNP A G 0.4773 84 92 0.7799 6.3003852625140810E-01
2L_14760725_SNP T A 0.1192 23 170 0.6174 7.6418372998580697E-01
2L_14760752_SNP T A 0.3222 58 122 0.8969 4.2978254688004802E-01
2L_14760769_SNP T C 0.1088 21 172 0.6874 9.1395006111113608E-01
2L_14760948_SNP T A 0.1128 22 173 0.5982 7.6671120872763421E-01
2L_14761030_SNP G A 0.232 42 139 0.9095 9.0974416765417288E-01
2L_14761129_SNP A G 0.1 19 171 0.9773 6.4034318494731657E-01
2L_14761141_SNP T A 0.05729 11 181 0.6642 7.3707873603445806E-01
2L_14761201_SNP A G 0.09948 19 172 0.5914 6.9953192611653692E-01
2L_14761348_SNP G A 0.05128 10 185 0.6682 8.0034333066080343E-01
2L_14761606_SNP C T 0.05236 10 181 0.03412 3.1820468509414140E-02
2L_14761651_SNP A C 0.09948 19 172 0.8577 9.8308087740058325E-01
2L_14761741_SNP T C 0.1026 20 175 0.1472 1.7344185286743774E-01
2L_14761896_SNP C T 0.2552 49 143 0.7399 2.8693485590972767E-01
2L_14761937_SNP A C 0.1204 23 168 0.3238 8.2438354954093934E-02
2L_14761939_SNP A T 0.1204 23 168 0.4979 1.5118057145263097E-01
2L_14761940_SNP G T 0.1204 23 168 0.4552 1.3176372498278899E-01
2L_14761942_SNP G A 0.1204 23 168 0.3693 1.1139565349629144E-01
2L_14761944_DEL T TGG 0.1204 23 168 0.4264 1.2321563097905897E-01
2L_14761969_SNP T C 0.1211 23 167 0.4961 1.5156090647471721E-01
2L_14761973_SNP G A 0.1164 22 167 0.4747 1.4222527531525286E-01
2L_14761974_SNP G C 0.1164 22 167 0.4304 1.2147461079824118E-01
2L_14761975_DEL T TCCTAAATGAACGCCTAA 0.1257 24 167 0.4589 1.3868019886566463E-01
2L_14761997_DEL G GAATTTACATCC 0.1257 24 167 0.4589 1.3868019886566463E-01
2L_14762109_SNP T A 0.1082 21 173 0.2785 1.8653880774316256E-01
2L_14762137_SNP A T 0.0567 11 183 0.6326 4.8622266190213392E-01
2L_14762193_SNP T C 0.09474 18 172 0.3418 3.5108141029041329E-01
2L_14762250_SNP T C 0.06486 12 173 0.6338 3.2921733330003300E-01
2L_14762484_INS AG C 0.05263 10 180 0.803 4.5688790482717601E-01
2L_14762558_SNP T G 0.1053 20 170 0.0499 3.0375609745750112E-02
2L_14762559_SNP C T 0.1105 21 169 0.07341 4.2548545262601420E-02
2L_14762573_DEL C CTTGGAC 0.1111 21 168 0.04084 1.1802007139747460E-02
2L_14762590_SNP G C 0.0625 12 180 0.175 2.1614851092728926E-01
2L_14762636_DEL C AAAACT 0.05729 11 181 0.22 3.5814689650085074E-01
2L_14762662_SNP C A 0.0567 11 183 0.2252 3.8180097272471691E-01
2L_14762663_SNP T C 0.05641 11 184 0.225 3.8372402047505527E-01
2L_14762664_INS TGCAC T 0.05641 11 184 0.2228 3.8065584764457738E-01
2L_14762670_SNP C G 0.05181 10 183 0.1642 2.9218656771666496E-01
2L_14762673_MNP AAA TGT 0.05641 11 184 0.2202 3.7664520003671098E-01
2L_14762677_DEL G TC 0.05612 11 185 0.2179 3.7554209734272470E-01
2L_14762684_SNP T A 0.05612 11 185 0.2179 3.7554209734272470E-01
2L_14762728_SNP G T 0.05584 11 186 0.1188 1.9652900296018483E-01
2L_14762730_SNP C A 0.05584 11 186 0.1188 1.9652900296018483E-01
2L_14762816_SNP G C 0.05699 11 182 0.1657 2.2033930568023319E-01
2L_14762902_SNP C T 0.05729 11 181 0.1174 1.5903618813654741E-01
2L_14762979_SNP C T 0.45 81 99 0.131 2.8351011166471229E-01
2L_14763113_SNP G A 0.2273 40 136 0.1699 1.9828268085542466E-01
2L_14763139_SNP A G 0.05236 10 181 0.7308 4.6495413297246657E-01
2L_14763463_SNP T C 0.4056 73 107 0.5501 9.5581550314478581E-01
2L_14763487_SNP G C 0.08995 17 172 0.552 5.7040697097239845E-01
2L_14763616_SNP T C 0.2234 42 146 0.2784 2.0941024353269555E-01
2L_14763691_SNP C G 0.1579 30 160 0.3949 3.2246404445892973E-01
2L_14763787_SNP G A 0.08901 17 174 0.7596 8.0109609114390345E-01
2L_14763824_SNP G A 0.3702 67 114 0.5529 7.3377608781358750E-01
2L_14763898_SNP A G 0.3408 61 118 0.276 8.5481249071831999E-01
2L_14763982_SNP G T 0.4341 79 103 0.7397 8.9317631617387350E-01
2L_14764041_SNP C T 0.3333 61 122 0.2549 8.5888323828248991E-01
2L_14764050_SNP T C 0.3184 57 122 0.1963 6.8472485670012495E-01
2L_14764058_SNP A G 0.3222 58 122 0.2515 7.7895220172310797E-01
2L_14764062_SNP A G 0.1064 20 168 0.2262 2.6951189318368729E-01
2L_14764064_SNP T C 0.1058 20 169 0.2356 2.8484194596303525E-01
2L_14764066_SNP T A 0.1053 20 170 0.1815 2.4092643890007381E-01
2L_14764141_DEL T TG 0.06417 12 175 0.02975 3.5440749349238680E-02
2L_14764287_SNP G A 0.09694 19 177 0.07977 2.5887217400286422E-01
2L_14764321_SNP A G 0.06154 12 183 0.2571 4.1401312260778722E-01
2L_14764353_SNP A G 0.1436 28 167 0.6682 8.3769874529049970E-01
2L_14764403_SNP T A 0.127 24 165 0.4348 3.8109717206336302E-01
2L_14764504_SNP A C 0.2295 42 141 0.757 5.6611367056177175E-01
2L_14764575_SNP C G 0.1758 32 150 0.6642 5.2466254659150269E-01
2L_14764576_SNP T G 0.1892 35 150 0.8555 7.1466500362282259E-01
2L_14764588_SNP A G 0.1016 19 168 0.3394 3.3926123683173615E-01
2L_14764598_SNP A G 0.1277 24 164 0.3587 3.0043000047088242E-01
2L_14764602_SNP G C 0.2033 37 145 0.1758 1.3457592169711918E-01
2L_14764634_SNP A G 0.07653 15 181 0.8511 5.6532148947526606E-01
2L_14764720_SNP A C 0.3034 54 124 0.448 4.9708130309672272E-01
2L_14764736_SNP C T 0.3 54 126 0.2331 3.6691265768052239E-01
2L_14764753_SNP T C 0.2961 53 126 0.2613 2.5558681983017961E-01
2L_14764769_SNP T C 0.0829 16 177 0.6757 7.8319800719207866E-01
2L_14764786_SNP A T 0.1152 22 169 0.3423 3.7630488625246039E-01
2L_14764798_SNP C G 0.25 47 141 0.3639 4.6352052292981083E-01
2L_14764803_SNP A G 0.246 46 141 0.3941 5.1363565306061987E-01
2L_14764817_SNP A C 0.125 24 168 0.2444 2.9684114767109238E-01
2L_14764818_SNP A G 0.2474 47 143 0.3512 4.5960102507795042E-01
2L_14764822_SNP T C 0.2353 44 143 0.332 4.3319747115370055E-01
2L_14764831_SNP G T 0.2353 44 143 0.36 6.6878381482418592E-01
2L_14764836_SNP C T 0.1152 22 169 0.3107 3.8469395218504887E-01
2L_14764837_DEL T TC 0.1192 23 170 0.2322 2.1768820373032871E-01
2L_14764838_SNP T C 0.2875 46 114 0.575 7.3399040550717998E-01
2L_14764843_SNP A C 0.1263 24 166 0.2172 2.5703658621411585E-01
2L_14764850_SNP C T 0.2353 44 143 0.3261 4.5926026072248971E-01
2L_14764853_SNP C A 0.1198 23 169 0.297 3.4789865609226645E-01
2L_14764868_SNP G T 0.4699 86 97 0.9923 5.9931809726176011E-01
2L_14764872_SNP T A 0.3665 70 121 0.6312 1.8729853190720358E-01
2L_14764882_SNP G A 0.4783 88 96 0.847 4.8958045402819172E-01
2L_14764891_SNP T A 0.3684 70 120 0.7279 2.4133216249608191E-01
2L_14764896_DEL T TT 0.3867 70 111 0.5903 1.7362193361173350E-01
2L_14764898_SNP G A 0.117 22 166 0.4312 5.3272762790873407E-01
2L_14764909_SNP C G 0.117 22 166 0.4969 3.2947403879540726E-01
2L_14764914_SNP T C 0.1505 28 158 0.2861 4.9387371221333720E-01
2L_14764926_SNP G T 0.1123 21 166 0.4425 3.0573666163196445E-01
2L_14764932_SNP A T 0.07614 15 182 0.8416 5.5648096782015366E-01
2L_14764985_SNP C T 0.3386 64 125 0.7987 9.7245137504426427E-01
2L_14764996_SNP C G 0.07143 14 182 0.6936 4.1584741294586136E-01
2L_14765017_SNP T G 0.07614 15 182 0.8454 5.5598862645868663E-01
2L_14765074_SNP G C 0.08808 17 176 0.3955 4.1316536986856944E-01
2L_14765112_SNP A T 0.1937 37 154 0.9717 5.3611577417213518E-01
2L_14765704_SNP T A 0.06701 13 181 0.3145 7.2081283651696149E-01
2L_14765707_SNP T C 0.2487 49 148 0.6444 6.9000714961045950E-01
2L_14765761_SNP T C 0.1122 22 174 0.5758 8.6059153892788576E-01
2L_14765789_SNP T A 0.2194 43 153 0.2872 7.7140825515841605E-01
2L_14765842_SNP A G 0.1518 29 162 0.2915 7.5673735139109310E-01
2L_14765856_SNP G A 0.123 23 164 0.1661 1.0158035479663308E-01
2L_14765881_SNP A T 0.1217 23 166 0.2526 3.1776539358719480E-01
2L_14765883_SNP A C 0.1223 23 165 0.266 3.3733637517792647E-01
2L_14765985_SNP A G 0.172 32 154 0.7077 4.4119905706183882E-01
2L_14766192_SNP C T 0.07179 14 181 0.0999 8.7579126167774080E-02
2L_14766546_SNP A C 0.05076 10 187 0.6319 2.5945530825976493E-01
2L_14766626_SNP C G 0.05556 11 187 0.6293 2.6242354085931019E-01
2L_14766998_SNP G A 0.05556 11 187 0.9598 8.8316357920114519E-01
2L_14767004_SNP C A 0.07692 15 180 0.166 2.4564343426983493E-01
2L_14767129_SNP C A 0.06061 12 186 0.2674 5.1389255733491601E-01
2L_14767233_SNP C A 0.489 89 93 0.123 1.5564364101440409E-01
2L_14767235_SNP G T 0.4863 89 94 0.1101 1.3723979856385893E-01
2L_14767245_SNP G T 0.4972 88 89 0.09475 8.2025301276452939E-02
2L_14767270_SNP C T 0.3641 67 117 0.07642 1.0885853785620303E-01
2L_14767336_SNP C A 0.486 87 92 0.6323 8.1265598703447872E-01
2L_14767350_SNP T C 0.4862 88 93 0.5257 5.6700706940595680E-01
2L_14767355_SNP A T 0.4469 80 99 0.4193 4.7656591897448386E-01
2L_14767367_SNP A G 0.4444 80 100 0.3655 4.2657080017497118E-01
2L_14767372_SNP T C 0.09137 18 179 0.3572 5.3415607569759405E-01
2L_14767376_SNP T C 0.1196 22 162 0.4574 4.7956018826881153E-01
2L_14767379_SNP T C 0.3048 57 130 0.1146 1.9394015593666969E-01
2L_14767383_SNP A T 0.1237 23 163 0.3772 4.0445478163038495E-01
2L_14767480_SNP T G 0.3333 60 120 0.1835 3.1821417427638621E-01
2L_14767502_SNP C T 0.06599 13 184 0.9892 9.0197777366693765E-01
2L_14767646_SNP C A 0.06091 12 185 0.2606 5.0361540533490556E-01
2L_14767653_SNP A C 0.3155 59 128 0.8461 4.5190799123342307E-01
2L_14767666_DEL ACA A 0.4762 80 88 0.9476 6.6639126277374716E-01
2L_14767837_SNP A T 0.2593 49 140 0.7585 4.4480094832230577E-01
2L_14767847_SNP C G 0.1244 24 169 0.5267 8.2303821700852919E-01
2L_14767866_SNP G C 0.2632 50 140 0.8879 5.3935209139969165E-01
2L_14767929_INS TTTAT T 0.1744 30 142 0.8357 7.6872445189766903E-01
2L_14767961_SNP C T 0.3239 57 119 0.9798 9.4831709609666037E-01
2L_14767962_SNP T G 0.09836 18 165 0.1875 2.1610416415930189E-01
2L_14768010_SNP C A 0.1011 19 169 0.3088 4.4988126450686461E-01
2L_14768023_SNP A G 0.2865 51 127 0.4454 5.0690617832442808E-01
2L_14768027_SNP A T 0.2905 52 127 0.4884 5.5955977087074316E-01
2L_14768045_SNP C A 0.382 68 110 0.7775 4.8975190835792382E-01
2L_14768052_DEL T TAA 0.4824 82 88 0.9559 8.5274641318126776E-01
2L_14768060_DEL AATAAA TC 0.4944 89 91 0.9277 7.0303646841598133E-01
2L_14768078_SNP A G 0.05882 11 176 0.5337 4.1527284144347509E-01
2L_14768079_SNP C A 0.4835 88 94 0.3979 2.4133778855119714E-01
2L_14768086_SNP A C 0.05319 10 178 0.8971 8.5119719305669750E-01
2L_14768094_SNP A T 0.2646 50 139 0.4658 6.2799168731870680E-01
2L_14768104_SNP A G 0.4944 88 90 0.6542 4.0002947042776038E-01
2L_14768110_MNP AAA TCG 0.4371 73 94 0.7949 4.4873355136456972E-01
2L_14768127_SNP A T 0.08982 15 152 0.3456 3.6276846343809976E-01
2L_14768133_SNP C T 0.3757 65 108 0.9451 9.9779963577414743E-01
2L_14768240_SNP T A 0.1295 25 168 0.2933 2.3732852720923270E-01
2L_14768282_SNP T C 0.06599 13 184 0.8769 4.2665825540648850E-01
2L_14768286_SNP T C 0.05291 10 179 0.8833 9.8373351205297843E-01
2L_14768307_SNP G T 0.05789 11 179 0.8876 8.7785224771725678E-01
2L_14768419_SNP G C 0.2697 48 130 0.7355 6.7560943762336256E-01
2L_14768487_SNP C G 0.4277 74 99 0.7411 6.5243525346440379E-01
2L_14768528_SNP A T 0.1702 32 156 0.8183 7.2649235964433956E-01
2L_14768531_SNP A G 0.4171 73 102 0.5973 3.8338458545209997E-01
2L_14768602_SNP A C 0.462 85 99 0.3325 1.2822672738400831E-01
2L_14768632_SNP A G 0.3676 68 117 0.5824 3.2052039203149485E-01
2L_14768634_SNP T A 0.06842 13 177 0.03303 1.7278759443252203E-02
2L_14768643_SNP T A 0.0973 18 167 0.1367 1.6280421196033623E-01
2L_14768644_SNP C A 0.375 69 115 0.6423 4.0608082716262961E-01
2L_14768668_SNP A G 0.4176 76 106 0.1746 1.5541386813487712E-01
2L_14768708_SNP T A 0.4765 81 89 0.5845 6.8006961080930906E-01
2L_14768720_SNP A T 0.4511 83 101 0.4651 1.9224678920729354E-01
2L_14768734_SNP T G 0.385 72 115 0.6363 3.8049354516604705E-01
2L_14768814_SNP A T 0.06186 12 182 0.9793 9.3936614371565808E-01
2L_14768816_SNP G A 0.0625 12 180 0.9705 9.4656984923749454E-01
2L_14768830_SNP T G 0.107 20 167 0.8202 8.5576568074987569E-01
2L_14768844_SNP G C 0.06599 13 184 0.9764 9.4619505959835182E-01
2L_14768850_SNP A G 0.09948 19 172 0.6787 5.7192755883730440E-01
2L_14768874_SNP T C 0.2784 49 127 0.3381 2.8011501285628226E-01
2L_14768883_INS GGAACTTTGATCTCCCACAGTTCGTAATAAAAAACTATTATTTC A 0.08065 15 171 0.8273 4.1828602647269164E-01
2L_14768888_SNP T A 0.08511 16 172 0.7772 3.8988836401877081E-01
2L_14768898_SNP G T 0.1551 29 158 0.7414 5.3537391992748029E-01
2L_14768914_SNP C T 0.07182 13 168 0.9661 9.6114325159347647E-01
2L_14768915_SNP G A 0.4195 73 101 0.9584 6.8339902597111890E-01
2L_14768937_SNP G A 0.1746 33 156 0.9803 7.2574176402297375E-01
2L_14768939_SNP T A 0.1799 34 155 0.9851 7.4423423134660383E-01
2L_14768943_SNP C T 0.4862 88 93 0.7162 5.0312377302303990E-01
2L_14768953_SNP G A 0.1799 34 155 0.7463 5.3564095522487165E-01
2L_14768995_SNP C A 0.3107 55 122 0.9633 9.2118520837732731E-01
2L_14768996_SNP T A 0.3056 55 125 0.9477 9.1036061882973596E-01
2L_14769019_INS TGGGGAGTTTATGAGAGGAGGAGAAAAAACTTTACCAATGTTGCATAATGTGTAAGGGAATCTAGCAAATATCCCTATCTCGATATGATAACACACGCGTATGATACAGCCGTTCTTGAGCTTGCTACAAAAGTTGCAAAGATCACAGTTCGTC T 0.08621 15 159 0.7314 8.1046247332976984E-01
2L_14769036_INS AAAAAGTCACCGACTTGTCAAAAAT A 0.08939 16 163 0.7979 9.1500691608329776E-01
2L_14769040_SNP A C 0.3273 54 111 0.4015 5.1529176857945203E-01
2L_14769044_SNP C T 0.07254 14 179 0.9849 3.8904207309508476E-01
2L_14769047_SNP G C 0.07692 15 180 0.8619 3.4046435899354888E-01
2L_14769049_SNP C A 0.07692 15 180 0.8619 3.4046435899354888E-01
2L_14769050_SNP A T 0.07692 15 180 0.8619 3.4046435899354888E-01
2L_14769052_SNP A T 0.07692 15 180 0.8619 3.4046435899354888E-01
2L_14769054_MNP ATG TGT 0.07692 15 180 0.8619 3.4046435899354888E-01
2L_14769058_SNP T A 0.3005 55 128 0.5827 6.6703612064921858E-01
2L_14769059_MNP TGAG ATTT 0.07732 15 179 0.8543 3.3634923940327033E-01
2L_14769063_SNP A T 0.05319 10 178 0.06166 4.5148380902353395E-02
2L_14769066_SNP C T 0.0829 16 177 0.7422 2.7380304339762651E-01
2L_14769077_SNP G T 0.06936 12 161 0.1064 8.5679560446484837E-02
2L_14769103_SNP A G 0.06599 13 184 0.5058 6.0466914583781239E-01
2L_14769145_SNP C T 0.09043 17 171 0.8769 3.6641795207043060E-01
2L_14769153_SNP G A 0.09424 18 173 0.9815 4.9027351758536519E-01
2L_14769170_SNP C T 0.3333 61 122 0.1191 1.3068431305883610E-01
2L_14769189_SNP C T 0.06154 12 183 0.07216 9.6672937868416242E-02
2L_14769190_SNP C G 0.08629 17 180 0.525 8.0776973506599470E-01
2L_14769302_SNP C G 0.06599 13 184 0.7286 7.6868662659406084E-01
2L_14769305_SNP T C 0.06878 13 176 0.8089 5.0170146882726985E-01
2L_14769308_SNP A G 0.07407 14 175 0.447 5.5518821132692964E-01
2L_14769310_SNP T A 0.1129 21 165 0.1539 1.8474632841722805E-01
2L_14769338_SNP G A 0.2707 49 132 0.3652 7.3413676226692504E-01
2L_14769344_SNP A G 0.1075 20 166 0.1406 2.0492646439001572E-01
2L_14769345_SNP G C 0.07071 14 184 0.7937 8.8062744804802584E-01
2L_14769354_SNP T G 0.08122 16 181 0.2034 2.6435991243212342E-01
2L_14769365_SNP A T 0.4246 76 103 0.7091 3.1568161457284261E-01
2L_14769371_SNP T C 0.05102 10 186 0.9311 8.7289117171693109E-01
2L_14769397_SNP T C 0.1768 32 149 0.1816 2.2182396741170884E-01
2L_14769410_SNP T C 0.08122 16 181 0.285 3.7265496834582401E-01
2L_14769413_SNP T A 0.09045 18 181 0.2469 3.5435078669702902E-01
2L_14769419_SNP C G 0.3174 53 114 0.6604 6.9749736193738610E-01
2L_14769424_SNP A C 0.0678 12 165 0.5805 5.0970552669117342E-01
2L_14769431_SNP C A 0.3049 50 114 0.7952 8.2465524911978383E-01
2L_14769441_SNP G A 0.08621 15 159 0.8786 5.1929642325370007E-01
2L_14769452_SNP A G 0.0565 10 167 0.739 6.9539553456179481E-01
2L_14769522_SNP T A 0.2833 51 129 0.7292 3.8204133606310575E-01
2L_14769725_SNP A G 0.1602 29 152 0.7097 8.9760328785246180E-01
2L_14769941_SNP C G 0.1364 24 152 0.852 6.4254826563816891E-01
2L_14769981_SNP A G 0.07071 14 184 0.3206 3.9478457081884100E-01
2L_14770067_SNP C G 0.3261 60 124 0.58 6.2753347108236612E-01
2L_14770283_SNP A C 0.08511 16 172 0.4677 4.1777498134178437E-01
2L_14770293_SNP A C 0.1641 32 163 0.2314 5.6316391236030372E-01
2L_14770334_SNP C T 0.4889 88 92 0.8161 4.5185376050657911E-01
2L_14770344_SNP T A 0.05208 10 182 0.925 9.8508968740749803E-01
2L_14770401_SNP T A 0.05729 11 181 0.9976 9.7722284575728391E-01
2L_14770402_SNP G A 0.05181 10 183 0.652 5.8547912099360633E-01
2L_14770445_SNP C T 0.4972 90 91 0.4903 1.9134272565126453E-01
2L_14770446_SNP A C 0.2105 40 150 0.6336 9.0684712932764078E-01
2L_14770468_SNP T G 0.4754 87 96 0.2774 1.0711578222496365E-01
2L_14770476_SNP T C 0.1458 28 164 0.9116 9.0301095352414706E-01
2L_14770687_SNP A G 0.09424 18 173 0.299 8.2017158180691208E-01
2L_14770692_SNP T C 0.2727 51 136 0.06363 8.1240204329255904E-03
2L_14770740_SNP G C 0.055 11 189 0.663 5.4572151132926894E-01
2L_14770974_SNP A G 0.129 24 162 0.7809 6.3934615165281850E-01
2L_14770995_SNP A T 0.3667 66 114 0.4093 6.0659083187172558E-01
2L_14771116_SNP A G 0.164 31 158 0.3723 6.6562203843179890E-01
2L_14771216_SNP G C 0.06061 12 186 0.4433 1.4095863320200230E-01
2L_14771412_SNP A G 0.08205 16 179 0.164 2.5799711443048856E-01
2L_14771584_DEL A AAA 0.2034 36 141 0.2553 3.5115364432338236E-01
2L_14771612_SNP A T 0.06566 13 185 0.4498 1.4879178641717439E-01
2L_14771626_SNP C A 0.227 42 143 0.07227 4.4217309807377161E-02
2L_14771629_SNP A T 0.4837 89 95 0.04432 1.0774898257549670E-01
2L_14771635_SNP T C 0.4865 90 95 0.06784 1.9936780203557847E-01
2L_14771645_SNP A C 0.3804 70 114 0.2688 6.0079043461218640E-01
2L_14771656_SNP C T 0.1399 27 166 0.1379 1.0795031055977267E-01
2L_14771660_SNP T A 0.4785 89 97 0.07552 2.1442666578295289E-01
2L_14771686_SNP C T 0.1398 26 160 0.6934 8.3464452691627866E-01
2L_14771691_SNP C T 0.139 26 161 0.907 6.3631837419417070E-01
2L_14771692_SNP A G 0.1337 25 162 0.8388 7.1466489863411486E-01
2L_14771698_SNP G A 0.1344 25 161 0.8347 7.1419790299468966E-01
2L_14771702_SNP A G 0.139 26 161 0.8764 6.8109679315954530E-01
2L_14771707_SNP T G 0.07812 15 177 0.3435 4.9200238617700631E-01
2L_14771711_SNP T G 0.1368 26 164 0.2762 2.1558114708579246E-01
2L_14771728_SNP T C 0.1406 27 165 0.2563 2.0064505690226708E-01
2L_14771739_SNP T G 0.2174 40 144 0.2179 1.8395612484221457E-01
2L_14771778_INS TT T 0.1053 20 170 0.7156 5.1139469853080044E-01
2L_14771780_SNP A G 0.1327 26 170 0.3842 1.0624149746648925E-01
2L_14771781_SNP G T 0.1053 20 170 0.739 5.5243453265533105E-01
2L_14771788_SNP T A 0.2473 46 140 0.2017 1.5105604113801963E-01
2L_14771789_SNP A G 0.1289 25 169 0.3347 7.9065607848893979E-02
2L_14771791_SNP A G 0.05612 11 185 0.8594 6.5328260103760116E-01
2L_14771817_SNP T A 0.3135 58 127 0.09 1.5111347891624061E-01
2L_14771818_SNP C A 0.1237 24 170 0.4508 1.2284268435816392E-01
2L_14771830_INS TA T 0.3944 71 109 0.4752 8.0299582281185566E-01
2L_14771840_SNP A G 0.3799 68 111 0.5319 9.1598384072771044E-01
2L_14771852_SNP C T 0.09694 19 177 0.1253 1.7102337402955536E-01
2L_14771883_DEL A ATCCACTTAGAACGTATAACTTTTTGCAGAA 0.05128 10 185 0.3161 1.9059064653208613E-01
2L_14771897_SNP C T 0.0618 11 167 0.9783 8.2147920590251755E-01
2L_14771900_SNP C A 0.07821 14 165 0.1827 1.1336239923141511E-01
2L_14772064_SNP C T 0.07653 15 181 0.2293 1.7532887401297337E-01
2L_14772090_SNP C T 0.2747 50 132 0.8414 6.1949696379731911E-01
2L_14772203_SNP G A 0.383 72 116 0.2602 1.7494377608902922E-01
2L_14772231_INS TG T 0.05641 11 184 0.456 3.2899733428940758E-01
2L_14772253_SNP C T 0.05102 10 186 0.3899 2.7819782321109954E-01
2L_14772272_DEL C GGCACGACT 0.1458 28 164 0.7132 3.2336247305526666E-01
2L_14772291_SNP C T 0.1946 36 149 0.4797 9.1201719754579835E-01
2L_14772293_SNP C G 0.2 37 148 0.5033 9.3279255887227375E-01
2L_14772306_SNP G C 0.377 69 114 0.8169 8.3432564530450692E-01
2L_14772320_SNP G A 0.05076 10 187 0.3946 2.8078632716230323E-01
2L_14772334_DEL T TA 0.1122 22 174 0.4739 7.1982284921008954E-01
2L_14772379_INS TT G 0.1615 31 161 0.5849 6.0961137846594671E-01
2L_14772385_SNP C T 0.2781 52 135 0.9567 7.9786778559950189E-01
2L_14772389_DEL T TT 0.2857 54 135 0.9381 7.9080147570230430E-01
2L_14772404_INS ATTATA A 0.1615 31 161 0.6077 6.2584819505822831E-01
2L_14772415_DEL A AACGTCCCA 0.1719 33 159 0.4533 5.0246566664663339E-01
2L_14772447_SNP C A 0.06566 13 185 0.4555 1.5395877532442215E-01
2L_14772454_SNP T A 0.1082 21 173 0.4158 4.8038865306390166E-01
2L_14772568_SNP A G 0.1875 36 156 0.6231 9.9626508609156605E-01
2L_14772711_SNP T C 0.2378 44 141 0.8079 7.0495773563291042E-01
2L_14772728_SNP A G 0.2151 40 146 0.6612 8.1425684664418352E-01
2L_14772742_SNP C T 0.06211 10 151 0.9074 6.6929469206629744E-01
2L_14772831_SNP A T 0.1005 19 170 0.2934 3.4535525845650838E-01
2L_14772834_SNP G T 0.3533 65 119 0.3925 1.2076256645737149E-01
2L_14772898_SNP T G 0.2032 38 149 0.5728 6.9198666887122373E-01
2L_14772923_SNP A G 0.2086 39 148 0.688 8.3435418442821951E-01
2L_14772926_SNP A T 0.2032 38 149 0.7284 8.6549993949186987E-01
2L_14772938_SNP A G 0.07772 15 178 0.6361 6.8252152730785354E-01
2L_14772943_SNP G C 0.3533 65 119 0.5428 1.9978288483699203E-01
2L_14773004_SNP C T 0.09375 18 174 0.2814 5.5816297397980670E-02
2L_14773070_SNP T A 0.2809 50 128 0.8299 4.3031130669535289E-01
2L_14773074_SNP A T 0.2825 50 127 0.9552 5.0462888199032241E-01
2L_14773076_SNP A G 0.08122 16 181 0.2719 3.0656522003464248E-01
2L_14773279_SNP C T 0.4192 70 97 0.6386 9.8892292004046423E-01
2L_14773369_SNP A C 0.07772 15 178 0.1632 4.4403606014371350E-02
2L_14773553_SNP T A 0.07538 15 184 0.9352 9.7886424606845734E-01
2L_14773732_SNP C G 0.3118 58 128 0.1367 7.6975953400530109E-02
2L_14773748_SNP C A 0.1429 28 168 0.4206 6.0729126005318657E-01
2L_14773752_SNP G T 0.07576 15 183 0.6082 2.8621858461030092E-01
2L_14773759_SNP T A 0.07576 15 183 0.6082 2.8621858461030092E-01
2L_14773772_SNP C T 0.3684 70 120 0.1796 3.8446815721738326E-01
2L_14773781_SNP A T 0.4757 88 97 0.1057 7.7555863511224302E-02
2L_14773789_SNP G A 0.2967 54 128 0.4611 4.0604934241232182E-01
2L_14773818_SNP C T 0.1451 28 165 0.3898 5.6373840671169595E-01
2L_14773820_SNP T A 0.1487 29 166 0.289 4.1839971368724727E-01
2L_14773841_SNP C T 0.1429 28 168 0.2186 3.2175777639573722E-01
2L_14773949_SNP G C 0.05584 11 186 0.09151 5.2570825429663980E-02
2L_14773972_SNP A G 0.3065 57 129 0.776 6.4924637658450179E-01
2L_14773999_SNP G A 0.3048 57 130 0.7824 6.6487599619295490E-01
2L_14774121_SNP A G 0.117 22 166 0.5154 8.4728869944236018E-01
2L_14774137_SNP T A 0.1302 25 167 0.2555 3.9915643089796204E-01
2L_14774140_SNP G A 0.1263 24 166 0.1987 3.4710503159744599E-01
2L_14774239_SNP C G 0.133 25 163 0.5201 2.7445553493515784E-01
2L_14774264_SNP A T 0.2742 51 135 0.9319 5.2018061509424629E-01
2L_14774293_SNP T A 0.2727 48 128 0.9252 4.3498648898968384E-01
2L_14774330_SNP A C 0.07568 14 171 0.09953 9.0483316169461703E-02
2L_14774341_SNP T C 0.05405 10 175 0.6273 6.2558107948003494E-01
2L_14774359_SNP A T 0.07568 14 171 0.09953 9.0483316169461703E-02
2L_14774386_SNP C A 0.06486 12 173 0.1375 8.9652840067725781E-02
2L_14774406_SNP T C 0.06522 12 172 0.1376 8.8459157374113806E-02
2L_14774458_INS ATAAA A 0.1927 37 155 0.7953 9.5123543743957351E-01
2L_14774461_SNP C T 0.1927 37 155 0.7953 9.5123543743957351E-01
2L_14774465_SNP T C 0.1799 34 155 0.9445 6.7537201158177362E-01
2L_14774468_SNP G A 0.1958 37 152 0.7939 9.3149697069716608E-01
2L_14774536_SNP A G 0.3152 58 126 0.4992 7.8980581981355924E-01
2L_14774563_SNP A G 0.3462 63 119 0.863 6.4637101140618558E-01
2L_14774735_SNP A G 0.4316 82 108 0.7374 9.3117644244536779E-01
2L_14774737_SNP A T 0.4348 80 104 0.3552 5.1248684956247703E-01
2L_14774740_SNP T A 0.4293 79 105 0.3779 5.4637707775774935E-01
2L_14774812_SNP A G 0.4541 84 101 0.4151 6.2991400563505251E-01
2L_14774883_SNP A T 0.1667 32 160 0.9878 9.7971191249750855E-01
2L_14774914_SNP C T 0.4088 74 107 0.2951 4.2741032618294750E-01
2L_14774987_SNP T C 0.369 69 118 0.3313 6.3073265722789529E-01
2L_14774999_SNP A T 0.4021 76 113 0.3574 6.2962517365204795E-01
2L_14775001_SNP G A 0.4837 89 95 0.4993 7.1197457113370244E-01
2L_14775002_SNP T A 0.478 87 95 0.5187 7.0424854893561273E-01
2L_14775019_SNP A G 0.4839 90 96 0.47 6.8399315821400164E-01
2L_14775024_SNP A G 0.4837 89 95 0.477 7.0056309810182271E-01
2L_14775033_SNP T G 0.4757 88 97 0.4276 6.0974742875359911E-01
2L_14775082_DEL ATA A 0.4216 78 107 0.7537 5.4779137644275133E-01
2L_14775095_SNP A G 0.3867 70 111 0.6832 6.1703300545047157E-01
2L_14775113_SNP T A 0.08122 16 181 0.2622 2.9579889204968923E-01
2L_14775134_SNP C A 0.4162 77 108 0.7183 4.3934664227752018E-01
2L_14775151_SNP C A 0.4185 77 107 0.6303 3.7355324799745138E-01
2L_14775155_SNP A G 0.4033 73 108 0.6727 4.2125795891146334E-01
2L_14775231_SNP A C 0.3387 63 123 0.9957 6.7665052102406031E-01
2L_14775239_SNP A G 0.2527 47 139 0.7917 3.8111131824054578E-01
2L_14775321_SNP G T 0.5 90 90 0.6242 9.7480607658685792E-01
2L_14775327_SNP C T 0.4972 89 90 0.7916 8.4528607909226094E-01
2L_14775351_SNP A C 0.4101 73 105 0.7458 3.7201657833309087E-01
2L_14775380_SNP C T 0.3966 71 108 0.8459 6.0097992891889962E-01
2L_14775403_SNP T C 0.4111 74 106 0.7002 4.2741307990315902E-01
2L_14775640_SNP A C 0.05759 11 180 0.4693 7.3613429991354606E-01
2L_14775760_SNP C T 0.2022 37 146 0.6557 6.8210010222352624E-01
2L_14775953_SNP C A 0.07035 14 185 0.3759 1.3763890191200179E-01
2L_14775982_SNP C A 0.09783 18 166 0.7627 3.8086241614605532E-01
2L_14776039_DEL A AGATG 0.08602 16 170 0.9799 5.7342754749105329E-01
2L_14776045_SNP T A 0.08602 16 170 0.996 5.6106756723095508E-01
2L_14776047_SNP C T 0.07609 14 170 0.977 8.6149169262853631E-01
2L_14776048_SNP C A 0.08108 15 170 0.9582 4.9230830831686467E-01
2L_14776050_SNP T A 0.08556 16 171 0.9778 5.7514292112624354E-01
2L_14776052_SNP T A 0.08649 16 169 0.9684 5.8413083333024396E-01
2L_14776056_SNP T G 0.08602 16 170 0.9663 5.8580863248745041E-01
2L_14776059_DEL G TAAA 0.08152 15 169 0.8525 8.2866133358715199E-01
2L_14776072_SNP A G 0.1429 26 156 0.6472 1.6881841481417570E-01
2L_14776078_SNP T A 0.08556 16 171 0.794 8.8213850646605385E-01
2L_14776098_SNP A T 0.08108 15 170 0.7692 7.5012705405118274E-01
2L_14776417_SNP C T 0.05584 11 186 0.09371 5.5513843276254422E-02
2L_14776419_SNP T A 0.05102 10 186 0.06185 3.4837218937050891E-02
2L_14776589_SNP T A 0.08163 16 180 0.9662 8.4202144106512122E-01
2L_14776599_SNP C G 0.4185 77 107 0.1468 5.8506128454704674E-02
2L_14776622_SNP T C 0.3352 59 117 0.2516 1.1444165949421936E-01
2L_14776634_SNP T C 0.3481 63 118 0.4435 1.7953934518515946E-01
2L_14776647_SNP A T 0.3486 61 114 0.2272 9.3674522129576832E-02
2L_14776655_SNP G T 0.3353 57 113 0.2491 8.1835978330330614E-02
2L_14776701_SNP C T 0.3222 58 122 0.1193 1.6533351688648346E-01
2L_14776705_SNP A C 0.3391 59 115 0.1575 2.1656007429142454E-01
2L_14776727_SNP C T 0.3353 58 115 0.1754 2.4376954766878400E-01
2L_14776733_SNP G A 0.3373 57 112 0.2056 2.9643364624170065E-01
2L_14776744_SNP T A 0.3193 53 113 0.1253 1.7513453001806800E-01
2L_14776780_SNP G C 0.09827 17 156 0.6196 8.8222913108811962E-01
2L_14776785_SNP C A 0.05556 10 170 0.0551 2.6082940040576583E-02
2L_14776795_SNP T A 0.1686 29 143 0.119 1.4422968426258809E-01
2L_14776797_SNP G T 0.1647 28 142 0.09329 9.1300642158341105E-02
2L_14776802_SNP G A 0.1647 28 142 0.107 1.1850600495462404E-01
2L_14776803_SNP C A 0.1167 21 159 0.2343 2.5123326673014224E-01
2L_14776813_SNP A T 0.0565 10 167 0.1111 6.3254997985930012E-02
2L_14776828_SNP A C 0.0678 12 165 0.7076 8.6786165478894250E-01
2L_14776832_SNP T C 0.1193 21 155 0.2627 2.7764722059673785E-01
2L_14776833_SNP T C 0.1977 35 142 0.3164 4.0917856831436816E-01
2L_14776861_SNP A G 0.07027 13 172 0.6734 8.3391860551133667E-01
2L_14776864_SNP A T 0.05495 10 172 0.1189 7.3402304564930659E-02
2L_14776914_SNP A T 0.05405 10 175 0.3721 4.1459850528975750E-01
2L_14776941_SNP T C 0.05294 9 161 0.4331 4.9840649376796875E-01
2L_14776957_SNP A G 0.05556 10 170 0.3749 4.1937041457633339E-01
2L_14776965_SNP T C 0.16 28 147 0.05338 3.7806542903381306E-02
2L_14777014_SNP C A 0.4634 76 88 0.07256 1.4868783505422723E-02
2L_14777062_DEL TC T 0.4659 82 94 0.6086 4.3453921265641204E-01
2L_14777078_SNP G T 0.36 63 112 0.4353 4.1743632708629752E-01
2L_14777081_SNP T C 0.4762 80 88 0.7048 4.9029209414548525E-01
2L_14777083_SNP A G 0.4695 77 87 0.7016 4.6356188983758995E-01
2L_14777089_SNP G T 0.462 79 92 0.6935 4.8223947450122673E-01
2L_14777114_SNP A G 0.1703 31 151 0.6943 9.4862487794299888E-01
2L_14777117_SNP A T 0.05882 11 176 0.8783 9.7182929183160183E-01
2L_14777119_DEL G AATCTTTCTTA 0.05914 11 175 0.8769 9.7407634069317861E-01
2L_14777185_SNP G A 0.05102 10 186 0.2206 2.1960645283485447E-01
2L_14777206_SNP C A 0.05208 10 182 0.7118 7.6789337741659025E-01
2L_14777333_SNP G A 0.1587 30 159 0.05527 5.4476201906745611E-02
2L_14777335_DEL A GG 0.05025 10 189 0.2099 2.0229810768715273E-01
2L_14777338_SNP A G 0.05025 10 189 0.2099 2.0229810768715273E-01
2L_14777638_SNP A G 0.2312 43 143 0.8462 7.7241823859668424E-01
2L_14777694_SNP G A 0.1376 26 163 0.6845 4.8005026234805737E-01
2L_14777716_SNP G A 0.4144 75 106 0.791 7.6451690048785659E-01
2L_14777721_SNP A G 0.1649 31 157 0.3651 1.5526167085371201E-01
2L_14777732_SNP A G 0.1667 31 155 0.398 1.7490304809694213E-01
2L_14777733_SNP T C 0.3943 69 106 0.9216 9.0714488517578307E-01
2L_14777743_SNP T A 0.1551 29 158 0.575 3.6539581987079572E-01
2L_14777766_SNP A T 0.1923 35 147 0.4397 1.7685813310218146E-01
2L_14777793_SNP A T 0.07895 15 175 0.5966 2.0089469832627505E-01
2L_14777813_SNP T A 0.1858 34 149 0.5547 2.4113961542474416E-01
2L_14777814_SNP T A 0.1892 35 150 0.413 1.6482947935667391E-01
2L_14777830_SNP T C 0.07407 14 175 0.6425 2.1312145123534165E-01
2L_14777861_SNP T C 0.1082 21 173 0.3803 4.4407605124587834E-01
2L_14778006_SNP T C 0.3591 65 116 0.1501 2.8896409898552100E-01
2L_14778106_SNP C T 0.4389 79 101 0.9164 5.8947767513029092E-01
2L_14778172_SNP A G 0.388 71 112 0.8882 5.5502639016997135E-01
2L_14778198_SNP C A 0.1758 32 150 0.6398 1.9420459671992563E-01
2L_14778205_SNP A G 0.05208 10 182 0.2641 2.3047009769671134E-01
2L_14778227_SNP C A 0.1713 31 150 0.6031 1.7349801789440567E-01
2L_14778228_DEL AAA A 0.4365 79 102 0.8933 5.9880169222424628E-01
2L_14778250_SNP C T 0.2712 48 129 0.5105 1.7340727824270930E-01
2L_14778251_SNP T C 0.2849 51 128 0.4316 1.2792841545391609E-01
2L_14778259_SNP A G 0.1027 19 166 0.3779 9.7516624230273297E-02
2L_14778266_SNP A G 0.1038 19 164 0.3307 1.6290308726970615E-01
2L_14778293_SNP T A 0.129 24 162 0.7287 6.7513462996415186E-01
2L_14778294_INS AT A 0.1526 29 161 0.8907 9.3747018989726916E-01
2L_14778316_SNP G C 0.1023 18 158 0.5687 5.3608103818471675E-01
2L_14778319_SNP T A 0.1023 18 158 0.3848 3.7494527506063446E-01
2L_14778332_SNP G A 0.1033 19 165 0.4073 4.0787035153013274E-01
2L_14778348_SNP C T 0.1123 21 166 0.835 8.7362097559617868E-01
2L_14778404_SNP C G 0.3005 55 128 0.1072 1.2145480471095293E-01
2L_14778418_DEL TT T 0.2842 52 131 0.1014 8.6434376843600558E-02
2L_14778434_SNP T C 0.05076 10 187 0.9032 9.1181711583560221E-01
2L_14778649_SNP T C 0.06806 13 178 0.6428 6.7700260643469312E-01
2L_14778756_SNP C T 0.2995 56 131 0.3437 2.4321788829554747E-01
2L_14778759_SNP T C 0.3073 55 124 0.3865 2.6071544428047511E-01
2L_14778850_SNP A C 0.1309 25 166 0.4107 4.2525174674043098E-01
2L_14778851_SNP A C 0.1263 24 166 0.7901 7.8815312122709014E-01
2L_14778858_SNP T G 0.1094 21 171 0.4201 4.5172589259384399E-01
2L_14779328_SNP C T 0.3077 56 126 0.9051 7.1451185542425000E-01
2L_14779458_SNP G C 0.2275 43 146 0.7208 7.3880804305544889E-01
2L_14779471_SNP A C 0.2324 43 142 0.8785 7.5569537335735171E-01
2L_14779712_INS C CAGGACAC 0.05455 9 156 0.8683 8.3833634933279977E-01
2L_14779837_DEL GTATTG G 0.08284 14 155 0.006431 5.8318624071857341E-03
2L_14779867_SNP T A 0.3737 71 119 0.2708 1.0974255780912689E-01
2L_14779885_SNP C T 0.4332 81 106 0.817 4.8686643750765290E-01
2L_14779927_SNP A G 0.3474 66 124 0.8193 3.9706020165079314E-01
2L_14779943_SNP A G 0.2995 56 131 0.7867 5.2336782262647463E-01
2L_14779974_SNP G T 0.4372 80 103 0.3383 6.2704262157591373E-01
2L_14779983_SNP C T 0.4309 81 107 0.5843 9.5736308462736519E-01
2L_14779984_SNP C T 0.2873 52 129 0.493 8.0859334603702870E-01
2L_14780018_INS CTAAAGC C 0.1908 33 140 0.4192 3.4283765966228597E-01
2L_14780064_SNP C G 0.4468 84 104 0.6661 3.8366562202204857E-01
2L_14780110_SNP T C 0.08947 17 173 0.1337 6.9206989740245001E-02
2L_14780119_INS ATG A 0.3368 64 126 0.65 4.8767256886405563E-01
2L_14780133_SNP A G 0.4421 84 106 0.6215 4.1462431085453078E-01
2L_14780162_SNP T C 0.09091 17 170 0.1757 1.4235085411488280E-01
2L_14780196_SNP C A 0.3898 69 108 0.7622 5.0678125230435422E-01
2L_14780296_SNP C T 0.2903 54 132 0.6925 3.8610506846621118E-01
2L_14780308_SNP A G 0.2796 52 134 0.5923 3.5684904117997451E-01
2L_14780386_SNP A T 0.09948 19 172 0.2366 2.1576258174842011E-01
2L_14780418_SNP T A 0.2434 46 143 0.7413 3.6861752208120024E-01
2L_14780457_SNP C G 0.09948 19 172 0.1579 1.4186404566685307E-01
2L_14780487_SNP G T 0.3722 67 113 0.4002 7.8012264894581707E-01
2L_14780522_SNP G A 0.4213 75 103 0.8868 7.6030578109765390E-01
2L_14780545_SNP G A 0.1319 24 158 0.5168 5.3178912262013267E-01
2L_14780586_SNP A T 0.2473 45 137 0.6537 3.1148462108881703E-01
2L_14780588_SNP G A 0.2486 45 136 0.6359 2.8695076511870121E-01
2L_14780597_SNP G C 0.2291 41 138 0.6964 3.0441786960047190E-01
2L_14780615_SNP C T 0.2402 43 136 0.6467 2.7881778600810569E-01
2L_14780648_DEL A AACCCATCTGCTAAAA 0.1118 19 151 0.76 7.5339349146246093E-01
2L_14780666_SNP T G 0.2235 40 139 0.6674 2.9334589708331815E-01
2L_14780722_SNP A C 0.3235 55 115 0.5568 9.2598233491555060E-01
2L_14780750_DEL C CA 0.107 20 167 0.7331 7.8279836558633487E-01
2L_14780770_INS TACATTTT T 0.3444 62 118 0.5514 9.2896413473494732E-01
2L_14780784_SNP G A 0.3333 61 122 0.3205 6.1091066358586488E-01
2L_14780853_DEL G GTTATCTG 0.0733 14 177 0.809 6.0106023376025308E-01
2L_14780881_SNP T C 0.1399 27 166 0.5601 6.4321322145617577E-01
2L_14780917_SNP T A 0.06091 12 185 0.6246 4.9983020071893569E-01
2L_14781054_SNP A C 0.101 20 178 0.7158 7.3552142907187523E-01
2L_14781068_SNP C T 0.2804 53 136 0.3573 8.5442888787724369E-01
2L_14781125_SNP T A 0.2984 57 134 0.3951 8.4538355708863244E-01
2L_14781134_SNP C T 0.427 79 106 0.291 7.0305086441236275E-01
2L_14781137_SNP G T 0.09626 18 169 0.7938 7.3501910646580981E-01
2L_14781140_SNP T G 0.0914 17 169 0.8913 8.4977396987726661E-01
2L_14781142_SNP A C 0.1016 19 168 0.7812 7.3318285525063431E-01
2L_14781154_SNP A T 0.09783 18 166 0.8994 8.8110725291049952E-01
2L_14781155_SNP T C 0.09677 18 168 0.8524 8.2881221762401469E-01
2L_14781166_SNP G T 0.2181 41 147 0.3851 9.0941246255129538E-01
2L_14781171_SNP A G 0.3032 57 131 0.3873 8.3124668333746965E-01
2L_14781175_SNP A T 0.2128 40 148 0.3562 8.7165184696920017E-01
2L_14781180_SNP T G 0.3228 61 128 0.8348 9.4473047726386916E-01
2L_14781187_SNP A C 0.2162 40 145 0.3974 9.7580204096414735E-01
2L_14781202_SNP A G 0.2043 38 148 0.232 6.8206912464879688E-01
2L_14781204_SNP C A 0.2888 54 133 0.5915 9.0674076329528408E-01
2L_14781206_SNP C T 0.2139 40 147 0.3331 8.3501082744036814E-01
2L_14781210_SNP C T 0.09091 17 170 0.9732 8.7057018007354381E-01
2L_14781212_SNP C T 0.2169 41 148 0.4451 9.7405172398484774E-01
2L_14781213_SNP C A 0.457 85 101 0.8527 9.0975852598423368E-01
2L_14781216_SNP T A 0.2181 41 147 0.4536 9.7775895757198494E-01
2L_14781217_SNP G T 0.2181 41 147 0.4616 9.9721795654221257E-01
2L_14781220_MNP CAT GCA 0.2169 41 148 0.4451 9.7405172398484774E-01
2L_14781225_SNP T A 0.2 37 148 0.252 6.6749187677805288E-01
2L_14781227_SNP A T 0.2128 40 148 0.3562 8.7165184696920017E-01
2L_14781229_SNP C T 0.2086 39 148 0.4604 9.9324473378165379E-01
2L_14781231_INS AT A 0.2128 40 148 0.3562 8.7165184696920017E-01
2L_14781240_SNP T G 0.2151 40 146 0.4163 9.1288062587361629E-01
2L_14781257_SNP T C 0.3474 66 124 0.8588 9.5936720904275818E-01
2L_14781258_SNP T G 0.3386 64 125 0.7916 8.5193985265306749E-01
2L_14781260_SNP A G 0.3403 65 126 0.8087 9.2729774200018189E-01
2L_14781320_SNP G A 0.08377 16 175 0.1658 1.5877057711303433E-01
2L_14781344_SNP A T 0.1047 20 171 0.2784 3.2586128378792500E-01
2L_14781377_SNP A G 0.2957 55 131 0.9725 6.8545463769678194E-01
2L_14781414_SNP A G 0.3892 72 113 0.9054 8.7053473306527573E-01
2L_14781529_SNP A T 0.1111 21 168 0.3341 2.0550732112192238E-01
2L_14781663_SNP G C 0.3027 56 129 0.8924 5.0909279253791229E-01
2L_14781711_SNP C T 0.08421 16 174 0.8075 7.8004541055311905E-01
2L_14781766_SNP T C 0.3053 58 132 0.6968 4.3113014156980023E-01
2L_14781805_SNP G C 0.3037 58 133 0.6926 4.2470279280853651E-01
2L_14781808_SNP A G 0.3032 57 131 0.7209 4.5565736033296023E-01
2L_14781811_SNP T G 0.4208 77 106 0.6654 7.7850912916775683E-01
2L_14781875_SNP G C 0.3069 58 131 0.6869 4.2242861856474301E-01
2L_14781889_SNP T C 0.2074 39 149 0.4518 8.4731605441265878E-01
2L_14781900_SNP A G 0.3587 66 118 0.5747 6.7031475853876610E-01
2L_14781915_SNP A G 0.3632 69 121 0.7916 5.5409359045829221E-01
2L_14781922_SNP C G 0.4162 77 108 0.7258 5.7900093266208141E-01
2L_14781958_SNP T G 0.1765 33 154 0.6765 8.9844014558037344E-01
2L_14781972_SNP T G 0.2169 41 148 0.8034 3.9962050743251387E-01
2L_14782063_SNP A C 0.4098 75 108 0.778 7.8003985193442826E-01
2L_14782076_SNP T C 0.4086 76 110 0.7856 8.9685544483979762E-01
2L_14782084_SNP A G 0.3 57 133 0.5267 8.6564600305700612E-01
2L_14782205_SNP C T 0.2747 50 132 0.42 7.2196308489630412E-01
2L_14782206_SNP G T 0.4457 82 102 0.4645 4.3199293218654811E-01
2L_14782212_SNP A G 0.4457 82 102 0.4252 3.6615501564973851E-01
2L_14782215_SNP G T 0.2957 55 131 0.1492 2.5807175652821801E-01
2L_14782291_SNP T C 0.4595 85 100 0.5213 4.7636411552279589E-01
2L_14782360_SNP T C 0.262 49 138 0.009337 3.3040319207727605E-02
2L_14782369_SNP A G 0.414 77 109 0.5222 5.1391762753947734E-01
2L_14782484_SNP G A 0.4649 86 99 0.5732 4.5382860017703452E-01
2L_14782494_SNP G A 0.459 84 99 0.5116 3.9846358074725152E-01
2L_14782512_SNP G T 0.235 43 140 0.1173 1.8620415109180433E-01
2L_14782514_SNP T G 0.2308 42 140 0.1293 2.2195528623531546E-01
2L_14782527_SNP A T 0.2579 49 141 0.1059 1.8671948486676626E-01
2L_14782542_SNP G T 0.4293 79 105 0.4719 4.2489741459608465E-01
2L_14782568_DEL T TGGCTTTTCTAGT 0.2222 42 147 0.08175 1.6215809952300198E-01
2L_14782589_SNP A G 0.4426 81 102 0.6096 5.3788612200261610E-01
2L_14782592_SNP T G 0.4615 84 98 0.6395 5.1418071153986378E-01
2L_14782684_SNP A C 0.3388 62 121 0.9611 5.5897177789348951E-01
2L_14782688_SNP C T 0.3405 63 122 0.875 6.5456507567877409E-01
2L_14782692_SNP G C 0.3405 63 122 0.8153 7.2130568716794674E-01
2L_14782701_INS TT T 0.2216 39 137 0.2707 6.0741126344249019E-01
2L_14782742_SNP A T 0.4525 81 98 0.916 6.0436961191900340E-01
2L_14782756_SNP G A 0.1094 21 171 0.8153 8.5159871259738340E-01
2L_14782757_SNP T A 0.1047 20 171 0.7117 7.0800670622729878E-01
2L_14782784_SNP T C 0.3404 64 124 0.6956 9.1538125947736959E-01
2L_14782790_SNP T C 0.08808 17 176 0.9278 8.2748482583319805E-01
2L_14782798_SNP G A 0.4783 88 96 0.7911 8.0669193142472784E-01
2L_14782806_SNP A C 0.08854 17 175 0.9484 8.5227084574278744E-01
2L_14782821_SNP T A 0.08333 16 176 0.9545 9.9347291433201901E-01
2L_14782826_SNP T C 0.07895 15 175 0.974 9.6162923290791413E-01
2L_14782866_SNP T C 0.2686 47 128 0.06757 9.5987271071753311E-02
2L_14782868_SNP C T 0.1923 35 147 0.07388 2.3776116775715139E-01
2L_14782876_SNP C A 0.1958 37 152 0.03905 1.2949716989415905E-01
2L_14782961_SNP G C 0.3224 59 124 0.03998 7.3171454425908028E-02
2L_14782978_SNP A T 0.1189 22 163 0.918 7.4072842643626213E-01
2L_14782985_SNP A G 0.2216 43 151 0.123 2.5517076343162781E-01
2L_14783004_SNP A C 0.459 84 99 0.6754 7.6638939385600768E-01
2L_14783006_SNP T C 0.4667 84 96 0.5444 5.4313158682259455E-01
2L_14783014_SNP C T 0.2147 41 150 0.09937 2.2273659596366313E-01
2L_14783090_SNP T G 0.08333 16 176 0.9724 9.6038523671655840E-01
2L_14783149_SNP C A 0.2419 45 141 0.008363 2.1351385382834997E-02
2L_14783165_SNP T A 0.05102 10 186 0.9784 8.3689217694021534E-01
2L_14783195_SNP G A 0.377 69 114 0.007211 1.7129403606612175E-02
2L_14783247_SNP T A 0.1852 35 154 0.1305 6.9047619531467638E-02
2L_14783348_SNP T G 0.1011 19 169 0.04471 7.3297301893326281E-03
2L_14783409_SNP A G 0.0567 11 183 0.00202 2.7265520677636637E-03
2L_14783638_SNP T C 0.1443 28 166 0.146 2.5787911256143781E-01
2L_14783642_SNP G C 0.1354 26 166 0.1016 1.5851098981118450E-01
2L_14783941_SNP C A 0.1031 20 174 0.7064 5.4275828727393693E-01
2L_14783992_SNP T C 0.08743 16 167 0.867 8.2256652600551283E-01
2L_14784018_SNP T C 0.0929 17 166 0.7883 4.5766233017183167E-01
2L_14784020_SNP G A 0.09836 18 165 0.822 4.9499589809143518E-01
2L_14784057_SNP T C 0.08021 15 172 0.919 5.7931674725795912E-01
2L_14784218_SNP A T 0.2892 48 118 0.7175 8.1583757897050313E-01
2L_14784289_SNP A C 0.4511 83 101 0.5832 7.2263270578976102E-01
2L_14784316_SNP A T 0.4438 79 99 0.6717 8.1132868758525234E-01
2L_14784322_SNP C A 0.4491 75 92 0.6186 9.4405104788257665E-01
2L_14784325_SNP T C 0.4514 79 96 0.538 7.6757183223153047E-01
2L_14784327_SNP A C 0.4 72 108 0.6808 7.7912178594511061E-01
2L_14784467_SNP T C 0.08671 15 158 0.9088 7.8392667371558311E-01
2L_14784469_SNP G T 0.09143 16 159 0.9344 7.6618017561811824E-01
2L_14784484_SNP C T 0.06044 11 171 0.9236 8.9896784181834533E-01
2L_14784520_SNP G A 0.1705 30 146 0.1325 5.9694896812980437E-02
2L_14784554_SNP A G 0.1593 29 153 0.06551 6.2023749231936924E-02
2L_14784559_SNP C T 0.3179 55 118 0.09817 7.5680417882697845E-02
2L_14784570_SNP G A 0.07407 14 175 0.04005 2.3742635824662531E-02
2L_14784581_SNP A G 0.09424 18 173 0.3387 4.2803412122916229E-01
2L_14784646_SNP G A 0.07772 15 178 0.05825 3.6721278015427093E-02
2L_14784661_SNP A T 0.06701 13 181 0.04024 3.0332232504428909E-02
2L_14784680_SNP A T 0.2474 47 143 0.4321 6.0402281845869488E-01
2L_14784682_SNP A C 0.07254 14 179 0.04351 3.1256347336445757E-02
2L_14784693_SNP C G 0.328 61 125 0.06717 9.0694936958308436E-02
2L_14784696_SNP T A 0.06736 13 180 0.03091 1.7691419745338357E-02
2L_14784734_SNP T G 0.2474 47 143 0.4154 6.2857558297104377E-01
2L_14784765_SNP T C 0.2421 46 144 0.4309 5.9328145207947702E-01
2L_14784841_DEL T TT 0.05236 10 181 0.979 7.7206243420731191E-01
2L_14784844_SNP A T 0.341 59 114 0.8143 6.9258637847123161E-01
2L_14784882_SNP G T 0.3543 62 113 0.7325 7.4268893456815610E-01
2L_14784884_SNP A T 0.08108 15 170 0.7917 7.7118360953919052E-01
2L_14784900_SNP C A 0.2616 45 127 0.1098 1.1591182293655800E-01
2L_14784913_SNP A G 0.3393 57 111 0.6205 8.0415821845687485E-01
2L_14784936_SNP T C 0.205 33 128 0.0228 1.7731758882073314E-02
2L_14784945_SNP G A 0.2081 36 137 0.01224 1.1607864851099771E-02
2L_14784954_SNP G A 0.2139 37 136 0.009563 7.8459790955124464E-03
2L_14784966_SNP G T 0.2011 35 139 0.004196 3.1887246821687499E-03
2L_14784972_SNP G A 0.3706 63 107 0.623 5.3736307202742317E-01
2L_14784982_SNP G C 0.3807 67 109 0.6888 7.2780389996161166E-01
2L_14784983_SNP C T 0.3864 68 108 0.6136 5.9405332250605536E-01
2L_14784996_SNP A G 0.3978 74 112 0.1032 1.3021378410553064E-01
2L_14785073_SNP T G 0.1576 29 155 0.482 5.7709176304983267E-01
2L_14785103_SNP T A 0.1606 31 162 0.6036 7.4851783921229109E-01
2L_14785157_SNP A T 0.08808 17 176 0.8687 8.6949289421007592E-01
2L_14785297_SNP T C 0.123 23 164 0.0003367 6.7794771920624201E-04
2L_14785316_SNP C T 0.1316 25 165 3.359e-05 2.2346831418018494E-05
2L_14785404_SNP T C 0.1053 20 170 0.07303 7.5038828520481174E-02
2L_14785476_SNP G C 0.3005 55 128 0.1152 9.0640817633636295E-02
2L_14785478_SNP G A 0.2928 53 128 0.08951 6.7829423024436758E-02
2L_14785480_SNP G A 0.3005 55 128 0.03545 1.8634265152281736E-02
2L_14785502_SNP T C 0.2978 53 125 0.02733 9.6635053537825234E-03
2L_14785516_SNP C G 0.2258 42 144 0.7746 6.0298957222060090E-01
2L_14785523_SNP T C 0.06122 12 184 0.007026 6.5302470553080284E-03
2L_14785537_SNP T A 0.1094 21 171 0.9853 9.8403224160470115E-01
2L_14785542_SNP T G 0.114 22 171 0.8459 8.6838837694843973E-01
2L_14785549_SNP C A 0.1217 23 166 0.3864 2.4197083905805794E-01
2L_14785550_SNP G A 0.114 22 171 0.9079 9.4861200130752898E-01
2L_14785551_SNP T A 0.1 19 171 0.8132 8.1272458346952592E-01
2L_14785555_SNP T C 0.1088 21 172 0.8628 8.0015576713908099E-01
2L_14785565_SNP T A 0.1309 25 166 0.547 5.0847093303755031E-01
2L_14785574_SNP C A 0.3005 55 128 0.01336 6.9516993211712567E-03
2L_14785591_SNP G A 0.1675 32 159 0.9072 9.9743616268578639E-01
2L_14785600_SNP C T 0.1257 24 167 0.3631 2.0128689004595146E-01
2L_14785602_SNP T A 0.171 33 160 0.8678 9.8562577701824505E-01
2L_14785603_SNP A T 0.1211 23 167 0.1955 1.0528654383897307E-01
2L_14785605_SNP A G 0.1263 24 166 0.383 2.7598483603243129E-01
2L_14785612_SNP G A 0.1257 24 167 0.3631 2.0128689004595146E-01
2L_14785619_SNP A T 0.4062 65 95 0.1768 2.5864458426065895E-01
2L_14785622_SNP G T 0.3094 56 125 0.007112 5.2565901248967165E-03
2L_14785635_SNP T C 0.3081 57 128 0.09021 1.0137391585345989E-01
2L_14785688_SNP C T 0.163 30 154 0.001531 8.8403600259636848E-04
2L_14785740_SNP T A 0.3883 73 115 0.04483 4.4153850977878766E-02
2L_14785770_SNP G A 0.1576 29 155 0.001221 1.3281160936514918E-03
2L_14786072_SNP C T 0.3204 58 123 0.04521 3.4672158990358949E-02
2L_14786078_SNP A T 0.09574 18 170 0.9556 9.4856699510907194E-01
2L_14786080_SNP C T 0.2054 38 147 0.09892 5.0734905532783134E-02
2L_14786166_SNP A G 0.05851 11 177 0.8098 8.3453021584769482E-01
2L_14786175_SNP A G 0.2634 49 137 0.02374 1.5790188118043055E-02
2L_14786199_SNP C G 0.375 60 100 0.2307 2.7577907550962266E-01
2L_14786231_SNP A C 0.1576 29 155 0.2338 2.5284686756479235E-01
2L_14786235_SNP T A 0.1604 30 157 0.8655 6.8998507033549172E-01
2L_14786248_SNP T C 0.1587 30 159 0.19 2.4145897325188659E-01
2L_14786256_SNP A T 0.08901 17 174 0.9158 8.9576267111480590E-01
2L_14786259_SNP C T 0.1526 29 161 0.1495 1.8892482523888610E-01
2L_14786306_SNP T C 0.09694 19 177 0.841 8.5752517420434593E-01
2L_14786321_SNP A T 0.07407 14 175 0.2264 2.2201554993354755E-01
2L_14786338_SNP T A 0.05612 11 185 0.9538 7.6205003050345788E-01
2L_14786352_SNP G C 0.3297 61 124 0.01233 1.0592010941318500E-02
2L_14786358_SNP T A 0.05729 11 181 0.307 2.8922758439742624E-01
2L_14786370_SNP G T 0.254 48 141 0.3404 4.3425549792486151E-01
2L_14786550_DEL C CGGTGGCCAC 0.08718 17 178 0.5472 5.6979000857245388E-01
2L_14786577_DEL TGATACTTTT T 0.1538 28 154 0.3131 4.1662346867235123E-01
2L_14786590_SNP T G 0.1497 28 159 0.3825 7.0684190802920521E-01
2L_14786591_SNP T G 0.1497 28 159 0.4482 8.0286252996965446E-01
2L_14786593_SNP A G 0.1082 21 173 0.2609 2.1230068287484527E-01
2L_14786641_SNP G C 0.2406 45 142 0.7463 8.3348775608228864E-01
2L_14786817_SNP G T 0.1105 21 169 0.181 1.4653271623188202E-01
2L_14786845_SNP C G 0.1053 20 170 0.1166 8.8489124020027510E-02
2L_14786982_SNP C G 0.1117 22 175 0.9843 9.1285289115039436E-01
2L_14787004_SNP C G 0.05556 11 187 0.799 5.6651260234044765E-01
2L_14787223_SNP A G 0.1867 31 135 0.002718 9.2529160981188519E-04
2L_14787242_SNP A T 0.16 28 147 0.0003085 1.1004270167594887E-04
2L_14787268_SNP G A 0.08108 15 170 0.9604 9.6502507482321864E-01
2L_14787279_SNP A G 0.1547 28 153 0.002529 8.6086591930506918E-04
2L_14787280_SNP G A 0.05851 11 177 0.996 7.9297096710009130E-01
2L_14787314_SNP A C 0.1591 28 148 0.9416 8.5290966716075323E-01
2L_14787326_SNP T C 0.3277 58 119 0.04584 3.5630837893707530E-02
2L_14787342_SNP A C 0.3125 55 121 0.05807 6.3429538933283000E-02
2L_14787369_SNP T C 0.2678 49 134 0.003245 1.0370402983364069E-03
2L_14787428_SNP G A 0.3032 57 131 0.9777 9.0784506785325358E-01
2L_14787528_SNP A C 0.1179 23 172 0.9418 8.8212469518744452E-01
2L_14787674_SNP A T 0.1719 33 159 0.8569 8.8937128057168224E-01
2L_14787758_SNP T C 0.1192 23 170 0.5184 4.2373744611778474E-01
2L_14787782_DEL A ACATACA 0.125 22 154 0.2299 1.3704409500936232E-01
2L_14787861_SNP C G 0.05076 10 187 0.8531 7.1234381975091998E-01
2L_14787868_SNP T C 0.3352 61 121 0.05514 8.8797000712074081E-02
2L_14787957_DEL TT T 0.4229 74 101 0.1457 2.0432263618309843E-01
2L_14787962_SNP C G 0.4663 83 95 0.05862 3.8610712304818072E-02
2L_14787994_SNP G C 0.2116 40 149 0.9042 8.5490223362408635E-01
2L_14788058_SNP A G 0.3222 58 122 0.01207 1.1035920347958552E-02
2L_14788110_SNP G A 0.3315 60 121 0.08804 1.0872361201773839E-01
2L_14788199_SNP C T 0.1932 34 142 0.5509 5.5688403899042127E-01
2L_14788251_SNP C T 0.1988 34 137 0.4894 4.5861435384173432E-01
2L_14788260_SNP A T 0.1955 35 144 0.5221 4.9294892426010695E-01
2L_14788263_SNP T A 0.2346 42 137 0.7687 8.4016977029323026E-01
2L_14788268_SNP C A 0.1919 33 139 0.5206 4.3829966689836541E-01
2L_14788285_SNP T C 0.2123 38 141 0.5898 5.5174640448265300E-01
2L_14788287_SNP T C 0.2123 38 141 0.5898 5.5174640448265300E-01
2L_14788292_SNP T C 0.2079 37 141 0.4539 3.0064868945127998E-01
2L_14788295_SNP T C 0.2079 37 141 0.5565 4.9310490863522172E-01
2L_14788297_SNP A G 0.2135 38 140 0.499 3.7286022553053944E-01
2L_14788299_SNP T A 0.1033 19 165 0.8357 8.3415813355194546E-01
2L_14788301_SNP G A 0.2011 35 139 0.6365 5.0766987629209148E-01
2L_14788313_SNP T A 0.09375 18 174 0.958 9.9310276561810373E-01
2L_14788314_SNP G A 0.1966 35 143 0.6381 5.0941893091802803E-01
2L_14788350_SNP A G 0.4674 86 98 0.3933 5.4665690151070179E-01
2L_14788353_SNP C A 0.456 83 99 0.424 6.2508237445074322E-01
2L_14788362_SNP G A 0.467 85 97 0.6231 8.6124880884707866E-01
2L_14788377_SNP A G 0.08854 17 175 0.9848 6.7974104722856366E-01
2L_14788399_SNP T A 0.3514 65 120 0.1638 2.1128144399055782E-01
2L_14788421_SNP C G 0.09896 19 173 0.3556 5.0624671406589217E-01
2L_14788426_SNP T C 0.4696 85 96 0.5919 6.8067405872085729E-01
2L_14788427_SNP G A 0.3476 65 122 0.3681 3.6731432254176843E-01
2L_14788477_SNP C T 0.4649 86 99 0.2059 1.6984928849776570E-01
2L_14788480_SNP G A 0.1162 23 175 0.9927 9.0945801096826473E-01
2L_14788517_SNP G A 0.4973 92 93 0.3067 3.5586405867121595E-01
2L_14788643_SNP A T 0.06218 12 181 0.7887 2.5608002030765120E-01
2L_14788646_SNP C T 0.2556 46 134 0.1855 2.1675547456462974E-01
2L_14788653_SNP G A 0.05051 10 188 0.8551 9.0903804072232641E-01
2L_14788674_DEL TGT T 0.3494 58 108 0.0732 1.6969982476538448E-01
2L_14788692_SNP T A 0.2833 51 129 0.9098 8.2261675469951245E-01
2L_14788693_SNP C A 0.05584 11 186 0.954 7.1279509681440012E-01
2L_14788704_SNP G A 0.2971 52 123 0.7694 6.7813932100377561E-01
2L_14788801_SNP G C 0.06091 12 185 0.9137 8.3016300131702214E-01
2L_14788814_SNP A G 0.1094 21 171 0.7163 6.4213039607547850E-01
2L_14789014_SNP G A 0.1082 21 173 0.8228 8.4406798870489719E-01
2L_14789168_SNP G A 0.05759 11 180 0.2945 4.2749467045189471E-01
2L_14789242_SNP A G 0.06736 13 180 0.8643 9.9587507712603629E-01
2L_14789247_SNP G A 0.07216 14 180 0.9559 8.8399235429020340E-01
2L_14789284_SNP T C 0.3115 57 126 0.3342 2.5477729179223385E-01
2L_14789287_SNP T A 0.3371 60 118 0.2189 1.8333071924604527E-01
2L_14789289_SNP G A 0.3446 61 116 0.2067 1.8282840170971848E-01
2L_14789343_SNP T A 0.4615 78 91 0.3234 2.9783794375193418E-01
2L_14789438_SNP C T 0.1117 20 159 0.4438 4.8618363125527131E-01
2L_14789445_SNP T A 0.4483 78 96 0.3103 2.2261231364768186E-01
2L_14789469_SNP G A 0.06915 13 175 0.4021 3.3501122507346126E-01
2L_14789542_SNP A T 0.07692 15 180 0.6892 7.5777508648448111E-01
2L_14789724_SNP G A 0.4615 84 98 0.4853 5.0657400678268516E-01
2L_14789811_SNP T C 0.06736 13 180 0.6435 9.1830501717417734E-01
2L_14789842_SNP C G 0.3933 70 108 0.3704 6.0709557664965041E-01
2L_14789843_DEL G GG 0.3721 64 108 0.3327 2.9678183430240046E-01
2L_14789861_SNP C G 0.3967 73 111 0.3642 4.4751926904610173E-01
2L_14790095_DEL A ATCTCCCACTGGGATGCGAAAAA 0.1744 30 142 0.4748 4.0431187722099149E-01
2L_14790250_SNP T G 0.5 90 90 0.2192 2.0876952302326524E-01
2L_14790264_INS G GGTGCTTTCTAAAATGCCACTG 0.4773 84 92 0.1613 1.6611122823665392E-01
2L_14790269_SNP G A 0.05155 10 184 0.2074 2.5833627540563420E-01
2L_14790275_SNP C T 0.2459 45 138 0.1251 1.0287462871484010E-01
2L_14790283_SNP C A 0.173 32 153 0.3153 2.7627921736816674E-01
2L_14790322_SNP T C 0.06701 13 181 0.1649 2.8049634088617026E-01
2L_14790368_SNP A G 0.3478 64 120 0.6824 7.0521408614930625E-01
2L_14790423_SNP G T 0.3842 68 109 0.5492 6.3110468413341025E-01
2L_14790526_SNP T C 0.4144 75 106 0.401 5.2676309546123945E-01
2L_14790533_SNP C T 0.4185 77 107 0.3818 4.7735454391548249E-01
2L_14790545_SNP C A 0.05584 11 186 0.8466 9.1339673488476025E-01
2L_14790638_SNP A G 0.05612 11 185 0.9013 8.2857622380980411E-01
2L_14790816_SNP C T 0.06091 12 185 0.8885 8.7523440521077589E-01
2L_14790853_SNP T C 0.3371 60 118 0.9157 8.0553040785135788E-01
2L_14790870_SNP C G 0.1111 22 176 0.7058 7.7142029200808859E-01
2L_14790931_SNP A G 0.4645 85 98 0.4857 5.5161817056805340E-01
2L_14790963_SNP C T 0.1711 32 155 0.7564 5.7963630207543826E-01
2L_14790966_SNP C T 0.1755 33 155 0.7217 7.6301510800533912E-01
2L_14790973_SNP C G 0.06566 13 185 0.9436 8.4663275340895927E-01
2L_14790985_SNP G A 0.06667 13 182 0.9866 8.0574249098816209E-01
2L_14790989_SNP A T 0.06566 13 185 0.9436 8.4663275340895927E-01
2L_14791044_SNP T A 0.07895 15 175 0.8193 7.8094305426722044E-01
2L_14791047_DEL A AA 0.07895 15 175 0.8193 7.8094305426722044E-01
2L_14791078_DEL G GC 0.1042 20 172 0.5713 5.4929836777700858E-01
2L_14791085_SNP T G 0.2278 41 139 0.3352 3.4821299857271659E-01
2L_14791092_SNP A T 0.2554 47 137 0.5824 6.4949797429092726E-01
2L_14791107_SNP T A 0.1146 22 170 0.3957 3.9230451931350796E-01
2L_14791112_SNP T G 0.2391 44 140 0.2475 2.5122178702688813E-01
2L_14791117_SNP T A 0.09278 18 176 0.8002 7.0443161315416525E-01
2L_14791120_SNP C A 0.1217 23 166 0.3901 3.9952108370385464E-01
2L_14791121_SNP G A 0.1016 19 168 0.6143 5.3658341575279356E-01
2L_14791131_SNP T A 0.1369 23 145 0.3882 3.7530493925406394E-01
2L_14791136_SNP A T 0.08718 17 178 0.7269 5.8764155601988932E-01
2L_14791150_SNP T G 0.2712 48 129 0.8106 7.8418181407965692E-01
2L_14791165_SNP C T 0.2378 44 141 0.3266 3.5013409135910956E-01
2L_14791166_SNP C G 0.2295 42 141 0.1216 1.8258858118260257E-01
2L_14791179_SNP C T 0.07179 14 181 0.9615 8.3299091320205010E-01
2L_14791344_SNP A G 0.25 46 138 0.5577 6.5809436613668804E-01
2L_14791494_SNP A C 0.1714 30 145 0.7038 9.7537979857838053E-01
2L_14791555_SNP T A 0.1271 23 158 0.5325 5.0966416732358000E-01
2L_14791558_SNP A T 0.2176 37 133 0.9468 7.9984797950568809E-01
2L_14791560_SNP C T 0.1292 23 155 0.5502 5.2140934517416904E-01
2L_14791682_SNP G A 0.2198 40 142 0.9594 8.4544941751385005E-01
2L_14791691_SNP T C 0.2312 43 143 0.6015 6.3420615410034364E-01
2L_14791709_SNP G C 0.2406 45 142 0.1011 7.7487306690400964E-02
2L_14791726_SNP T A 0.1497 28 159 0.892 9.6198357208067564E-01
2L_14791752_SNP C T 0.2253 41 141 0.2192 1.5447798127938039E-01
2L_14791753_SNP T C 0.2353 44 143 0.2301 1.8032947294967494E-01
2L_14791832_SNP C A 0.3641 67 117 0.6361 5.5927707584753295E-01
2L_14791886_SNP C T 0.2461 47 144 0.2349 1.7874540333101852E-01
2L_14791981_SNP C G 0.2053 39 151 0.8749 9.6332602216005114E-01
2L_14791985_SNP C T 0.05641 11 184 0.9158 9.8911888892067235E-01
2L_14792058_SNP T C 0.08556 16 171 0.7168 7.7304574790311653E-01
2L_14792060_SNP G T 0.09091 17 170 0.6474 6.8287759602489750E-01
2L_14792077_SNP A G 0.1099 21 170 0.2845 2.6673097652471600E-01
2L_14792106_SNP C T 0.1005 19 170 0.3599 3.6457706258419098E-01
2L_14792117_SNP G C 0.1016 19 168 0.2837 2.1615977697178990E-01
2L_14792127_SNP C T 0.3957 74 113 0.7065 7.0455362293169410E-01
2L_14792128_SNP T A 0.373 69 116 0.8629 9.1177331037497167E-01
2L_14792186_SNP C T 0.0567 11 183 0.9158 9.8629495178354576E-01
2L_14792225_SNP T A 0.1282 25 170 0.07626 3.9991245675465165E-02
2L_14792305_SNP A C 0.4516 84 102 0.1316 1.1773220728411982E-01
2L_14792337_SNP G C 0.4699 86 97 0.2288 1.4844104123916435E-01
2L_14792470_SNP A T 0.1436 28 167 0.7067 7.9746470577337858E-01
2L_14792600_SNP C G 0.1406 27 165 0.1167 7.7614125139738963E-02
2L_14792611_SNP G T 0.1406 27 165 0.1256 8.6509220593578684E-02
2L_14792613_SNP C T 0.05076 10 187 0.6961 5.4989656581483393E-01
2L_14792716_SNP T C 0.1518 29 162 0.4262 4.7025859166081263E-01
2L_14792739_SNP T A 0.1005 19 170 0.1699 2.1236777960682851E-01
2L_14792862_SNP G C 0.2432 45 140 0.6587 6.3419933791886307E-01
2L_14792884_SNP A G 0.05076 10 187 0.05586 5.1766187463805138E-02
2L_14792929_INS TGTAT T 0.1937 37 154 0.8221 8.8111054191329952E-01
2L_14792933_SNP G C 0.306 56 127 0.8687 7.9755871760411190E-01
2L_14792952_SNP T A 0.1547 28 153 0.8452 7.1795872055946686E-01
2L_14793032_DEL A GT 0.0567 11 183 0.9059 7.6652233950820148E-01
2L_14793076_SNP C T 0.1158 22 168 0.5277 4.7098444502291870E-01
2L_14793093_SNP T G 0.2181 41 147 0.9344 9.8342776714840396E-01
2L_14793105_SNP A G 0.3859 71 113 0.6377 6.3504654404007677E-01
2L_14793142_SNP A T 0.08466 16 173 0.5183 5.4371906119569147E-01
2L_14793197_SNP A C 0.1047 20 171 0.2974 2.3983841263488082E-01
2L_14793222_SNP T G 0.1204 23 168 0.8967 9.0413972344192350E-01
2L_14793247_SNP A T 0.06566 13 185 0.7896 9.1734515600384547E-01
2L_14793257_SNP A G 0.09948 19 172 0.4066 3.4952961744856259E-01
2L_14793315_SNP T A 0.05076 10 187 0.008714 3.8791651438232111E-03
2L_14793334_SNP A C 0.3617 68 120 0.1474 4.1065726369327489E-02
2L_14793355_SNP C T 0.05051 10 188 0.08888 1.1149454525041702E-01
2L_14793371_SNP C T 0.1735 34 162 0.2216 2.5212754177915497E-01
2L_14793380_SNP T C 0.171 33 160 0.4427 5.6649053807119665E-01
2L_14793383_SNP T A 0.1173 23 173 0.7838 9.2385889516236330E-01
2L_14793389_DEL TTG T 0.4837 89 95 0.3909 2.0463434691755988E-01
2L_14793435_SNP A G 0.2606 49 139 0.3282 1.2935818001416866E-01
2L_14793481_DEL CT C 0.3536 64 117 0.2687 8.9959526726172245E-02
2L_14793497_SNP T A 0.2896 53 130 0.7312 4.3304356189803994E-01
2L_14793504_SNP G A 0.05759 11 180 0.9922 9.3819730636825127E-01
2L_14793509_SNP T C 0.337 61 120 0.3153 1.3824121504774034E-01
2L_14793518_SNP T C 0.3187 58 124 0.3015 1.9532985334968167E-01
2L_14793573_SNP C A 0.3405 63 122 0.304 1.2827260712637423E-01
2L_14793578_SNP G C 0.3333 62 124 0.2274 9.1062363321979256E-02
2L_14793597_SNP T A 0.1173 23 173 0.8033 9.1247082065992624E-01
2L_14793621_SNP A G 0.2787 51 132 0.6007 3.7603785204886742E-01
2L_14793629_SNP C T 0.3011 56 130 0.1541 8.2859294811465173E-02
2L_14793631_SNP G T 0.2766 52 136 0.8451 5.6903413675002956E-01
2L_14793652_SNP C T 0.2989 55 129 0.7765 5.5719500004034117E-01
2L_14793821_SNP C G 0.1134 22 172 0.5358 5.6023730374329528E-01
2L_14793834_SNP C A 0.1146 22 170 0.6518 7.6444073132021073E-01
2L_14793865_SNP G A 0.4199 76 105 0.6851 5.8561175752368300E-01
2L_14793929_SNP T G 0.08854 17 175 0.5584 1.8646032011246993E-01
2L_14794001_SNP A C 0.4064 76 111 0.6583 3.9312136191853120E-01
2L_14794040_SNP T C 0.2251 43 148 0.8447 7.6310343759220467E-01
2L_14794068_SNP T C 0.07254 14 179 0.3051 7.2443563852401749E-02
2L_14794130_SNP A G 0.1066 21 176 0.8767 7.8045612046934432E-01
2L_14794144_SNP A G 0.07143 14 182 0.02682 1.7648782295364956E-02
2L_14794161_SNP G A 0.1905 36 153 0.7107 5.1500619942901271E-01
2L_14794243_SNP G A 0.08197 15 168 0.8415 8.4287766375656759E-01
2L_14794250_SNP G A 0.3684 63 108 0.8298 8.5443871570366492E-01
2L_14794346_SNP T C 0.3567 61 110 0.8962 8.4227228607605276E-01
2L_14794478_SNP A C 0.3444 62 118 0.09991 3.3839402724650169E-01
2L_14794499_SNP G C 0.1034 18 156 0.6711 6.9870417494251347E-01
2L_14794643_SNP A G 0.08081 16 182 0.7155 8.3860394201969790E-01
2L_14794945_SNP T C 0.2692 49 133 0.7013 7.6580826627094500E-01
2L_14795072_SNP G A 0.05729 11 181 0.9776 6.6346195938608132E-01
2L_14795131_DEL C CC 0.2619 44 124 0.9182 9.6054158356315178E-01
2L_14795212_SNP T C 0.1128 22 173 0.6359 6.6311301498369346E-01
2L_14795263_SNP T C 0.3316 62 125 0.9262 8.2866363716333391E-01
2L_14795303_SNP A T 0.2116 40 149 0.8581 9.9075634012336034E-01
2L_14795317_SNP T A 0.05789 11 179 0.8944 7.5928842408888930E-01
2L_14795332_SNP T C 0.1162 23 175 0.7395 7.8635281149321368E-01
2L_14795338_SNP C T 0.2032 38 149 0.8218 9.2872286868851017E-01
2L_14795346_SNP A G 0.2021 38 150 0.7414 8.6714341858370270E-01
2L_14795347_SNP G A 0.1088 21 172 0.7404 7.4348855160172156E-01
2L_14795392_SNP T A 0.1077 21 174 0.7136 6.9898772356298244E-01
2L_14795411_SNP A T 0.2151 40 146 0.6381 3.1635698481644192E-01
2L_14795428_SNP G T 0.1077 21 174 0.7739 8.3255671572706413E-01
2L_14795433_SNP A G 0.1036 20 173 0.9598 9.7467497672637871E-01
2L_14795434_SNP C T 0.2434 46 143 0.6764 3.6746021316503175E-01
2L_14795438_SNP A T 0.227 42 143 0.6537 3.2783114712796768E-01
2L_14795450_SNP G C 0.2011 38 151 0.593 2.8552678514816587E-01
2L_14795455_SNP C T 0.1838 34 151 0.8506 5.0696027180249381E-01
2L_14795548_SNP T A 0.1244 24 169 0.6728 7.2772958646736829E-01
2L_14795662_SNP T C 0.1117 21 167 0.8249 7.5380456274635310E-01
2L_14795827_SNP T A 0.127 24 165 0.8741 8.7267652732012702E-01
2L_14795860_SNP T A 0.127 24 165 0.8741 8.7267652732012702E-01
2L_14795864_SNP G A 0.1223 23 165 0.992 9.1739967956189239E-01
2L_14795873_SNP C A 0.2772 51 133 0.3358 3.9407320769877285E-01
2L_14795882_SNP C A 0.2732 50 133 0.2438 2.8273125551981626E-01
2L_14795896_SNP G T 0.07487 14 173 0.8658 9.6472775843568048E-01
2L_14795928_SNP G C 0.2429 43 134 0.6509 8.5699284024399902E-01
2L_14795929_SNP T C 0.2312 40 133 0.5007 6.5872690919340893E-01
2L_14795954_SNP T C 0.05946 11 174 0.9316 9.7087350768580072E-01
2L_14795982_SNP T A 0.1803 33 150 0.8838 8.7181541868230139E-01
2L_14795985_SNP A C 0.1141 21 163 0.8096 8.6436428058244563E-01
2L_14796006_SNP A G 0.4793 81 88 0.9527 7.8553631703036575E-01
2L_14796009_SNP T C 0.4819 80 86 0.9469 9.0640820621680573E-01
2L_14796023_SNP T C 0.4464 75 93 0.6081 5.0884027539853682E-01
2L_14796028_SNP A T 0.07447 14 174 0.8927 7.9885955702362010E-01
2L_14796123_SNP A T 0.1038 19 164 0.23 2.9125353501171103E-01
2L_14796129_SNP A T 0.0973 18 167 0.1395 1.6965974015404395E-01
2L_14796172_SNP T G 0.2299 43 144 0.1345 1.2465588486505597E-01
2L_14796215_SNP T A 0.228 44 149 0.1917 1.3923652397532749E-01
2L_14796275_SNP T A 0.2368 45 145 0.2187 1.8410835732580078E-01
2L_14796318_SNP C T 0.2139 40 147 0.2748 3.2572917214553720E-01
2L_14796381_SNP G A 0.09744 19 176 0.8957 9.8370994267951550E-01
2L_14796411_SNP C T 0.1554 30 163 0.9355 6.5099519935108274E-01
2L_14796421_SNP A T 0.09794 19 175 0.6855 7.3603835348511804E-01
2L_14796440_SNP A G 0.0733 14 177 0.609 2.5411336174196530E-01
2L_14796442_SNP C A 0.102 20 176 0.6045 6.5841409358724046E-01
2L_14796609_SNP A T 0.07254 14 179 0.8958 9.5566729683241058E-01
2L_14796664_SNP C G 0.09184 18 178 0.5118 4.3955501066043323E-01
2L_14796666_SNP T C 0.09948 19 172 0.7614 6.1226636817715840E-01
2L_14796844_SNP A T 0.1198 23 169 0.8663 8.9030350891789567E-01
2L_14796883_SNP T C 0.09744 19 176 0.5579 5.7069644445910073E-01
2L_14796899_SNP A T 0.1606 31 162 0.2327 2.9437704403896570E-01
2L_14796953_SNP G C 0.1094 21 171 0.2705 2.6228949374107535E-01
2L_14797009_SNP A G 0.09845 19 174 0.5654 5.8206513460854015E-01
2L_14797033_SNP T C 0.08763 17 177 0.9909 6.7348281427161627E-01
2L_14797034_INS CC C 0.1092 19 155 0.8103 8.9239910862991190E-01
2L_14797047_SNP A C 0.09694 19 177 0.8834 5.6223502712161655E-01
2L_14797067_SNP C A 0.3459 64 121 0.9313 5.7773855220243764E-01
2L_14797080_SNP T G 0.09694 19 177 0.9032 5.9342045583533964E-01
2L_14797081_SNP C T 0.1128 22 173 0.9581 7.8572593077011887E-01
2L_14797083_SNP T G 0.1218 24 173 0.7399 5.4728244583507646E-01
2L_14797118_SNP A G 0.06154 12 183 0.5618 5.6469599281099636E-01
2L_14797132_SNP T G 0.1211 23 167 0.5769 3.0567795522484076E-01
2L_14797144_DEL G GG 0.1033 19 165 0.8884 7.6656843449714129E-01
2L_14797185_SNP T C 0.442 80 101 0.9162 5.5972562294232608E-01
2L_14797221_SNP T C 0.09794 19 175 0.9165 7.6059814001372339E-01
2L_14797249_SNP T A 0.05051 10 188 0.7064 6.0351251315918752E-01
2L_14797337_SNP G C 0.08854 17 175 0.4912 5.5769958558480592E-01
2L_14797448_SNP T C 0.1122 22 174 0.7145 7.6502004592290351E-01
2L_14797457_SNP A G 0.4722 85 95 0.2911 1.5692510030510864E-01
2L_14797463_SNP A T 0.4469 80 99 0.4994 2.5027871140931390E-01
2L_14797470_SNP C T 0.1392 27 167 0.7703 6.9041999377089691E-01
2L_14797530_SNP C T 0.06915 13 175 0.6746 6.5644618228732021E-01
2L_14797569_SNP T A 0.09794 19 175 0.966 7.1960537957524684E-01
2L_14797638_SNP T C 0.05155 10 184 0.8521 3.2323145904201322E-01
2L_14797689_SNP T A 0.08673 17 179 0.3432 4.0340436512135702E-01
2L_14797757_SNP C G 0.0829 16 177 0.4654 1.8721029808993006E-01
2L_14797766_SNP A G 0.08122 16 181 0.2187 2.7204527711519688E-01
2L_14797796_DEL A AGGAAAAATCGGCTGCCAA 0.09424 18 173 0.7447 5.6122848737361419E-01
2L_14797851_SNP G A 0.09278 18 176 0.4258 5.8888003336778172E-01
2L_14797872_SNP G A 0.0733 14 177 0.5548 2.1184791430839522E-01
2L_14797926_SNP C A 0.1082 21 173 0.5961 7.7217310880026924E-01
2L_14798003_SNP T G 0.4176 76 106 0.797 5.2754107257460248E-01
2L_14798035_SNP G T 0.2461 47 144 0.5347 4.0483064996034646E-01
2L_14798044_DEL T TT 0.2682 48 131 0.5573 1.3586937886640083E-01
2L_14798053_SNP T C 0.2778 50 130 0.5202 1.5042017941642349E-01
2L_14798056_SNP A T 0.2697 48 130 0.4548 1.2675248677231188E-01
2L_14798057_SNP A G 0.4278 77 103 0.8674 5.2940247927031714E-01
2L_14798066_SNP C T 0.4343 76 99 0.8477 4.7725600607253515E-01
2L_14798068_SNP T C 0.2686 47 128 0.5707 2.1282245203517436E-01
2L_14798070_SNP T A 0.2784 49 127 0.6255 2.0361756080509785E-01
2L_14798080_SNP A C 0.2759 48 126 0.5216 1.2713037337271316E-01
2L_14798081_SNP T A 0.4368 76 98 0.8407 4.9405012754369571E-01
2L_14798088_SNP T C 0.4386 75 96 0.9701 6.9919165502342684E-01
2L_14798089_SNP G C 0.2727 48 128 0.3718 8.0714841340081028E-02
2L_14798105_SNP G C 0.2299 43 144 0.2842 2.4285791142285262E-01
2L_14798131_SNP A G 0.1111 21 168 0.1393 1.2108072809671411E-01
2L_14798152_SNP G T 0.1123 21 166 0.1883 1.7609224679148439E-01
2L_14798159_SNP A C 0.06736 13 180 0.6731 9.0635389242521813E-01
2L_14798161_SNP C T 0.06667 13 182 0.2523 1.1878325534649858E-01
2L_14798175_SNP A C 0.1099 21 170 0.1968 1.7957637914857227E-01
2L_14798176_SNP T G 0.1146 22 170 0.2201 1.8518911827521378E-01
2L_14798361_SNP C T 0.06218 12 181 0.9054 9.7717722479238134E-01
2L_14798373_SNP A G 0.1071 21 175 0.7336 8.2547416545275332E-01
2L_14798433_SNP A G 0.0625 12 180 0.9946 8.4893396339933447E-01
2L_14798451_SNP C G 0.06701 13 181 0.9836 8.4592442362223486E-01
2L_14798456_SNP T A 0.06667 13 182 0.967 8.3039141771174385E-01
2L_14798574_SNP C T 0.06878 13 176 0.4783 2.0081953142318409E-01
2L_14798597_SNP G A 0.4239 78 106 0.5808 9.1962725909698606E-01
2L_14798641_SNP G T 0.4262 78 105 0.5255 8.4099161213127316E-01
2L_14798722_SNP A T 0.1122 22 174 0.6545 4.6704742987072989E-01
2L_14798741_SNP G A 0.07853 15 176 0.235 3.4068961805792397E-01
2L_14798770_SNP C T 0.06842 13 177 0.1714 2.7815061715311096E-01
2L_14798828_SNP A T 0.06417 12 175 0.1969 2.1869758778985371E-01
2L_14798869_SNP T G 0.1551 29 158 0.9631 8.3750100855856657E-01
2L_14798871_SNP T G 0.1596 30 158 0.9258 8.8368020545579062E-01
2L_14798876_SNP A C 0.07937 15 174 0.9791 3.5807228837710658E-01
2L_14798900_SNP G A 0.05208 10 182 0.9522 8.3751891511373611E-01
2L_14798944_SNP C T 0.3978 72 109 0.705 9.2687378710987589E-01
2L_14798978_DEL T TCACCAGTGGTT 0.06842 13 177 0.686 7.0209220495346902E-01
2L_14798979_SNP T C 0.1471 25 145 0.8966 8.7022289748209203E-01
2L_14799135_SNP A G 0.06701 13 181 0.9735 8.3603057875810405E-01
2L_14799200_SNP T C 0.1784 33 152 0.9299 9.9690120149511718E-01
2L_14799205_SNP C A 0.2938 52 125 0.7754 5.8081824097582335E-01
2L_14799233_SNP T C 0.1105 21 169 0.9406 7.4521305569412277E-01
2L_14799255_SNP A T 0.0625 12 180 0.9018 9.7286743351062244E-01
2L_14799266_SNP T A 0.5 89 89 0.4962 8.1851871054378389E-01
2L_14799271_SNP T A 0.1774 33 153 0.9673 9.8243246830578024E-01
2L_14799454_SNP G T 0.4045 72 106 0.8404 6.5678222772478612E-01
2L_14799466_SNP G T 0.3955 70 107 0.7166 5.1743694313878996E-01
2L_14799472_SNP C T 0.3218 56 118 0.384 6.1657326578444926E-01
2L_14799478_SNP T A 0.3179 55 118 0.3263 4.8231045432133635E-01
2L_14799490_SNP C T 0.1934 35 146 0.6755 9.7487049036860784E-01
2L_14799505_SNP T C 0.3198 55 117 0.5481 6.1706228167121280E-01
2L_14799512_SNP A C 0.1808 32 145 0.5712 6.4095079948177003E-01
2L_14799537_SNP T C 0.3314 57 115 0.3877 4.6225997250728845E-01
2L_14799553_SNP T A 0.1202 22 161 0.8599 9.1288991093776017E-01
2L_14799559_SNP A C 0.3295 58 118 0.2689 3.4848053456097083E-01
2L_14799570_SNP C T 0.3353 57 113 0.3579 4.7736873918914746E-01
2L_14799584_SNP A G 0.4035 69 102 0.1499 2.8121923959483663E-01
2L_14799591_SNP G A 0.4181 74 103 0.2301 3.9915277634245216E-01
2L_14799598_SNP G A 0.06878 13 176 0.9042 9.3205188184464249E-01
2L_14799603_SNP T A 0.4148 73 103 0.214 3.4809226875937038E-01
2L_14799606_SNP G A 0.05699 11 182 0.5573 7.6062843618366716E-01
2L_14799612_SNP T A 0.05699 11 182 0.6988 9.0158672521504912E-01
2L_14799633_SNP A T 0.324 58 121 0.1547 2.7118516161466810E-01
2L_14799638_SNP T C 0.4124 73 104 0.1784 3.3926353418477284E-01
2L_14799643_SNP T C 0.4124 73 104 0.182 3.3365696805777345E-01
2L_14799646_SNP T G 0.3164 56 121 0.1412 2.4547721246400345E-01
2L_14799650_SNP G T 0.4138 72 102 0.1654 2.9201876220753797E-01
2L_14799657_SNP A T 0.4101 73 105 0.1664 3.1033216684374099E-01
2L_14799662_SNP A G 0.0567 11 183 0.547 7.4890522334336418E-01
2L_14799696_SNP T A 0.173 32 153 0.07444 1.2006804498594592E-01
2L_14799700_SNP A C 0.4134 74 105 0.2425 4.4555145361699755E-01
2L_14799713_SNP T A 0.06736 13 180 0.9803 8.4707377374870507E-01
2L_14799748_SNP T A 0.0829 16 177 0.9164 7.4666515140807932E-01
2L_14799857_SNP C T 0.1947 37 153 0.665 7.7568719555347831E-01
2L_14799858_SNP T G 0.3556 64 116 0.9633 8.7226339862005831E-01
2L_14799942_SNP T A 0.3011 56 130 0.369 2.6668777370300867E-01
2L_14800030_SNP T G 0.09744 19 176 0.4983 2.7463992114656322E-01
2L_14800091_SNP T C 0.08333 16 176 0.6354 2.5922055176046255E-01
2L_14800183_INS A AA 0.2471 43 131 0.09155 5.1798222643264537E-02
2L_14800187_SNP A G 0.2074 39 149 0.2474 2.0757605625927422E-01
2L_14800327_SNP A T 0.4462 83 103 0.6259 7.6335569573303419E-01
2L_14800451_SNP C A 0.08466 16 173 0.609 7.3448662946069621E-01
2L_14800499_SNP T G 0.1022 19 167 0.3453 9.3461436099990081E-01
2L_14800501_SNP C T 0.2663 49 135 0.1561 2.6074696151972598E-01
2L_14800625_SNP T G 0.0914 17 169 0.9261 5.1007377155685729E-01
2L_14800664_SNP A C 0.1622 30 155 0.8493 9.5413671189487581E-01
2L_14800682_SNP C T 0.139 26 161 0.6327 5.1481163046523681E-01
2L_14800693_SNP T G 0.431 75 99 0.4595 6.7569670542581406E-01
2L_14800694_SNP C A 0.4294 76 101 0.3418 5.1325807527917333E-01
2L_14800696_INS GC G 0.4152 71 100 0.2716 3.4980511678499748E-01
2L_14800699_SNP T G 0.4335 75 98 0.2753 3.3936068204290937E-01
2L_14800702_MNP AGGAGCC GAATTGA 0.3827 62 100 0.2586 3.1359437077464558E-01
2L_14800710_SNP A G 0.435 77 100 0.3288 4.9470085314881551E-01
2L_14800721_SNP C T 0.05759 11 180 0.8478 5.9183779998536257E-01
2L_14800781_SNP T C 0.05789 11 179 0.9537 9.2772933580347750E-01
2L_14800785_SNP A G 0.1554 30 163 0.7001 3.9622141223397100E-01
2L_14800978_SNP A T 0.09794 19 175 0.9337 6.3471059117846473E-01
2L_14801129_SNP A G 0.3175 60 129 0.006422 1.0566579483156989E-03
2L_14801192_SNP G A 0.1475 27 156 0.1434 3.7465278663882273E-01
2L_14801295_SNP A C 0.05789 11 179 0.3874 2.5829520069624945E-01
2L_14801354_SNP A G 0.2872 54 134 0.6824 8.0765317144041193E-01
2L_14801418_SNP A C 0.05851 11 177 0.2199 1.1197184031617269E-01
2L_14801449_DEL C CTCTAACATTTC 0.1657 30 151 0.9922 9.8717172263560804E-01
2L_14801475_INS ATAAGCAAATATATACATATTCTAATGACTTCACATGGTAGAAAACTTTTAAGTAGTCTTAGGTAGTAGTCTTTAGTCAGCA A 0.05699 11 182 0.2973 3.9701277484819275E-01
2L_14801481_SNP A C 0.05729 11 181 0.3463 2.0262144821644168E-01
2L_14801502_SNP C T 0.05699 11 182 0.3508 2.0620831379546345E-01
2L_14801521_SNP T C 0.1231 24 171 0.4449 3.3512261819210509E-01
2L_14801554_SNP C T 0.05729 11 181 0.3345 2.0791612388380420E-01
2L_14801573_SNP A C 0.05102 10 186 0.02363 1.6312787023894711E-02
2L_14801632_SNP C G 0.2684 51 139 0.4932 5.4383632085493683E-01
2L_14801938_SNP G A 0.07216 14 180 0.638 4.5263484333813353E-01
2L_14802053_SNP A G 0.06701 13 181 0.5252 4.1198495816043534E-01
2L_14802083_SNP G T 0.05699 11 182 0.5993 1.4120595683907755E-01
2L_14802106_SNP C A 0.07732 15 179 0.5466 3.6493818627158847E-01
2L_14802187_SNP A G 0.1543 29 159 0.4123 2.9779201191777338E-01
2L_14802194_SNP G T 0.07179 14 181 0.604 6.9661614337112809E-01
2L_14802197_SNP A C 0.07732 15 179 0.6976 8.0668197380269846E-01
2L_14802198_SNP G A 0.07254 14 179 0.5991 6.7726899805370411E-01
2L_14802202_SNP G T 0.0733 14 177 0.5999 6.8834187429683524E-01
2L_14802207_SNP C G 0.0733 14 177 0.5806 6.5610196296056322E-01
2L_14802219_SNP A C 0.1117 21 167 0.9178 8.8184330715717096E-01
2L_14802236_SNP C G 0.2043 38 148 0.3762 3.3246699024827708E-01
2L_14802260_SNP A G 0.1164 22 167 0.6492 7.1204421342166557E-01
2L_14802262_SNP G T 0.1064 20 168 0.4926 4.9407048005207266E-01
2L_14802273_SNP C A 0.1158 22 168 0.6201 6.7052184041379270E-01
2L_14802288_SNP G T 0.1022 19 167 0.5534 6.1751892667696162E-01
2L_14802299_SNP C A 0.1027 19 166 0.7374 8.3846825319143414E-01
2L_14802318_SNP C T 0.09341 17 165 0.9128 9.4401236472658678E-01
2L_14802321_SNP C T 0.08939 16 163 0.4957 5.3967650513057408E-01
2L_14802330_SNP G A 0.1611 29 151 0.7071 9.7687470054770265E-01
2L_14802333_SNP A G 0.09836 18 165 0.5461 6.2959252252912656E-01
2L_14802340_SNP G A 0.0973 18 167 0.5548 6.0881070582212837E-01
2L_14802367_SNP T A 0.1053 20 170 0.7425 8.3732879968903373E-01
2L_14802369_SNP A T 0.09626 18 169 0.6415 6.9120999337477906E-01
2L_14802374_SNP T C 0.1058 20 169 0.7218 8.1286761554270570E-01
2L_14802398_INS TGTTGG T 0.1005 19 170 0.6716 7.3863368890284997E-01
2L_14802406_DEL A ATTTATT 0.1005 19 170 0.6716 7.3863368890284997E-01
2L_14802433_SNP G A 0.2459 45 138 0.6429 3.6600176235748461E-01
2L_14802444_SNP G A 0.388 71 112 0.9333 6.1633603810154192E-01
2L_14802447_SNP G A 0.05155 10 184 0.9426 7.1422037207979905E-01
2L_14802453_SNP G A 0.309 55 123 0.2477 7.3390101217614068E-01
2L_14802455_SNP T A 0.1053 20 170 0.7626 8.7437183355802972E-01
2L_14802460_SNP A G 0.1105 21 169 0.5852 6.8517731926484005E-01
2L_14802461_SNP C T 0.1105 21 169 0.575 6.7033577640007080E-01
2L_14802463_SNP C T 0.3913 72 112 0.9016 7.8385710060330149E-01
2L_14802472_DEL A ACATCGCGCTGGA 0.1047 20 171 0.493 5.7271110590238616E-01
2L_14802495_SNP G T 0.2634 49 137 0.1855 2.8503027863938624E-01
2L_14802508_DEL T TTAGTAG 0.107 20 167 0.7558 9.6492390779773207E-01
2L_14802519_DEL T TCTCTGGAGGCTCAGCCAAATTTAA 0.1042 20 172 0.494 5.7616153255936509E-01
2L_14802551_SNP A G 0.1047 20 171 0.493 5.7271110590238616E-01
2L_14802560_SNP A G 0.4318 76 100 0.08632 2.3153232252093914E-01
2L_14802572_SNP G A 0.09948 19 172 0.5101 5.7941709772239203E-01
2L_14802578_SNP A C 0.3077 56 126 0.1231 2.7926747073964098E-01
2L_14802611_SNP T C 0.3132 57 125 0.3194 6.2085553708752461E-01
2L_14802615_SNP C G 0.3169 58 125 0.2213 4.0359187849534173E-01
2L_14802634_SNP T C 0.3022 55 127 0.128 2.4297356771289935E-01
2L_14802836_SNP G A 0.337 61 120 0.1653 2.9664558212512759E-01
2L_14802939_SNP A G 0.06701 13 181 0.498 3.3162642442860224E-01
2L_14803045_SNP A G 0.2865 53 132 0.4001 3.7442530983025091E-01
2L_14803179_SNP T G 0.08673 17 179 0.9088 6.6395564956120223E-01
2L_14803196_SNP C A 0.05181 10 183 0.9895 7.3488108947485387E-01
2L_14803204_SNP T A 0.06771 13 179 0.975 8.3674948287067574E-01
2L_14803254_SNP T C 0.1047 20 171 0.7131 9.5465337008391171E-01
2L_14803273_SNP G A 0.102 20 176 0.9419 8.3300079495020141E-01
2L_14803298_SNP T A 0.05699 11 182 0.9166 8.3230360331054509E-01
2L_14803423_SNP A G 0.3797 71 116 0.7712 3.9910492791633156E-01
2L_14803479_SNP T C 0.06218 12 181 0.8689 7.2926515147555571E-01
2L_14803548_SNP T C 0.06186 12 182 0.9489 8.0157964530509107E-01
2L_14803636_SNP C T 0.1632 31 159 0.4091 2.2622208570469449E-01
2L_14803773_SNP C T 0.07179 14 181 0.5244 3.6330011857010969E-01
2L_14803895_SNP C T 0.4091 72 104 0.2149 9.9496508727812127E-02
2L_14809240_SNP T A 0.07772 15 178 0.6937 5.3428897455187818E-01
2L_14809309_SNP A T 0.0829 16 177 0.516 1.8415053839783624E-01
2L_14809659_SNP A G 0.3864 68 108 0.4359 3.2803101523823563E-01
2L_14809911_SNP A C 0.1111 22 176 0.4963 2.7215190732327565E-01
2L_14809954_SNP A G 0.1128 22 173 0.4382 2.4796012785188837E-01
2L_14810054_SNP C T 0.05759 11 180 0.8808 6.0360220102559548E-01
2L_14810075_SNP G A 0.3281 63 129 0.3549 3.1933900383300196E-01
2L_14810174_SNP A C 0.05181 10 183 0.7257 4.9139059561565812E-01
2L_14810642_SNP G T 0.1128 22 173 0.6272 5.5033808438359166E-01
2L_14810657_SNP G A 0.05236 10 181 0.646 9.2063983729041676E-01
2L_14810688_SNP G T 0.1551 29 158 0.4023 1.6104830905405820E-01
2L_14810708_SNP C A 0.2287 43 145 0.6034 2.5776440573463144E-01
2L_14810759_SNP A T 0.4728 87 97 0.6022 7.8345514988123233E-01
2L_14810824_SNP T A 0.3867 70 111 0.7912 9.5648899144262334E-01
2L_14810829_SNP T G 0.3812 69 112 0.9461 7.9153959290189624E-01
2L_14810833_SNP T A 0.3889 70 110 0.9177 7.9626760003801877E-01
2L_14810836_SNP A G 0.3693 65 111 0.8674 8.7616190265844951E-01
2L_14810837_SNP T G 0.3851 67 107 0.8329 7.6085492409286382E-01
2L_14810840_SNP A T 0.3799 68 111 0.9825 8.8413820967684387E-01
2L_14811001_SNP G A 0.2431 44 137 0.7064 5.4674344940821717E-01
2L_14811268_SNP T A 0.0567 11 183 0.9542 6.9998911858804269E-01
2L_14811319_SNP T A 0.06186 12 182 0.89 6.7409434704801319E-01
2L_14811325_SNP G A 0.0567 11 183 0.9989 7.9442247471718164E-01
2L_14811378_SNP G A 0.05641 11 184 0.9207 7.1105022813854624E-01
2L_14811390_SNP A G 0.06091 12 185 0.9013 6.8827020399665773E-01
2L_14811531_SNP A C 0.1134 22 172 0.5197 4.2017118941385934E-01
2L_14811549_SNP G A 0.05076 10 187 0.9585 6.6091836078429744E-01
2L_14811615_SNP C T 0.08466 16 173 0.7306 6.5979541769845107E-01
2L_14811855_SNP C A 0.4645 85 98 0.1714 1.2094624713177660E-01
2L_14811883_SNP T C 0.2804 53 136 0.07508 2.9554681156141155E-02
2L_14812070_SNP C T 0.05102 10 186 0.9501 6.5523129702232963E-01
2L_14812213_SNP G T 0.1071 21 175 0.4915 2.8017736182366137E-01
2L_14812310_SNP A C 0.05102 10 186 0.9494 6.5361989446483082E-01
2L_14812378_SNP G C 0.05076 10 187 0.933 9.7680397508316685E-01
2L_14812630_SNP C A 0.05641 11 184 0.5692 5.6162801664161233E-01
2L_14812727_SNP A G 0.05102 10 186 0.9492 6.5170689358110345E-01
2L_14812970_SNP T A 0.06701 13 181 0.353 2.5979246559655522E-01
2L_14812982_SNP T G 0.08995 17 172 0.8375 7.0278002235975567E-01
2L_14813001_DEL G GCCAG 0.1105 20 161 0.09964 9.1963434655681353E-02
2L_14813058_SNP T C 0.2688 50 136 0.09771 5.8540756001205577E-02
2L_14813120_SNP T G 0.3149 57 124 0.1188 9.8565790951331334E-02
2L_14813212_SNP T G 0.1481 28 161 0.534 2.2328995692540576E-01
2L_14813235_SNP A T 0.08466 16 173 0.6223 3.3240365966582230E-01
2L_14813238_SNP G C 0.4208 77 106 0.3495 1.2833835664935000E-01
2L_14813252_SNP C A 0.1459 27 158 0.5052 2.2672935534816818E-01
2L_14813273_SNP C A 0.0567 11 183 0.2285 3.1787239242193055E-01
2L_14813274_SNP C T 0.05128 10 185 0.662 8.7300868698527756E-01
2L_14813315_SNP G A 0.4261 75 101 0.1371 4.2653895119293912E-02
2L_14813416_SNP C T 0.09845 19 174 0.8725 6.1830973963131985E-01
2L_14813838_SNP C T 0.07653 15 181 0.6466 2.3826836918444261E-01
2L_14814018_SNP A C 0.328 61 125 0.3964 7.3762033575943142E-01
2L_14814025_SNP A T 0.06186 12 182 0.9428 6.7987866729552993E-01
2L_14814207_SNP T A 0.3506 61 113 0.2253 3.4614062560928260E-01
2L_14814212_SNP G T 0.3621 63 111 0.2569 4.2163236889867817E-01
2L_14814213_SNP A T 0.3714 65 110 0.1561 3.5106844238719281E-01
2L_14814225_SNP C T 0.3669 62 107 0.09861 2.0402465137253500E-01
2L_14814231_SNP T A 0.3491 59 110 0.09592 2.2946013508600482E-01
2L_14814251_SNP C A 0.3584 62 111 0.1507 3.0371603692576865E-01
2L_14814268_SNP T A 0.3708 66 112 0.2712 4.7504647758673790E-01
2L_14814286_SNP A G 0.3646 66 115 0.3061 5.7425510112565381E-01
2L_14814386_SNP T C 0.09278 18 176 0.4758 2.0036491000970225E-01
2L_14814534_SNP G T 0.1263 24 166 0.8159 4.9248232114579471E-01
2L_14814696_SNP T A 0.05208 10 182 0.9785 6.7143779381542523E-01
2L_14814706_MNP CAT GTA 0.05102 10 186 0.974 6.6788917056290242E-01
2L_14814712_SNP T A 0.05102 10 186 0.974 6.6788917056290242E-01
2L_14814742_SNP T C 0.3407 62 120 0.8499 8.6413992809129536E-01
2L_14814878_SNP C G 0.3149 57 124 0.1929 7.6578757662134622E-02
2L_14814990_DEL G GAATATTTAA 0.09424 18 173 0.3609 1.6046491233676086E-01
2L_14815008_SNP T G 0.4749 85 94 0.6796 4.5327009315497013E-01
2L_14815020_SNP G T 0.4775 85 93 0.9792 7.2025631675928703E-01
2L_14815021_SNP T A 0.4804 86 93 0.7561 5.3952751851048530E-01
2L_14815081_SNP A T 0.1134 22 172 0.2248 7.0783176059326477E-02
2L_14815093_SNP T C 0.4746 84 93 0.6325 4.8096903130313673E-01
2L_14815127_MNP ATA TAC 0.114 22 171 0.4878 2.1278632411024689E-01
2L_14815140_DEL A AA 0.05435 10 174 0.8134 7.8143157914978234E-01
2L_14815226_SNP T C 0.05128 10 185 0.3927 3.4932824835110232E-01
2L_14815262_INS T TGCCTCTGT 0.4719 84 94 0.8738 9.6848470728611680E-01
2L_14815324_SNP T G 0.2324 43 142 0.5228 3.4702754231897626E-01
2L_14815380_SNP C T 0.0625 12 180 0.7371 4.5561856006444479E-01
2L_14815549_SNP A G 0.4486 83 102 0.05099 3.7787879950682619E-02
2L_14815639_SNP T G 0.3277 58 119 0.03224 1.8210730251228359E-02
2L_14815646_SNP T A 0.09845 19 174 0.7177 8.5017369795340292E-01
2L_14815650_INS CC C 0.09794 19 175 0.7067 8.2773691719771370E-01
2L_14815659_DEL T TGGGCACTT 0.06915 13 175 0.591 7.5759827322337170E-01
2L_14815693_SNP A T 0.3918 67 104 0.01304 5.1695263361908475E-03
2L_14815708_SNP A T 0.3966 69 105 0.01548 7.9561775265834019E-03
2L_14815748_SNP A G 0.1622 30 155 0.9338 8.2838727095232989E-01
2L_14815752_SNP C G 0.1632 31 159 0.9045 8.5294785742771351E-01
2L_14815843_SNP C A 0.151 29 163 0.8303 9.6332845122520772E-01
2L_14815951_SNP C T 0.2618 50 141 0.673 3.6681083612237941E-01
2L_14816114_SNP A G 0.05102 10 186 0.9575 6.4020316831202073E-01
2L_14816255_DEL G GTCG 0.1526 29 161 0.9236 7.5562835712363918E-01
2L_14816261_SNP T C 0.2623 48 135 0.07031 1.7628103475285446E-02
2L_14816269_SNP C T 0.1858 34 149 0.8044 8.5234670789208566E-01
2L_14816274_SNP G T 0.1443 28 166 0.1774 9.3975598955227224E-02
2L_14816485_SNP A C 0.1803 33 150 0.9391 5.9692963795385978E-01
2L_14816508_SNP G A 0.1667 30 150 0.8952 7.3374292419496556E-01
2L_14816768_SNP G A 0.1703 31 151 0.938 6.4664171671164294E-01
2L_14816855_SNP G C 0.05584 11 186 0.07522 3.4286146388782753E-02
2L_14817056_SNP A G 0.1571 30 161 0.3492 1.1328835733523279E-01
2L_14817261_SNP T C 0.09375 18 174 0.8262 4.1886906003017921E-01
2L_14817439_SNP A G 0.06633 13 183 0.6029 4.4794567142530861E-01
2L_14817808_SNP G A 0.07143 14 182 0.8104 2.5869576411374329E-01
2L_14817967_SNP T C 0.1979 37 150 0.585 5.5661263993300547E-01
2L_14818166_SNP A C 0.07812 15 177 0.5347 2.6955777931354941E-01
2L_14818336_SNP A T 0.2944 53 127 0.7558 9.7528848396123979E-01
2L_14818346_SNP G A 0.3 54 126 0.7753 8.1655153297342842E-01
2L_14818523_SNP C G 0.45 81 99 0.8912 8.9942771286615752E-01
2L_14818524_SNP A G 0.453 82 99 0.9312 8.3259210860996447E-01
2L_14818536_SNP A T 0.4637 83 96 0.992 7.5656129088928048E-01
2L_14818541_SNP G A 0.456 83 99 0.9799 7.6350364989645836E-01
2L_14818999_SNP T G 0.05584 11 186 0.9815 9.0090136798017562E-01
2L_14819290_SNP A G 0.05128 10 185 0.7888 9.6072735863117997E-01
2L_14819380_SNP G C 0.05641 11 184 0.9542 9.1194367390880915E-01
2L_14819397_SNP C G 0.05155 10 184 0.9412 6.2408943029065300E-01
2L_14819760_SNP A G 0.2784 49 127 0.4601 1.7026329336682278E-01
2L_14819914_SNP A G 0.1421 26 157 0.8842 7.3792004721984283E-01
2L_14820117_DEL TT G 0.1778 32 148 0.8079 6.3426513096829251E-01
2L_14820137_SNP T C 0.1742 31 147 0.6861 3.3650577830192063E-01
2L_14820138_SNP A G 0.1742 31 147 0.6608 3.1116570266083998E-01
2L_14820141_SNP G C 0.1732 31 148 0.8883 8.1499535331632234E-01
2L_14820150_SNP T G 0.1685 30 148 0.9648 6.6023883384862758E-01
2L_14820160_SNP G A 0.1808 32 145 0.9661 5.7317279168752866E-01
2L_14820213_SNP C A 0.1913 35 148 0.7973 4.5119129984378692E-01
2L_14820239_SNP A G 0.1778 32 148 0.8559 9.2642291454892156E-01
2L_14820322_SNP T C 0.1058 20 169 0.7829 2.6193389188424698E-01
2L_14820531_SNP C G 0.05584 11 186 0.9693 7.9538224963527870E-01
2L_14820546_SNP A T 0.05128 10 185 0.9316 8.4291764044329220E-01
2L_14820547_SNP T A 0.0567 11 183 0.9552 8.0850998108928640E-01
2L_14820558_SNP T A 0.05181 10 183 0.8601 9.2004910405061691E-01
2L_14820677_SNP C A 0.05291 10 179 0.9993 7.5791205881422175E-01
2L_14820705_SNP G C 0.06667 13 182 0.5174 5.3771146978608475E-01
2L_14820708_SNP A T 0.06218 12 181 0.5431 5.9952902836507094E-01
2L_14820711_INS AGAA A 0.06186 12 182 0.4239 4.1176638009161193E-01
2L_14820713_SNP C T 0.06667 13 182 0.5174 5.3771146978608475E-01
2L_14820715_SNP G C 0.06667 13 182 0.5174 5.3771146978608475E-01
2L_14820719_SNP C A 0.0567 11 183 0.4387 4.4917908698035014E-01
2L_14820724_SNP C T 0.08163 16 180 0.5896 2.8321492613230048E-01
2L_14820725_SNP A T 0.06633 13 183 0.5125 5.3363672185155275E-01
2L_14820727_SNP T C 0.0567 11 183 0.3621 3.1848448035607058E-01
2L_14820750_SNP T G 0.06633 13 183 0.52 5.4558567244965306E-01
2L_14821021_INS ACACA A 0.06667 11 154 0.9408 5.4945849822366388E-01
2L_14821029_SNP C T 0.0567 11 183 0.4566 3.7287983861251783E-01
2L_14821105_SNP G A 0.06283 12 179 0.5189 4.8533784292152427E-01
2L_14821332_SNP A G 0.09239 17 167 0.8104 6.8596519982405380E-01
2L_14821363_SNP A G 0.09574 18 170 0.4589 2.6255034359719742E-01
2L_14821520_SNP A T 0.2105 40 150 0.9854 6.9900432906831456E-01
2L_14821635_SNP T C 0.2063 39 150 0.7703 3.8161982006160666E-01
2L_14821796_SNP G A 0.07179 14 181 0.56 8.6442998252152570E-01
2L_14821977_SNP G A 0.1466 28 163 0.3821 2.2694939513552370E-01
2L_14822138_SNP C G 0.05076 10 187 0.9585 6.6091836078429744E-01
2L_14822263_SNP G C 0.08673 17 179 0.5871 2.6985511978060939E-01
2L_14822267_SNP A G 0.05556 11 187 0.8828 7.7157039974680985E-01
2L_14822466_INS CC C 0.1744 30 142 0.5361 7.5933313157917603E-01
2L_14822647_SNP C A 0.06122 12 184 0.9667 8.4081953315861746E-01
2L_14822648_SNP C A 0.2158 41 149 0.2991 2.6909963511724400E-01
2L_14822650_SNP C T 0.06599 13 184 0.8096 9.9056103943147278E-01
2L_14822665_SNP T C 0.1968 37 151 0.1479 2.3258196489349525E-01
2L_14822681_SNP T A 0.1551 29 158 0.1091 1.8288565405030621E-01
2L_14822687_SNP T C 0.06806 13 178 0.4207 1.6424990243184601E-01
2L_14822706_SNP A G 0.2872 54 134 0.1184 9.1477952394562023E-02
2L_14822761_SNP T A 0.2553 48 140 0.2267 2.3922019066640221E-01
2L_14822782_SNP G T 0.2391 44 140 0.1807 1.8142364039369929E-01
2L_14822848_SNP T G 0.2606 49 139 0.1764 1.9816084588640370E-01
2L_14822857_SNP C G 0.254 48 141 0.2334 2.4158848041571046E-01
2L_14822879_SNP A G 0.254 48 141 0.2047 2.2280938581479037E-01
2L_14823137_SNP G A 0.1237 24 170 0.496 4.3429992665880435E-01
2L_14823391_SNP T A 0.07216 14 180 0.5799 6.1973943071304527E-01
2L_14823418_SNP C G 0.06322 11 163 0.9786 7.5654060937350409E-01
2L_14823440_DEL T TT 0.1761 31 145 0.8856 8.4152794409403342E-01
2L_14823505_SNP A C 0.07254 14 179 0.7932 7.4005988551452240E-01
2L_14823542_SNP G A 0.05882 11 176 0.745 7.9777424057928581E-01
2L_14823600_DEL A AAAGCGTA 0.1716 29 140 0.9579 9.5043870411790898E-01
2L_14823644_SNP T G 0.2011 37 147 0.9447 8.4713603058122677E-01
2L_14823655_SNP G A 0.1923 35 147 0.7489 6.2048930049699436E-01
2L_14823677_SNP T C 0.2033 37 145 0.7989 6.8643077746302428E-01
2L_14823685_SNP T C 0.1989 36 145 0.9535 9.7774053202435818E-01
2L_14823700_SNP C T 0.05882 11 176 0.3462 2.5916650961382603E-01
2L_14823701_SNP A C 0.1957 36 148 0.8406 7.2635100170182421E-01
2L_14823745_SNP G C 0.1793 33 151 0.8327 7.7645512872400779E-01
2L_14823753_SNP T A 0.2108 39 146 0.9188 7.7099696082442337E-01
2L_14823874_SNP T C 0.06878 13 176 0.8254 9.7734960783755376E-01
2L_14823916_SNP T G 0.07222 13 167 0.8687 8.9906954198973732E-01
2L_14823928_SNP G A 0.1789 34 156 0.9808 7.1173602035963768E-01
2L_14823971_INS AA A 0.1022 19 167 0.6081 2.7586889483008159E-01
2L_14824053_INS GA G 0.05729 11 181 0.8764 7.0710179115559990E-01
2L_14824060_SNP T C 0.05128 10 185 0.7022 5.9077262802143571E-01
2L_14824235_SNP C G 0.2747 50 132 0.9535 8.8392226844935495E-01
2L_14824334_SNP A T 0.1892 35 150 0.7697 7.8368919823171257E-01
2L_14824374_SNP G A 0.1031 20 174 0.9859 8.4225075593416343E-01
2L_14824386_SNP G T 0.3243 60 125 0.8469 7.2837747747767345E-01
2L_14824439_SNP G A 0.3011 56 130 0.6249 6.7533546676987677E-01
2L_14824444_SNP C T 0.1111 21 168 0.8307 5.1481707395330190E-01
2L_14824456_SNP T G 0.1237 23 163 0.694 3.0734593740953586E-01
2L_14824476_SNP G T 0.1146 22 170 0.7301 4.3939635724429305E-01
2L_14824494_SNP C A 0.2514 46 137 0.6936 6.7883729289020323E-01
2L_14824600_SNP C A 0.1818 34 153 0.523 4.0062411763322658E-01
2L_14824641_SNP G C 0.2434 46 143 0.5722 4.3412544866826219E-01
2L_14824651_SNP A T 0.2419 45 141 0.6441 4.9068693991609080E-01
2L_14824657_SNP G C 0.2582 47 135 0.817 7.3957076219288720E-01
2L_14824665_SNP T C 0.3135 58 127 0.6071 6.2494692055692314E-01
2L_14824711_SNP A C 0.2919 54 131 0.7708 8.2103195936238182E-01
2L_14824713_SNP A G 0.3048 57 130 0.6987 6.7831965947362205E-01
2L_14824784_SNP C A 0.1649 31 157 0.00548 6.1788587930512321E-03
2L_14824826_SNP A G 0.3279 60 123 0.8523 9.0664140849649733E-01
2L_14824842_SNP A C 0.125 24 168 0.7765 8.2774965226888619E-01
2L_14825005_INS TCTT T 0.09626 18 169 0.9205 7.4464487085664577E-01
2L_14825195_SNP C A 0.1862 35 153 0.7102 6.5661502168272468E-01
2L_14825196_SNP G A 0.1852 35 154 0.7687 7.1683456900787701E-01
2L_14825201_SNP T G 0.1774 33 153 0.8982 8.6531896616319415E-01
2L_14825216_SNP T A 0.1828 34 152 0.9699 9.6322267527034100E-01
2L_14825332_SNP T G 0.1838 34 151 0.763 5.0988320008291654E-01
2L_14825403_SNP G A 0.1946 36 149 0.8552 6.4513133934132050E-01
2L_14825550_SNP A G 0.06061 12 186 0.3756 2.3019238084433835E-01
2L_14825656_SNP C G 0.06122 12 184 0.7062 5.6860069132694036E-01
2L_14825823_SNP G T 0.2771 46 120 0.4645 2.4947393819957242E-01
2L_14825978_SNP T A 0.06667 13 182 0.5878 2.9843418312948944E-01
2L_14826032_INS TAAAGAATAGCTTTT T 0.06599 13 184 0.9369 5.6752138521257045E-01
2L_14826044_SNP T C 0.07216 14 180 0.0423 3.7042279202988450E-02
2L_14826057_SNP A T 0.06122 12 184 0.9467 5.2378050662821096E-01
2L_14826060_SNP G A 0.06091 12 185 0.8737 7.0393081560586335E-01
2L_14826070_SNP G A 0.07182 13 168 0.973 5.8622185363327328E-01
2L_14826071_SNP A T 0.06667 13 182 0.9874 5.9436982189991472E-01
2L_14826075_SNP G C 0.06154 12 183 0.8538 4.4230015850784976E-01
2L_14826077_INS TTTA T 0.06633 13 183 0.6327 2.9946166932626206E-01
2L_14826079_SNP G A 0.06218 12 181 0.8277 4.3571559271758920E-01
2L_14826086_MNP ACC TAA 0.07107 14 183 0.7244 3.9399837709981000E-01
2L_14826090_MNP ACA TTT 0.07143 14 182 0.7309 3.9861196777843100E-01
2L_14826097_SNP A G 0.07179 14 181 0.7348 4.0053222413340528E-01
2L_14826099_MNP TATTGG GCCATA 0.07107 14 183 0.7242 3.9425099107189476E-01
2L_14826106_MNP GACGT ATTAA 0.07071 14 184 0.7204 3.9240185195379651E-01
2L_14826116_SNP G T 0.07071 14 184 0.7204 3.9240185195379651E-01
2L_14826129_SNP T A 0.07035 14 185 0.7115 3.8541803063089652E-01
2L_14826130_INS A AATGCT 0.07035 14 185 0.7115 3.8541803063089652E-01
2L_14826133_INS AGCTCC A 0.07035 14 185 0.7115 3.8541803063089652E-01
2L_14826135_SNP C G 0.07035 14 185 0.7115 3.8541803063089652E-01
2L_14826137_SNP T G 0.07035 14 185 0.7115 3.8541803063089652E-01
2L_14826140_SNP C T 0.07143 14 182 0.7156 3.9888992563351289E-01
2L_14826149_INS GT C 0.07035 14 185 0.7115 3.8541803063089652E-01
2L_14826153_SNP A C 0.06566 13 185 0.5755 2.9290592580120345E-01
2L_14826157_SNP C T 0.0567 11 183 0.4951 1.7343707747776060E-01
2L_14826227_SNP T C 0.06154 12 183 0.9127 5.0783119548963307E-01
2L_14826546_SNP A T 0.2278 41 139 0.8953 9.8841437691281042E-01
2L_14826563_SNP G A 0.2418 44 138 0.01883 1.8551063786521702E-02
2L_14826576_SNP A T 0.05789 11 179 0.8911 9.4572945900644756E-01
2L_14826645_SNP C A 0.4205 74 102 0.7676 8.3687445837289398E-01
2L_14826764_SNP T C 0.2116 40 149 0.4666 1.9070692795616284E-01
2L_14826815_SNP G A 0.4293 79 105 0.07869 3.0678797476571221E-02
2L_14826849_SNP C A 0.2737 49 130 0.8289 9.1281705808005120E-01
2L_14826874_SNP T C 0.139 26 161 0.8297 5.6307760875151314E-01
2L_14826877_SNP A T 0.2692 49 133 0.7558 6.2418556648300960E-01
2L_14826915_SNP T C 0.3536 64 117 0.556 6.5820279728427133E-01
2L_14826971_SNP T C 0.1789 34 156 0.7688 8.5131952208651651E-01
2L_14827003_SNP G C 0.1913 35 148 0.4907 3.1847185798619160E-01
2L_14827149_SNP T C 0.2011 37 147 0.762 5.9652901292783711E-01
2L_14827403_SNP G C 0.07107 14 183 0.4148 3.4157278777387357E-01
2L_14827440_SNP C T 0.06061 12 186 0.8012 8.8496948812206688E-01
2L_14827496_SNP A G 0.08543 17 182 0.8956 7.6207602649285489E-01
2L_14827593_SNP A C 0.06533 13 186 0.7337 4.1304793073836010E-01
2L_14827610_SNP C A 0.06599 13 184 0.7526 4.2635886215738483E-01
2L_14827617_SNP A T 0.06599 13 184 0.7481 4.2632585579856275E-01
2L_14827621_INS TAGTTATACA T 0.1257 22 153 0.9253 8.8549510997815384E-01
2L_14827623_SNP T A 0.06154 12 183 0.995 6.2384105399264356E-01
2L_14827684_SNP T A 0.07065 13 171 0.9701 7.9740160425135587E-01
2L_14827693_SNP T C 0.06061 12 186 0.9897 6.1038582987531464E-01
2L_14827733_SNP A G 0.06091 12 185 0.6484 3.2917792054016348E-01
2L_14827743_SNP T A 0.06599 13 184 0.7321 4.0840517934659182E-01
2L_14827813_SNP A G 0.06599 13 184 0.9387 5.6411462973583193E-01
2L_14827904_SNP A G 0.08152 15 169 0.4685 3.8217764649476971E-01
2L_14827907_SNP T C 0.0765 14 169 0.8742 5.2317607211810835E-01
2L_14827909_SNP A G 0.06533 13 186 0.7337 4.1304793073836010E-01
2L_14828091_SNP A G 0.3443 63 120 0.1489 6.9300066627237353E-02
2L_14828175_SNP G A 0.4244 73 99 0.1017 9.7698548897195203E-02
2L_14828200_SNP T A 0.439 72 92 0.1308 7.5103981748499346E-02
2L_14828230_SNP G T 0.4438 75 94 0.1291 7.6054945407966701E-02
2L_14828254_SNP T C 0.4253 74 100 0.1717 1.0895553922823598E-01
2L_14828298_SNP T G 0.44 77 98 0.1213 7.9649454216540766E-02
2L_14828321_SNP C A 0.4407 78 99 0.1211 7.3488468586768274E-02
2L_14828343_SNP G A 0.4432 78 98 0.1693 1.0679097373108404E-01
2L_14828452_SNP C A 0.5 90 90 0.1626 1.3121249349307373E-01
2L_14828560_SNP G C 0.477 83 91 0.05761 3.9684999908108878E-02
2L_14828725_SNP T C 0.08421 16 174 0.1164 3.6578658143620303E-02
2L_14828961_SNP G C 0.06667 13 182 0.8077 4.2539937486743384E-01
2L_14828984_SNP C T 0.085 17 183 0.779 3.0570019513899260E-01
2L_14829113_SNP C T 0.07071 14 184 0.7679 7.3970690509991366E-01
2L_14829336_SNP G C 0.1257 24 167 0.04626 2.6801210965931507E-02
2L_14829445_SNP G A 0.05236 10 181 0.5663 5.1927295184088051E-01
2L_14829466_SNP G T 0.1868 34 148 0.1232 5.3271656585004122E-02
2L_14829502_SNP T G 0.2204 41 145 0.6288 3.7858603829405180E-01
2L_14829531_SNP T C 0.435 77 100 0.3611 2.1630025575645462E-01
2L_14829539_SNP G T 0.4469 80 99 0.5245 4.1930157609850749E-01
2L_14829545_SNP T C 0.4663 83 95 0.1734 8.3758207318592404E-02
2L_14829550_SNP C T 0.4693 84 95 0.6619 5.3612148092086787E-01
2L_14829584_SNP A C 0.05208 10 182 0.708 9.0587502400475617E-01
2L_14829653_SNP T G 0.2391 44 140 0.8087 5.4617431617795709E-01
2L_14829772_SNP A C 0.1445 25 148 0.8308 8.1901456397961314E-01
2L_14829865_SNP G A 0.2246 42 145 0.8602 9.2899654574192492E-01
2L_14829890_SNP T C 0.4045 72 106 0.4698 4.9584839819990456E-01
2L_14829921_SNP A C 0.05181 10 183 0.7111 7.6895424526802969E-01
2L_14830187_SNP T G 0.4716 83 93 0.2798 2.1972026626153662E-01
2L_14830188_SNP C A 0.4598 80 94 0.3887 3.3615063445146443E-01
2L_14830196_SNP T C 0.4722 85 95 0.3294 2.5511890598458009E-01
2L_14830203_SNP T C 0.4775 85 93 0.3279 2.5478472877151326E-01
2L_14830210_SNP A T 0.4971 86 87 0.2636 2.1881818814902909E-01
2L_14830212_SNP C T 0.4915 87 90 0.3553 2.7222421826856147E-01
2L_14830289_SNP G A 0.4355 81 105 0.2612 1.5968078850116063E-01
2L_14830434_SNP A T 0.07107 14 183 0.8832 4.9589545187409600E-01
2L_14830437_SNP A C 0.2935 54 130 0.1875 2.3193669873886558E-01
2L_14830462_SNP A C 0.1667 31 155 0.005767 7.9494809628917664E-03
2L_14830482_SNP T C 0.3799 68 111 0.1102 9.8182328836406429E-02
2L_14830492_SNP A C 0.4494 80 98 0.2713 3.3357739355541638E-01
2L_14830590_SNP T C 0.06599 13 184 0.9899 6.1191791801012219E-01
2L_14830685_SNP C G 0.1283 24 163 0.3508 4.8633322362444731E-01
2L_14830718_SNP T G 0.08718 17 178 0.5958 8.2597704954685880E-01
2L_14830744_SNP T G 0.09278 18 176 0.6311 8.4979394637907535E-01
2L_14830759_SNP A T 0.09424 18 173 0.5298 7.5385561965086412E-01
2L_14830762_SNP G T 0.09278 18 176 0.6333 8.5517035083423609E-01
2L_14830775_SNP G A 0.09424 18 173 0.6549 8.7872546898617476E-01
2L_14831043_SNP C T 0.06915 13 175 0.9878 8.8655302758453225E-01
2L_14831116_SNP G A 0.07368 14 176 0.6825 9.4525824565586536E-01
2L_14831138_SNP A C 0.07368 14 176 0.7823 6.7815113221623513E-01
2L_14831140_SNP T C 0.06383 12 176 0.951 8.0058918662845679E-01
2L_14831169_SNP A G 0.06417 12 175 0.9478 8.0746224329427285E-01
2L_14831207_SNP G A 0.0733 14 177 0.9416 7.0990139683075792E-01
2L_14831323_SNP A G 0.2554 47 137 0.1966 7.0245167442973516E-02
2L_14831453_SNP G A 0.1958 37 152 0.492 4.6236641544456791E-01
2L_14831543_SNP G A 0.1351 25 160 0.7697 9.0636484208970081E-01
2L_14831661_SNP G C 0.07035 14 185 0.8075 3.9341899662734481E-01
2L_14831666_SNP G T 0.08 16 184 0.7983 4.2753308914105426E-01
2L_14831787_SNP A C 0.2432 45 140 0.6315 9.0605824838677118E-01
2L_14832047_SNP G A 0.4886 86 90 0.4183 3.1864125505628715E-01
2L_14832152_SNP T G 0.2652 48 133 0.4001 4.1747336814973302E-01
2L_14832155_SNP G C 0.4365 79 102 0.8655 7.6544005835493290E-01
2L_14832210_SNP G T 0.1882 35 151 0.2531 1.1105354676978385E-01
2L_14832249_SNP G A 0.2663 49 135 0.2943 2.2803335078453923E-01
2L_14832323_SNP A G 0.1311 24 159 0.4043 3.9551732697153030E-01
2L_14832378_SNP G A 0.05208 10 182 0.6596 4.8247928920891059E-01
2L_14832383_SNP G A 0.4667 84 96 0.3967 2.5125950684483467E-01
2L_14832403_INS TTTTCGTGAACG C 0.1414 27 164 0.7708 5.7328441183457635E-01
2L_14832415_SNP A G 0.06599 13 184 0.7278 3.1627666631072815E-01
2L_14832440_SNP A G 0.2044 37 144 0.827 8.1904483521468130E-01
2L_14832556_SNP C T 0.09948 19 172 0.9751 6.4352936122697346E-01
2L_14832623_INS GTTGCCG G 0.4062 65 95 0.5128 6.1451286492960322E-01
2L_14832638_SNP T G 0.3226 60 126 0.7725 8.7518449312069468E-01
2L_14832743_SNP T C 0.07035 14 185 0.7115 3.8541803063089652E-01
2L_14833022_SNP C G 0.3143 55 120 0.5308 3.3445200838931288E-01
2L_14833075_SNP C T 0.246 46 141 0.2627 2.7848210921023275E-01
2L_14833079_SNP T A 0.25 47 141 0.4446 6.5055504609818726E-01
2L_14833104_SNP A T 0.25 47 141 0.4612 6.6365555820679734E-01
2L_14833112_SNP T C 0.2513 47 140 0.4436 6.7094715006610084E-01
2L_14833117_SNP T C 0.2527 47 139 0.5914 8.2205388217147046E-01
2L_14833118_SNP T C 0.2473 46 140 0.3421 5.4890856468088245E-01
2L_14833123_SNP T G 0.2447 46 142 0.5816 7.9997920275337064E-01
2L_14833196_SNP T C 0.3631 65 114 0.1191 1.0680415947552047E-01
2L_14833338_SNP T G 0.1347 26 167 0.6652 8.3478454901524490E-01
2L_14833343_SNP A T 0.0804 16 183 0.5306 2.4810633151310379E-01
2L_14833420_SNP T A 0.06667 13 182 0.5952 5.2428345139379928E-01
2L_14833492_SNP G A 0.4181 74 103 0.305 3.1568459078890643E-01
2L_14833567_SNP C T 0.322 57 120 0.524 5.4418580078101475E-01
2L_14833607_SNP G A 0.3315 60 121 0.428 5.9184107787339224E-01
2L_14833683_SNP T G 0.2775 53 138 0.9206 8.9533394234149366E-01
2L_14833714_SNP T G 0.2674 50 137 0.91 7.8908127126946825E-01
2L_14833726_SNP A C 0.2609 48 136 0.8805 7.3938685662339088E-01
2L_14833733_SNP T G 0.05291 10 179 0.7373 8.2801267251447808E-01
2L_14833734_SNP T C 0.2609 48 136 0.7981 6.4113164989923654E-01
2L_14833767_SNP C A 0.2781 52 135 0.4037 2.9541859027122419E-01
2L_14833772_SNP G A 0.3736 68 114 0.8102 8.7177160676767085E-01
2L_14833820_SNP T G 0.07732 15 179 0.7506 9.0841206110434802E-01
2L_14833847_DEL T TTTATATGCATTAATCATCGAATTCAAACCTCTTTTATTATTATTATAAATT 0.3491 59 110 0.6669 6.7246369165104591E-01
2L_14834003_SNP C A 0.326 59 122 0.03258 2.7065894731156927E-02
2L_14834229_SNP T C 0.1421 26 157 0.1675 1.7507662114396827E-01
2L_14834363_SNP T C 0.0625 12 180 0.09114 7.7567844937868863E-02
2L_14834520_SNP A T 0.05236 10 181 0.8708 5.5325291885908456E-01
2L_14834529_DEL C CAGAGGTTTTC 0.1307 23 153 0.2607 1.0669268761127604E-01
2L_14834549_SNP A G 0.05699 11 182 0.7972 9.9455170461821540E-01
2L_14834642_SNP T G 0.1722 31 149 0.3192 2.8289661657277154E-01
2L_14834662_SNP A G 0.06383 12 176 0.1544 1.5513734889128650E-01
2L_14834665_SNP T C 0.0603 12 187 0.7023 3.5671542768957265E-01
2L_14834670_SNP G C 0.05208 10 182 0.6451 7.6462913195309490E-01
2L_14834695_SNP T A 0.1823 33 148 0.2288 9.5791863023336643E-02
2L_14834760_SNP A C 0.07071 14 184 0.9016 5.3960377152715622E-01
2L_14834870_SNP C A 0.2203 39 138 0.2827 3.2090812715665473E-01
2L_14834953_SNP A C 0.09278 18 176 0.7552 7.4031928790472601E-01
2L_14834960_SNP A G 0.4689 83 94 0.01346 1.5826279495005487E-02
2L_14834961_SNP C G 0.1351 25 160 0.1658 1.2455545821665426E-01
2L_14834963_SNP T G 0.3115 57 126 0.2111 3.4685410669659422E-01
2L_14835049_SNP A G 0.2337 43 141 0.01019 9.2945142860925631E-03
2L_14835126_SNP C T 0.4457 82 102 0.009131 4.2002302168330204E-03
2L_14835202_SNP C G 0.133 25 163 0.01737 7.9338371219952915E-03
2L_14835225_SNP G A 0.08081 16 182 0.7727 8.0138215822564274E-01
2L_14835447_SNP C T 0.3567 61 110 0.3507 5.0230364984779230E-01
2L_14835462_SNP T G 0.2143 39 143 0.6802 8.3961547905451894E-01
2L_14835463_SNP A T 0.2099 38 143 0.589 8.8575909969804667E-01
2L_14835791_SNP T A 0.05978 11 173 0.02642 1.1194751100807233E-02
2L_14835796_SNP C A 0.06452 12 174 0.06498 4.2418641525698110E-02
2L_14835808_SNP T G 0.2135 38 140 0.2378 2.9393071606807686E-01
2L_14835824_SNP G C 0.1285 23 156 0.2524 1.1608713795234982E-01
2L_14835887_SNP C A 0.05641 11 184 0.2475 5.8794789640274243E-02
2L_14835892_SNP A G 0.1547 28 153 0.2449 1.4776049694501270E-01
2L_14835936_SNP A C 0.1141 21 163 0.409 1.8717813099985614E-01
2L_14835937_SNP T C 0.06286 11 164 0.8639 9.2947555495520762E-01
2L_14835946_SNP A T 0.1374 25 157 0.3211 1.5081559590622629E-01
2L_14835960_SNP A C 0.08947 17 173 0.982 8.3884492041425263E-01
2L_14835964_SNP A C 0.08466 16 173 0.9492 8.8923136940498637E-01
2L_14835974_SNP C A 0.07447 14 174 0.9384 7.1125033113565173E-01
2L_14836141_SNP G A 0.09574 18 170 0.3388 2.4242562414639557E-01
2L_14836175_SNP G C 0.05291 10 179 0.1632 1.5260885377354416E-01
2L_14836178_SNP T C 0.3846 70 112 0.1609 9.0401286670212189E-02
2L_14836187_SNP G T 0.1005 19 170 0.276 2.0580965410958640E-01
2L_14836213_SNP G A 0.05236 10 181 0.1769 1.7152583901792029E-01
2L_14836231_SNP G T 0.1152 22 169 0.2047 1.2418487923254262E-01
2L_14836338_SNP C T 0.1807 30 136 0.4704 2.8097022723212595E-01
2L_14836418_SNP T C 0.0733 14 177 0.9606 9.4104303062294770E-01
2L_14836508_SNP G C 0.2717 50 134 0.4843 6.6232480807969618E-01
2L_14836514_SNP C A 0.212 39 145 0.2165 3.2482247731732294E-01
2L_14836522_SNP A T 0.171 33 160 0.2095 3.6718201812233664E-01
2L_14836529_SNP A G 0.4457 78 97 0.4731 4.4157077960573632E-01
2L_14836589_SNP A G 0.08081 16 182 0.3946 4.3984417595396008E-01
2L_14836704_SNP G C 0.08947 17 173 0.3351 2.6698097110528829E-01
2L_14836709_SNP A C 0.05729 11 181 0.5616 5.3199665163436083E-01
2L_14836724_SNP T G 0.0804 16 183 0.9815 5.6233295470687605E-01
2L_14836780_SNP C T 0.05759 11 180 0.7027 6.8062422852285165E-01
2L_14836801_SNP G C 0.05612 11 185 0.4116 7.7898660827870669E-01
2L_14836834_SNP C T 0.05263 10 180 0.6815 8.4173859623809577E-01
2L_14836898_SNP T C 0.05525 10 171 0.7321 8.1002610759384419E-01
2L_14836960_SNP C T 0.2917 49 119 0.8276 8.2547121796857426E-01
2L_14837046_INS CGTGTACTGTTATTTCACCGTTGTGC C 0.2697 48 130 0.613 7.0090079527551685E-01
2L_14837350_SNP C T 0.173 32 153 0.9205 7.7920080167228956E-01
2L_14837355_DEL A AC 0.32 56 119 0.006067 7.2085412041405532E-03
2L_14837358_SNP A G 0.1848 34 150 0.9426 9.9429410503782201E-01
2L_14837360_SNP T G 0.3427 61 117 0.01444 2.1728014424582574E-02
2L_14837378_SNP T A 0.3564 67 121 0.01064 1.9390150411968961E-02
2L_14837393_SNP T G 0.2356 45 146 0.1896 2.6610922735019182E-01
2L_14837395_SNP C A 0.2368 45 145 0.1845 2.3470444767635035E-01
2L_14837417_SNP C G 0.234 44 144 0.187 2.5265773770111322E-01
2L_14837429_SNP G A 0.163 30 154 0.9925 8.0146956294681648E-01
2L_14837450_INS T TCTTT 0.2097 39 147 0.4929 7.3259576076939892E-01
2L_14837676_SNP C T 0.2486 45 136 0.7154 7.4832404408719966E-01
2L_14837762_SNP T C 0.0603 12 187 0.5878 8.9900183106840181E-01
2L_14838032_SNP A G 0.1005 19 170 0.8714 8.2133402761108465E-01
2L_14838241_SNP A T 0.05025 10 189 0.9071 9.1132497784355027E-01
2L_14838274_SNP G C 0.1868 34 148 0.9712 9.4458366259376225E-01
2L_14838395_SNP A T 0.07895 15 175 0.4934 7.4185433319318306E-01
2L_14838466_SNP C T 0.337 62 122 0.1035 2.2377362671355112E-02
2L_14838470_SNP C A 0.3279 60 123 0.1398 3.7426881012025098E-02
2L_14838477_SNP C T 0.2312 43 143 0.1617 3.2234942780265487E-02
2L_14838480_SNP G T 0.08808 17 176 0.9302 9.3281286682299258E-01
2L_14838481_SNP A C 0.09694 19 177 0.8166 8.0640756837109639E-01
2L_14838509_INS AGGA A 0.05348 10 177 0.7649 6.5342954210151372E-01
2L_14838521_SNP T C 0.2011 37 147 0.0774 1.3303857816052990E-02
2L_14838565_SNP A G 0.08333 16 176 0.6745 8.5506323487202285E-01
2L_14838840_SNP C T 0.3481 63 118 0.3897 5.5049373347944386E-01
2L_14838852_SNP T C 0.2174 40 144 0.3262 2.5012973379571368E-01
2L_14838873_SNP C T 0.1902 35 149 0.3861 1.7196754607825782E-01
2L_14838998_SNP T C 0.1198 23 169 0.8239 8.5838332698602937E-01
2L_14839008_SNP A G 0.3462 63 119 0.5212 3.7873670092695788E-01
2L_14839041_SNP G T 0.1257 24 167 0.9629 9.9791582808637302E-01
2L_14839047_SNP G T 0.1263 24 166 0.2183 1.7518093928947798E-01
2L_14839083_DEL AGA A 0.3918 67 104 0.3735 4.2480650212257987E-01
2L_14839203_SNP T A 0.1129 21 165 0.4777 8.9751396971532105E-01
2L_14839249_SNP A C 0.2818 51 130 0.6907 5.5565369784126828E-01
2L_14839272_SNP T C 0.2527 47 139 0.9954 9.4621337004874329E-01
2L_14839275_SNP T C 0.4144 75 106 0.5943 3.5358824628177210E-01
2L_14839384_SNP A G 0.1295 25 168 0.1797 1.3608135998703452E-01
2L_14839476_SNP G A 0.3224 59 124 0.1281 1.9307539377641325E-01
2L_14839498_SNP A G 0.127 24 165 0.4793 5.6531627107581328E-01
2L_14839544_SNP G T 0.3736 65 109 0.07391 3.6568942599816176E-02
2L_14839600_SNP T C 0.1429 27 162 0.223 2.4442147174334350E-01
2L_14839629_INS A AA 0.1486 26 149 0.251 2.6743252875064760E-01
2L_14839669_SNP T G 0.1351 25 160 0.1617 1.8250736793304023E-01
2L_14839792_SNP A T 0.3966 71 108 0.01496 1.5056075908604001E-02
2L_14839800_DEL C ACGTATTTTTAGTCCTAACTTTTT 0.1858 34 149 0.07302 5.8680199510454875E-02
2L_14839838_SNP T A 0.1309 25 166 0.1659 1.3736326026487056E-01
2L_14839860_SNP T G 0.07179 14 181 0.8551 7.0013105982125101E-01
2L_14840095_SNP T A 0.2 37 148 0.07521 5.4703846509340730E-02
2L_14840108_SNP T A 0.05612 11 185 0.6851 6.0712452667182859E-01
2L_14840162_SNP A T 0.05729 11 181 0.6916 5.8864206044369172E-01
2L_14840163_SNP T G 0.05789 11 179 0.6974 5.9090462989068460E-01
2L_14840212_DEL T TTAGAAGT 0.3006 52 121 0.01146 7.8587945968574095E-03
2L_14840242_SNP A T 0.05435 10 174 0.4527 6.2508198260764614E-01
2L_14840251_SNP A T 0.1943 34 141 0.08732 3.5779780089587765E-02
2L_14840259_DEL ATAGTTG C 0.2686 47 128 0.1438 2.3748806111233389E-01
2L_14840272_SNP G A 0.2542 45 132 0.1794 2.2809515837424799E-01
2L_14840296_SNP C T 0.1788 32 147 0.1402 2.1716253156465193E-01
2L_14840315_SNP C T 0.0733 14 177 0.5845 6.4297271072020812E-01
2L_14840334_SNP T A 0.1832 35 156 0.2197 3.2255541767762730E-01
2L_14840570_SNP T C 0.1011 19 169 0.1993 2.2406645169738681E-01
2L_14840782_SNP T A 0.1295 25 168 0.2105 2.0341742959949416E-01
2L_14840839_SNP T A 0.1302 25 167 0.2149 2.2347047790518315E-01
2L_14840900_SNP T A 0.1204 23 168 0.2733 2.5987884439840414E-01
2L_14840961_SNP G C 0.06842 13 177 0.6141 8.6358504115957513E-01
2L_14840978_DEL TT T 0.1758 29 136 0.2759 3.4104998426187993E-01
2L_14840982_SNP C T 0.25 46 138 0.1697 2.5056678837020008E-01
2L_14841159_SNP G A 0.3202 57 121 0.6892 7.2993303070795568E-01
2L_14841160_SNP G T 0.3296 59 120 0.8924 8.3865132793763586E-01
2L_14841304_SNP T C 0.1223 23 165 0.2367 2.1278576360502477E-01
2L_14841373_SNP G C 0.3825 70 113 0.2101 1.5388559879743557E-01
2L_14841395_SNP C A 0.1263 24 166 0.06223 4.4719806558984922E-02
2L_14841410_SNP T C 0.08556 16 171 0.861 9.0796000159411039E-01
2L_14841627_SNP A T 0.1105 21 169 0.8059 5.7150642655804518E-01
2L_14841654_SNP T C 0.2 36 144 0.3936 2.8189868888279335E-01
2L_14841783_SNP C A 0.1868 34 148 0.6597 6.3457159964279042E-01
2L_14841794_SNP C A 0.4667 84 96 0.4897 7.3894776794246342E-01
2L_14841803_SNP G T 0.4633 82 95 0.6405 9.5552293154325507E-01
2L_14841858_SNP C T 0.4917 89 92 0.5791 7.3212548253673104E-01
2L_14842021_SNP G A 0.2402 43 136 0.1335 1.7853736296015488E-01
2L_14842022_SNP G C 0.05528 11 188 0.7233 8.2339277915318410E-01
2L_14842100_SNP G C 0.1164 22 167 0.7835 4.1069178103019655E-01
2L_14842187_SNP A G 0.2418 44 138 0.2225 2.4501443418541990E-01
2L_14842325_SNP G A 0.1543 29 159 0.806 8.2995029787848007E-01
2L_14842357_SNP G C 0.4611 83 97 0.7106 8.3643289208749916E-01
2L_14842361_SNP T G 0.2312 43 143 0.9167 7.9649382304050231E-01
2L_14842462_DEL C CTATTATATAAATAATAAACATAGTCCCCGGC 0.05051 10 188 0.7997 9.0117367141615434E-01
2L_14842807_SNP T C 0.1633 32 164 0.8279 4.8140007852636035E-01
2L_14842808_SNP C T 0.1633 32 164 0.8279 4.8140007852636035E-01
2L_14842838_SNP C T 0.2074 39 149 0.3531 3.0541695288486104E-01
2L_14842850_SNP G C 0.06122 12 184 0.6933 5.3547628588205420E-01
2L_14843121_SNP G A 0.2663 45 124 0.209 1.9669060564088225E-01
2L_14843185_SNP C G 0.1399 27 166 0.2982 2.3851613620359757E-01
2L_14843199_INS GGG G 0.1758 32 150 0.5122 3.3373967742776933E-01
2L_14843233_DEL TT CGAACAACAC 0.1818 34 153 0.5744 5.0912362812383027E-01
2L_14843284_SNP G C 0.05102 10 186 0.7165 8.0940323935575664E-01
2L_14843336_SNP G A 0.05076 10 187 0.3669 4.5607169036914441E-01
2L_14843366_SNP T G 0.05528 11 188 0.6186 7.2716635143463670E-01
2L_14843535_SNP C T 0.3242 59 123 0.6206 8.2959822989982268E-01
2L_14843549_SNP G C 0.05181 10 183 0.7587 9.5737949526237787E-01
2L_14843640_SNP G A 0.1022 19 167 0.6003 3.6773006471684622E-01
2L_14843651_SNP G T 0.4535 78 94 0.9437 9.7372803487587190E-01
2L_14843669_SNP C G 0.4643 78 90 0.9346 8.8490434330765178E-01
2L_14843693_SNP A C 0.3657 64 111 0.9349 9.5075238097563575E-01
2L_14843700_SNP T A 0.28 49 126 0.2766 2.6745330577392301E-01
2L_14843717_SNP G T 0.1011 19 169 0.8513 6.3737885174879749E-01
2L_14843718_SNP A G 0.257 46 133 0.9271 8.6497329956446012E-01
2L_14843731_SNP T C 0.3855 69 110 0.731 8.2394819124204788E-01
2L_14843747_SNP T G 0.4689 83 94 0.8798 8.9646532877011986E-01
2L_14843760_SNP G C 0.07487 14 173 0.9345 5.5765486330775493E-01
2L_14843773_SNP A C 0.2457 43 132 0.9094 5.5741382270246831E-01
2L_14843776_SNP G C 0.4561 78 93 0.8916 8.7830379172991591E-01
2L_14843809_SNP T G 0.1702 32 156 0.08841 6.5188082259703198E-02
2L_14843811_SNP A G 0.08808 17 176 0.9443 9.3204498580798789E-01
2L_14843887_SNP G A 0.3333 62 124 0.2808 2.3874895612326152E-01
2L_14844009_SNP T C 0.0567 11 183 0.7817 8.2758257210289032E-01
2L_14844029_SNP T C 0.1526 29 161 0.9641 8.3898301210701776E-01
2L_14844105_SNP G C 0.2402 43 136 0.6998 8.5714075949441781E-01
2L_14844157_SNP T C 0.05208 10 182 0.7133 9.1177659096085462E-01
2L_14844223_SNP C T 0.08466 16 173 0.7178 6.1596016446544721E-01
2L_14844312_SNP G A 0.06186 12 182 0.8002 5.4036591388156441E-01
2L_14844344_SNP T C 0.1765 33 154 0.2458 3.2396659872090461E-01
2L_14844347_SNP T A 0.1799 34 155 0.1897 2.2808604632491947E-01
2L_14844395_SNP G A 0.4167 75 105 0.1069 8.9120990222879337E-02
2L_14844433_SNP T A 0.2116 40 149 0.4647 3.7065369655454095E-01
2L_14844445_SNP G A 0.2053 39 151 0.5617 4.7168043373587598E-01
2L_14844478_SNP G T 0.09474 18 172 0.9058 9.0346508625142685E-01
2L_14844486_SNP C T 0.1462 25 146 0.9536 8.2341046876563573E-01
2L_14844506_SNP A T 0.1989 36 145 0.8655 7.2369072506598986E-01
2L_14844534_SNP G T 0.1484 27 155 0.9426 8.8740607338984756E-01
2L_14844884_DEL GGG G 0.3172 59 127 0.2404 4.3561020324658772E-01
2L_14844900_SNP C A 0.3315 61 123 0.2894 4.9616280178002414E-01
2L_14844950_SNP C A 0.2447 46 142 0.514 6.1442525423521210E-01
2L_14844952_SNP T G 0.2366 44 142 0.5559 6.5415385675190296E-01
2L_14844966_INS A AA 0.1073 19 158 0.3272 3.9225495587261516E-01
2L_14845076_INS A ATGTA 0.3466 61 115 0.3861 6.6353188606673219E-01
2L_14845093_SNP T A 0.3296 59 120 0.447 7.5599647804277792E-01
2L_14845108_SNP G A 0.3224 59 124 0.4564 7.8740059588317846E-01
2L_14845112_SNP A T 0.3207 59 125 0.4623 7.9811048690294628E-01
2L_14845174_SNP C T 0.3027 56 129 0.3258 5.1446369658190327E-01
2L_14845186_SNP G A 0.3048 57 130 0.3161 4.6182261277131453E-01
2L_14845267_SNP T C 0.2781 52 135 0.3295 3.8990959648072110E-01
2L_14845282_SNP A G 0.2896 53 130 0.301 4.0338727646812300E-01
2L_14845400_SNP G A 0.1111 21 168 0.07201 3.7800964735889175E-02
2L_14845631_SNP T C 0.3118 58 128 0.3576 5.2772400953870147E-01
2L_14845702_SNP T C 0.1637 28 143 0.1879 1.5642298546192923E-01
2L_14845724_SNP T C 0.06667 13 182 0.2858 1.3464217220455288E-01
2L_14845743_SNP C T 0.06667 13 182 0.2858 1.3464217220455288E-01
2L_14845798_SNP G A 0.4749 85 94 0.1043 1.4830578261245786E-01
2L_14845930_SNP T C 0.3825 70 113 0.1597 1.3667060596059732E-01
2L_14846002_SNP C A 0.1458 28 164 0.1982 3.0934123425081683E-01
2L_14846009_SNP T C 0.05641 11 184 0.6338 6.0548659290572893E-01
2L_14846035_SNP G A 0.3155 59 128 0.6144 6.0081289016612072E-01
2L_14846044_SNP G T 0.3207 59 125 0.5392 5.3625288952118044E-01
2L_14846074_SNP T C 0.151 29 163 0.2763 1.5526265134848438E-01
2L_14846113_SNP T C 0.4415 83 105 0.1611 2.0448724611052926E-01
2L_14846116_SNP G A 0.05729 11 181 0.9737 8.7261453685434642E-01
2L_14846122_SNP G A 0.1649 32 162 0.3709 2.9191324300794885E-01
2L_14846187_SNP A G 0.3245 61 127 0.3188 2.4245878988660707E-01
2L_14846203_SNP G A 0.4396 80 102 0.1552 2.3679222718298165E-01
2L_14846314_SNP G A 0.1771 34 158 0.9352 5.2091042414554500E-01
2L_14846335_SNP G A 0.2526 48 142 0.561 5.4389954732601475E-01
2L_14846356_SNP G T 0.0567 11 183 0.7513 6.5252742631635230E-01
2L_14846374_SNP C T 0.4891 90 94 0.5012 5.8826620788110995E-01
2L_14846448_SNP G A 0.3989 73 110 0.5572 6.8190804929208926E-01
2L_14846501_SNP G T 0.1872 35 152 0.7247 4.9826156600972482E-01
2L_14846526_SNP A G 0.1623 31 160 0.4494 2.3636943934936694E-01
2L_14846553_SNP A G 0.1832 35 156 0.9584 9.7140197652532356E-01
2L_14846637_SNP T C 0.1429 27 162 0.6273 2.6161979277346181E-01
2L_14846658_SNP T G 0.2419 45 141 0.6659 8.5140942874231773E-01
2L_14846661_SNP A C 0.2308 42 140 0.7965 8.0762333069290893E-01
2L_14846670_SNP C A 0.2065 38 146 0.05526 3.1780648040839063E-02
2L_14846674_SNP A G 0.05584 11 186 0.8502 7.2120468391791537E-01
2L_14846680_SNP A G 0.09231 18 177 0.3142 2.1575211566487973E-01
2L_14846682_SNP T A 0.06186 12 182 0.8452 8.9918640364588975E-01
2L_14846699_SNP T A 0.1667 32 160 0.6611 5.9812278208159952E-01
2L_14846707_SNP A T 0.2606 49 139 0.2371 1.4665191623411256E-01
2L_14846709_SNP G A 0.05584 11 186 0.9422 9.3415020703332452E-01
2L_14846721_SNP A G 0.234 44 144 0.4766 3.3919802398649446E-01
2L_14846766_SNP C T 0.3085 58 130 0.357 4.6649016399575249E-01
2L_14846856_SNP C T 0.4722 85 95 0.4927 5.7268317905861732E-01
2L_14846877_SNP C T 0.139 26 161 0.5444 5.4836924688066446E-01
2L_14846917_SNP T G 0.1587 30 159 0.9855 9.3690588572067657E-01
2L_14847127_SNP A G 0.4804 86 93 0.1432 1.0470444538824220E-01
2L_14847209_SNP A G 0.06701 13 181 0.743 6.4340030432398465E-01
2L_14847252_SNP A G 0.4358 78 101 0.2035 3.2567037152588019E-01
2L_14847254_SNP A C 0.09043 17 171 0.6572 9.8775316492248044E-01
2L_14847262_SNP A T 0.06316 12 178 0.8759 8.6734962110997793E-01
2L_14847264_SNP T A 0.4651 80 92 0.1316 2.3935568295846588E-01
2L_14847338_SNP C T 0.4318 76 100 0.5247 8.6179306878191408E-01
2L_14847363_SNP C T 0.1461 26 152 0.684 8.2090738229625537E-01
2L_14847378_SNP C T 0.1613 30 156 0.5284 4.3877387222294928E-01
2L_14847379_SNP T C 0.05435 10 174 0.9312 8.3486761336037607E-01
2L_14847382_SNP C A 0.1676 31 154 0.4044 3.3658187321157762E-01
2L_14847402_SNP A T 0.0829 16 177 0.4917 6.4057374916437015E-01
2L_14847404_SNP T A 0.08205 16 179 0.4892 6.4003191363812417E-01
2L_14847459_INS A AA 0.4114 72 103 0.3332 6.4644359218907010E-01
2L_14847465_SNP A T 0.4222 76 104 0.4387 7.6464111064422502E-01
2L_14847469_SNP A C 0.2353 44 143 0.4534 7.7251270508716008E-01
2L_14847480_SNP A G 0.1684 32 158 0.4139 3.5980676906749542E-01
2L_14847483_SNP A G 0.1739 32 152 0.7082 8.9272736353798954E-01
2L_14847489_SNP A G 0.1828 34 152 0.5688 7.1416994911035603E-01
2L_14847510_SNP G A 0.1667 32 160 0.4267 3.7441504385135183E-01
2L_14847511_SNP G A 0.2406 45 142 0.4584 7.9018918401990479E-01
2L_14847512_SNP A T 0.4372 80 103 0.2126 4.1287733158663176E-01
2L_14847515_INS GG G 0.1703 31 151 0.6024 6.7437896826445964E-01
2L_14847545_SNP A T 0.3791 69 113 0.4878 5.9134540950010517E-01
2L_14847598_SNP G A 0.235 43 140 0.8498 5.9469360670862281E-01
2L_14847619_SNP G T 0.4333 78 102 0.2782 4.9411395969585992E-01
2L_14847779_SNP G C 0.1399 27 166 0.2355 2.2114937173927418E-01
2L_14847815_SNP G A 0.3516 64 118 0.6306 5.9862024327692720E-01
2L_14847879_SNP A G 0.1458 28 164 0.2271 2.2974014438825496E-01
2L_14847936_SNP C T 0.1649 31 157 0.1966 2.0392557547112689E-01
2L_14848372_SNP C G 0.4317 79 104 0.1565 1.8540825873482925E-01
2L_14848401_SNP T A 0.3315 60 121 0.2523 2.6042487339411813E-01
2L_14848431_SNP A T 0.09794 19 175 0.2707 4.1922194485580011E-01
2L_14848432_DEL G GCAAT 0.4596 74 87 0.1366 1.5013013529591690E-01
2L_14848461_SNP T C 0.4318 76 100 0.2648 2.3880891927997205E-01
2L_14848466_DEL TAAT T 0.435 77 100 0.2572 2.3973342772183670E-01
2L_14848472_SNP A G 0.44 77 98 0.2071 1.8316222739300003E-01
2L_14848474_SNP T A 0.4318 76 100 0.28 2.5587652336825506E-01
2L_14848475_DEL TATAATA T 0.4358 78 101 0.2516 2.4262834721129845E-01
2L_14848493_SNP C A 0.435 77 100 0.2693 2.4820450362284296E-01
2L_14848505_INS T TATAATAAT 0.4309 78 103 0.2814 2.7771821879634806E-01
2L_14848507_SNP T A 0.1264 23 159 0.664 4.4764409404844396E-01
2L_14848509_INS ATATTTAAC A 0.1319 24 158 0.6447 4.2425732610983713E-01
2L_14848525_DEL ATTTTAA A 0.4378 81 104 0.2518 2.5695478244300363E-01
2L_14848559_INS T AGG 0.4332 81 106 0.2134 2.1508809138367779E-01
2L_14848564_INS ACG A 0.4947 93 95 0.2032 2.3415504212513139E-01
2L_14848565_SNP A T 0.05612 11 185 0.9827 9.0598910514231090E-01
2L_14848566_SNP A G 0.4355 81 105 0.1895 1.8773301552042387E-01
2L_14848576_INS T TA 0.4375 77 99 0.2758 3.1092109786833466E-01
2L_14848589_SNP A G 0.3422 64 123 0.4259 5.9487210504510613E-01
2L_14848596_SNP A T 0.337 62 122 0.374 5.1763050771650998E-01
2L_14848612_SNP A G 0.4865 90 95 0.1862 2.0973578703560491E-01
2L_14848621_SNP G C 0.3261 60 124 0.3994 5.8628614167641391E-01
2L_14848628_SNP A T 0.2447 46 142 0.5161 5.6922320851443464E-01
2L_14848714_SNP C G 0.1554 30 163 0.3385 3.7615731080543802E-01
2L_14848828_SNP A G 0.1526 29 161 0.2697 3.3158986104334287E-01
2L_14848861_SNP G A 0.1989 37 149 0.2686 2.6757284344157151E-01
2L_14849016_SNP C G 0.09845 19 174 0.7184 9.2644679596492563E-01
2L_14849197_SNP T C 0.4194 78 108 0.5578 5.7802887892216070E-01
2L_14849332_DEL G GCATTGCCCTTTAGATACTGAAATATGGCACTTGTCTG 0.0625 12 180 0.2039 1.7900572278173854E-01
2L_14849398_SNP G A 0.1359 25 159 0.2413 2.4440587372525668E-01
2L_14849427_SNP G T 0.4444 72 90 0.2694 1.7600241001301897E-01
2L_14849446_INS T TAAGG 0.1867 31 135 0.4389 3.5644733593358191E-01
2L_14849449_SNP T A 0.1879 31 134 0.4525 3.3107512034813569E-01
2L_14849451_INS A AATAATTGCTCAGATATACTTATGATTTGCGTA 0.1902 31 132 0.4246 3.0751182648437814E-01
2L_14849460_SNP G A 0.1695 30 147 0.5932 5.2068432107255380E-01
2L_14849467_SNP T A 0.1345 23 148 0.3043 1.6886381359463165E-01
2L_14849491_SNP C A 0.1636 27 138 0.6526 8.7472083111238841E-01
2L_14849495_SNP C T 0.1437 25 149 0.4762 2.7991733146740749E-01
2L_14849690_SNP A C 0.3663 63 109 0.5942 5.5309164660989973E-01
2L_14849827_SNP C A 0.05263 10 180 0.7637 4.3250410517470694E-01
2L_14849894_SNP A T 0.06077 11 170 0.9725 9.0924944896867521E-01
2L_14849935_SNP C T 0.06044 11 171 0.2744 2.9703138363762616E-01
2L_14849951_SNP A G 0.2601 45 128 0.4171 3.1310809737045842E-01
2L_14849969_SNP G A 0.4345 73 95 0.7175 7.3338856368465211E-01
2L_14849971_SNP C G 0.1444 26 154 0.09709 6.8053790229144873E-02
2L_14850042_SNP T A 0.07821 14 165 0.2565 2.5825668595184337E-01
2L_14850055_SNP G C 0.4596 74 87 0.7392 8.6468504075117880E-01
2L_14850057_SNP T C 0.3558 58 105 0.841 9.5206962331203782E-01
2L_14850058_SNP T G 0.354 57 104 0.7513 7.8476501263779097E-01
2L_14850088_SNP T A 0.3063 49 111 0.1993 2.0473959452292689E-01
2L_14850114_DEL TAT T 0.2994 50 117 0.1929 1.5098888021473056E-01
2L_14850185_SNP T A 0.3889 63 99 0.3574 3.6745298958041916E-01
2L_14850201_SNP G T 0.4048 68 100 0.4243 5.0968875276718784E-01
2L_14850245_INS TT T 0.07821 14 165 0.4402 3.2330355664531996E-01
2L_14850288_SNP C T 0.06283 12 179 0.8102 8.2168162016894630E-01
2L_14850310_SNP C A 0.1676 30 149 0.7913 8.9032300436534484E-01
2L_14850319_INS TT T 0.233 41 135 0.4721 3.6423681030954169E-01
2L_14850336_SNP A T 0.1833 33 147 0.9545 8.4335553649741135E-01
2L_14850401_SNP T A 0.08947 17 173 0.3387 6.0796962943723687E-01
2L_14850402_SNP C T 0.08901 17 174 0.3446 6.1379122250968199E-01
2L_14850469_DEL CAAAAAA GATTTCCCCGCGGCATG 0.05584 11 186 0.9422 9.3415020703332452E-01
2L_14850585_SNP C G 0.07254 14 179 0.2108 1.4530845268931469E-01
2L_14850605_SNP T A 0.4302 77 102 0.9002 9.8881040890275140E-01
2L_14850611_SNP A G 0.4372 80 103 0.9306 9.2718843446488874E-01
2L_14850613_SNP C T 0.4746 84 93 0.6571 5.6352753564558378E-01
2L_14850625_SNP T A 0.483 85 91 0.8474 7.5826982117270925E-01
2L_14850643_SNP C G 0.06701 13 181 0.4242 5.4217731053464813E-01
2L_14850649_DEL A AA 0.4491 75 92 0.6666 5.5405365598448286E-01
2L_14850697_SNP C T 0.05699 11 182 0.5662 6.6383168250564906E-01
2L_14850728_SNP C T 0.06154 12 183 0.5347 6.2462086487130297E-01
2L_14850733_SNP T C 0.4607 82 96 0.6408 7.0380202960707439E-01
2L_14850771_SNP G A 0.4581 82 97 0.5365 5.3283958181635194E-01
2L_14850807_SNP C A 0.2757 51 134 0.4561 5.1477254963414643E-01
2L_14850827_SNP C G 0.4728 87 97 0.7331 6.2960217166743493E-01
2L_14850970_SNP T C 0.08247 16 178 0.4329 4.7642824917054238E-01
2L_14851039_SNP A T 0.05729 11 181 0.6787 8.6084802500633550E-01
2L_14851047_SNP T G 0.09231 18 177 0.9973 5.6524768088292543E-01
2L_14851053_SNP T C 0.306 56 127 0.1293 1.8100960820099798E-01
2L_14851068_SNP T C 0.3833 69 111 0.837 7.6755042858046219E-01
2L_14851113_SNP A T 0.4972 88 89 0.8391 9.6565134337592662E-01
2L_14851119_SNP C T 0.08718 17 178 0.7581 3.8719498421969301E-01
2L_14851146_SNP T A 0.08718 17 178 0.7149 3.1889819691773258E-01
2L_14851216_SNP C T 0.2216 41 144 0.3834 5.9712038471479922E-01
2L_14851226_SNP G A 0.3085 58 130 0.4216 7.5232269904897264E-01
2L_14851277_SNP T C 0.05699 11 182 0.9723 9.5659200247926046E-01
2L_14851293_SNP A T 0.06283 12 179 0.8673 8.3952143757324549E-01
2L_14851357_SNP G A 0.4973 92 93 0.664 8.2782194787871199E-01
2L_14851473_SNP T G 0.2139 40 147 0.676 7.5535242161598637E-01
2L_14851492_SNP T A 0.151 29 163 0.7634 9.7261490648429194E-01
2L_14851583_SNP A T 0.1474 28 162 0.1848 2.3564747622029880E-01
2L_14851592_SNP C T 0.1316 25 165 0.6142 8.2984433028616122E-01
2L_14851727_SNP A G 0.4317 79 104 0.6179 8.8975760803493320E-01
2L_14851766_SNP G C 0.4475 81 100 0.7278 9.8046202790299541E-01
2L_14851798_INS CCC C 0.4693 84 95 0.9494 5.9842313543200487E-01
2L_14851832_SNP A T 0.4199 76 105 0.8904 6.6288095896541843E-01
2L_14851920_SNP A G 0.4054 75 110 0.8605 5.3190210031162544E-01
2L_14851929_SNP G T 0.4426 81 102 0.9315 5.8738246237606684E-01
2L_14851961_INS A AATGC 0.3245 61 127 0.404 6.8486600405369713E-01
2L_14851989_SNP A T 0.4144 75 106 0.9592 6.1242698443923693E-01
2L_14852015_SNP T C 0.05699 11 182 0.02456 1.5993875541068847E-02
2L_14852022_SNP A C 0.05236 10 181 0.07428 5.1482146035294066E-02
2L_14852025_SNP A T 0.05759 11 180 0.09691 6.9562754565414164E-02
2L_14852026_SNP A T 0.05978 11 173 0.09577 6.4244968851638079E-02
2L_14852056_SNP T A 0.05729 11 181 0.0753 6.8137980287956021E-02
2L_14852085_SNP T A 0.05729 11 181 0.03805 3.1206136532345139E-02
2L_14852089_DEL T TGAACAAGA 0.06186 12 182 0.04963 3.2558471777624595E-02
2L_14852099_SNP T G 0.06186 12 182 0.04963 3.2558471777624595E-02
2L_14852102_SNP G A 0.06186 12 182 0.04963 3.2558471777624595E-02
2L_14852108_DEL T TT 0.0625 12 180 0.05024 3.0841255445522277E-02
2L_14852111_SNP A G 0.05789 11 179 0.02591 1.6116383040855865E-02
2L_14852114_SNP G A 0.0582 11 178 0.0824 7.2700645762618907E-02
2L_14852123_SNP A C 0.3222 58 122 0.4263 5.5692890145994456E-01
2L_14852125_SNP C A 0.324 58 121 0.5836 9.5275763572234351E-01
2L_14852126_SNP G T 0.3315 60 121 0.3349 5.6945833559004155E-01
2L_14852137_SNP A C 0.3204 58 123 0.3731 6.7980244604058493E-01
2L_14852138_SNP C A 0.3152 58 126 0.4147 5.8120531005767018E-01
2L_14852148_SNP T A 0.3226 60 126 0.4223 7.5994515982912114E-01
2L_14852152_SNP G C 0.4556 82 98 0.8328 7.6314437819063818E-01
2L_14852174_SNP T C 0.1967 36 147 0.02414 1.9316243687358389E-02
2L_14852366_SNP A G 0.1711 32 155 0.7508 4.5925533385867590E-01
2L_14852468_SNP A G 0.2356 45 146 0.8777 8.7895533769801482E-01
2L_14852612_SNP A G 0.2781 52 135 0.9939 9.5838306307789445E-01
2L_14852730_SNP A C 0.2526 48 142 0.9576 9.3094193322329799E-01
2L_14852768_SNP T C 0.1474 28 162 0.457 3.0218587643879902E-01
2L_14852791_SNP T G 0.2553 48 140 0.8883 9.2645114431865694E-01
2L_14852792_SNP A G 0.1505 28 158 0.7175 4.8219082081135300E-01
2L_14852813_SNP A G 0.1204 23 168 0.4074 3.7727885845028930E-01
2L_14852884_SNP T C 0.2199 42 149 0.9299 9.6747148786503945E-01
2L_14853101_SNP T G 0.07179 14 181 0.5973 9.3182743705819127E-01
2L_14853145_SNP G A 0.3556 64 116 0.6637 6.9453219445946934E-01
2L_14853153_SNP T G 0.3077 56 126 0.5714 5.9228857563374526E-01
2L_14853161_SNP A G 0.3867 70 111 0.6158 6.0031045297851737E-01
2L_14853178_SNP C A 0.3516 64 118 0.5532 6.3413316366943950E-01
2L_14853218_SNP A G 0.06878 13 176 0.48 5.7547590357165257E-01
2L_14853222_SNP T A 0.06952 13 174 0.4925 5.8615804630428936E-01
2L_14853237_SNP C T 0.06915 13 175 0.883 8.5280019297534371E-01
2L_14853242_SNP C G 0.06915 13 175 0.883 8.5280019297534371E-01
2L_14853246_SNP C T 0.07447 14 174 0.6137 7.7118497304887135E-01
2L_14853247_SNP A T 0.07487 14 173 0.628 7.9068676508899016E-01
2L_14853251_SNP T A 0.2802 51 131 0.9026 9.5404402300553548E-01
2L_14853336_SNP A T 0.05155 10 184 0.3866 5.6865507958724149E-01
2L_14853343_SNP G T 0.3876 69 109 0.3478 3.1389123878038083E-01
2L_14853361_SNP A C 0.2873 52 129 0.5616 4.9216437282198755E-01
2L_14853369_SNP G A 0.2682 48 131 0.5806 5.2728556445384067E-01
2L_14853375_SNP T C 0.35 63 117 0.4711 7.4465162794947992E-01
2L_14853410_SNP G A 0.09091 17 170 0.8167 6.6863937508481319E-01
2L_14853948_DEL TT T 0.3771 66 109 0.8326 9.3842088736575868E-01
2L_14854073_SNP G A 0.0625 12 180 0.4366 1.3386549221346866E-01
2L_14854078_SNP C T 0.3533 65 119 0.9334 7.2606761323158553E-01
2L_14854111_SNP T G 0.1593 29 153 0.2361 5.0990018752358046E-01
2L_14854138_SNP A G 0.1593 29 153 0.4109 7.8492878847261649E-01
2L_14854212_SNP C T 0.4078 73 106 0.7944 5.4705052562267609E-01
2L_14854236_INS ACTTTCCA A 0.07216 14 180 0.08691 2.6264549246873758E-01
2L_14854240_INS AGTTA A 0.06667 13 182 0.04748 1.8561777199969265E-01
2L_14854244_SNP C A 0.06186 12 182 0.03096 1.4581741062059084E-01
2L_14854273_SNP A G 0.2732 50 133 0.2389 2.3592710887799917E-01
2L_14854286_SNP A G 0.4254 77 104 0.857 6.0062171747890636E-01
2L_14854289_DEL T CTA 0.05128 10 185 0.8763 9.2992005041265036E-01
2L_14854384_SNP G A 0.07292 14 178 0.9425 9.8306564365912796E-01
2L_14854635_SNP A C 0.3497 64 119 0.7638 7.5867513091779282E-01
2L_14854698_SNP T C 0.4409 82 104 0.9391 9.8217809911484222E-01
2L_14854731_SNP C T 0.3245 61 127 0.4132 4.1517044378438750E-01
2L_14854744_SNP C T 0.3547 61 111 0.5748 7.3534044719324154E-01
2L_14854774_SNP G A 0.3315 61 123 0.449 5.2382538997655503E-01
2L_14854776_SNP C T 0.337 61 120 0.4564 5.9440137676026494E-01
2L_14854798_SNP A G 0.1277 24 164 0.3641 3.9408422205974147E-01
2L_14854804_SNP T A 0.1722 31 149 0.7228 7.7204313423610094E-01
2L_14854820_SNP G T 0.1667 30 150 0.9525 9.6889096501080352E-01
2L_14854836_SNP T C 0.1676 31 154 0.9064 9.9645849852897528E-01
2L_14854844_SNP T A 0.1676 31 154 0.9879 8.7328021562754510E-01
2L_14854846_SNP G A 0.173 32 153 0.8039 8.8325708234894018E-01
2L_14854851_SNP A G 0.1852 35 154 0.7091 9.9419209030183442E-01
2L_14854996_SNP A C 0.05291 10 179 0.3585 5.3847759842788934E-01
2L_14855012_SNP T C 0.4057 71 104 0.7958 8.8460378732527500E-01
2L_14855062_SNP G A 0.2031 39 153 0.577 7.1454395075911969E-01
2L_14855195_SNP C T 0.05699 11 182 0.8951 8.1036262077568211E-01
2L_14855322_SNP C G 0.1406 27 165 0.3407 3.1512935873392212E-01
2L_14855355_SNP A G 0.2632 50 140 0.7485 7.8831200669761348E-01
2L_14855488_SNP T A 0.07692 15 180 0.7754 3.5381815803110539E-01
2L_14855666_SNP C T 0.1421 27 163 0.3085 2.8975236765549872E-01
2L_14855672_SNP C T 0.0829 16 177 0.8972 9.9380625723089000E-01
2L_14855707_SNP G A 0.07216 14 180 0.9254 7.4582346399589272E-01
2L_14855711_SNP G A 0.05128 10 185 0.833 9.9149297220368826E-01
2L_14855713_SNP C A 0.05128 10 185 0.833 9.9149297220368826E-01
2L_14855726_SNP A G 0.05128 10 185 0.8562 9.8565597992434051E-01
2L_14855766_SNP T A 0.4332 81 106 0.5229 4.7090556180470478E-01
2L_14855793_SNP G T 0.05102 10 186 0.8382 9.9605609630354519E-01
2L_14855866_SNP A T 0.07254 14 179 0.8308 9.8156346632486857E-01
2L_14855881_SNP A T 0.07772 15 178 0.7998 4.0851945399051415E-01
2L_14855888_SNP C A 0.06736 13 180 0.8502 9.7414871132166614E-01
2L_14856237_SNP C T 0.05319 10 178 0.8574 8.2948090311719802E-01
2L_14856291_SNP C T 0.05155 10 184 0.9328 8.8989014864671812E-01
2L_14856645_SNP T C 0.4402 81 103 0.6655 5.2581384650481389E-01
2L_14856690_SNP C A 0.05051 10 188 0.9302 8.0802376287749544E-01
2L_14856771_SNP G A 0.4556 82 98 0.7302 5.5087705310738433E-01
2L_14856918_SNP G C 0.08377 16 175 0.1974 1.5889196433264563E-01
2L_14857029_SNP C T 0.06218 12 181 0.6438 7.8920103475514347E-01
2L_14857112_SNP T G 0.4641 84 97 0.9144 6.8686172160984871E-01
2L_14857208_DEL TTT T 0.4475 81 100 0.5719 3.3817765020468149E-01
2L_14857239_INS T TT 0.3966 71 108 0.4885 2.4226750394409824E-01
2L_14857269_DEL AGTCCT A 0.367 69 119 0.7699 4.0379196417774665E-01
2L_14857303_SNP C G 0.4809 88 95 0.5242 3.2857494492283690E-01
2L_14857306_SNP C A 0.4865 90 95 0.5878 3.8102845292959320E-01
2L_14857526_SNP T A 0.4824 82 88 0.6282 5.5190442980714183E-01
2L_14857530_SNP A G 0.4335 75 98 0.3043 1.9746057928646865E-01
2L_14857597_SNP T C 0.4891 90 94 0.444 4.4790248245493602E-01
2L_14857610_SNP T A 0.4505 82 100 0.349 2.6799014170302038E-01
2L_14857618_SNP C A 0.4432 82 103 0.3681 2.7461192635425113E-01
2L_14857633_SNP T C 0.4971 86 87 0.4184 3.0519560570974547E-01
2L_14857695_SNP A T 0.4973 92 93 0.4215 4.0011218195240073E-01
2L_14857763_SNP T A 0.1368 26 164 0.5813 9.5354758364096392E-01
2L_14857766_INS GG G 0.4706 80 90 0.5299 5.3931210511663352E-01
2L_14857782_SNP A C 0.05236 10 181 0.8092 9.4653949508011603E-01
2L_14857803_SNP T C 0.05699 11 182 0.6178 6.7417973436465961E-01
2L_14857813_SNP A T 0.0567 11 183 0.6798 7.7010607781892937E-01
2L_14857868_SNP C T 0.4944 88 90 0.6569 4.6814442884915386E-01
2L_14857949_SNP G A 0.1193 21 155 0.4102 3.9015309306448187E-01
2L_14857991_SNP G T 0.4578 76 90 0.8041 6.7019544305498013E-01
2L_14858040_SNP G C 0.07527 14 172 0.9424 7.5896989862751407E-01
2L_14858130_SNP A G 0.06771 13 179 0.9213 3.8422215394692016E-01
2L_14858280_SNP C T 0.09424 18 173 0.2093 1.0316496870130332E-01
2L_14858319_SNP T C 0.1354 26 166 0.4658 8.4378545629531276E-01
2L_14858352_SNP T A 0.3387 63 123 0.1448 1.0827414975183169E-01
2L_14858415_SNP C T 0.1466 28 163 0.2488 2.4576444755965843E-01
2L_14858438_SNP G A 0.05641 11 184 0.8861 9.0820179905958975E-01
2L_14858444_SNP T C 0.05051 10 188 0.9552 8.0217141248338963E-01
2L_14858497_INS TTTTATAAT T 0.2772 51 133 0.9771 6.7818227316759483E-01
2L_14858570_SNP A G 0.4167 75 105 0.1216 1.4566644822998454E-01
2L_14858572_SNP C G 0.4167 75 105 0.1202 1.1091068210056376E-01
2L_14858590_SNP C T 0.419 75 104 0.1267 1.2315944505091914E-01
2L_14858596_INS AAG A 0.3552 65 118 0.4867 3.2087869449787632E-01
2L_14858598_SNP A T 0.2 38 152 0.2776 4.5408194141544378E-01
2L_14858606_SNP G C 0.2778 50 130 0.04444 2.9201120943736818E-02
2L_14858664_SNP A G 0.352 63 116 0.4757 2.2587361800305594E-01
2L_14858679_SNP T C 0.2162 40 145 0.4602 4.5926275387529836E-01
2L_14858681_SNP C T 0.09043 17 171 0.9826 7.4216917218989042E-01
2L_14858690_SNP C T 0.0914 17 169 0.9955 9.0701335257967819E-01
2L_14858729_SNP C T 0.1164 22 167 0.4048 4.4176405189089762E-01
2L_14858830_SNP A G 0.06522 12 172 0.2859 1.8989246720840547E-01
2L_14858849_SNP T G 0.2181 41 147 0.9793 3.6323169042639369E-01
2L_14858989_SNP A T 0.05641 11 184 0.513 4.4583525717449590E-01
2L_14859168_SNP G C 0.1979 38 154 0.1539 1.3942426029854260E-01
2L_14859187_SNP G T 0.06061 12 186 0.9528 9.2197817289561190E-01
2L_14859188_SNP C G 0.05102 10 186 0.4684 3.8920117680091137E-01
2L_14859264_SNP T A 0.07692 15 180 0.09393 3.2437608133240126E-01
2L_14859267_INS AT A 0.07692 15 180 0.09185 3.1698104115993764E-01
2L_14859297_SNP T A 0.4505 82 100 0.6469 5.1728392255548128E-01
2L_14859405_SNP A G 0.0567 11 183 0.4172 3.3628064245595746E-01
2L_14859503_SNP T C 0.4072 68 99 0.9569 7.7328278280549489E-01
2L_14859558_SNP T A 0.05102 10 186 0.8069 6.2729878126866589E-01
2L_14859610_INS T TTAGCCATT 0.3588 61 109 0.7949 3.9328109225920782E-01
2L_14859632_SNP A G 0.05464 10 173 0.1214 1.2701865461061612E-01
2L_14859670_SNP G T 0.3743 67 112 0.5914 3.7051514668617058E-01
2L_14859726_SNP C T 0.3511 66 122 0.782 8.9353599291637631E-01
2L_14859730_SNP T A 0.3529 66 121 0.7755 8.9715761120938442E-01
2L_14859765_SNP C T 0.2053 39 151 0.321 3.8388928399080302E-01
2L_14859781_SNP A G 0.3901 71 111 0.7447 8.4568629479614199E-01
2L_14859784_SNP C A 0.2 37 148 0.9587 5.6786580271962461E-01
2L_14859799_SNP C G 0.1868 34 148 0.8457 6.5375262646495014E-01
2L_14859828_SNP T C 0.2637 48 134 0.7118 3.5153002133562639E-01
2L_14859878_SNP G T 0.4044 74 109 0.7333 4.4868806181243848E-01
2L_14859892_SNP A T 0.3978 72 109 0.6183 3.5847899243902925E-01
2L_14860269_SNP T C 0.151 29 163 0.2455 2.8579255136355786E-01
2L_14860300_SNP A C 0.2919 54 131 0.4656 7.0741806385279637E-01
2L_14860307_SNP A G 0.2919 54 131 0.4221 6.2081631805739623E-01
2L_14860315_SNP T C 0.1538 30 165 0.4005 4.4907422152400711E-01
2L_14860316_SNP T A 0.2973 55 130 0.4818 7.0175679133645485E-01
2L_14860393_SNP A G 0.1053 20 170 0.9707 5.1234029492078670E-01
2L_14860439_SNP T G 0.4667 84 96 0.8431 7.4668856885474222E-01
2L_14860470_SNP C T 0.1451 28 165 0.3107 3.1926844905332141E-01
2L_14860483_SNP T C 0.4255 80 108 0.5781 4.5960518548098128E-01
2L_14860496_SNP A G 0.1042 20 172 0.9441 4.3347267575180382E-01
2L_14860513_SNP G A 0.05584 11 186 0.9715 8.1710480282075970E-01
2L_14860599_SNP C T 0.2526 48 142 0.2533 2.9732043999923641E-01
2L_14861129_DEL G GG 0.06667 13 182 0.07094 4.1813305509362020E-02
2L_14861202_SNP A T 0.1778 32 148 0.6444 9.2248534784702885E-01
2L_14861214_SNP T G 0.3908 68 106 0.1329 2.3471533105055442E-01
2L_14861245_SNP G C 0.09574 18 170 0.1257 5.2045072816280555E-02
2L_14861259_SNP A G 0.1517 27 151 0.9081 9.6533052481945525E-01
2L_14861260_SNP T C 0.4356 71 92 0.3031 6.7137790984072376E-01
2L_14861293_SNP G T 0.4524 76 92 0.3891 5.5676517668510273E-01
2L_14861303_SNP C A 0.4431 74 93 0.2563 4.5400741422108226E-01
2L_14861317_SNP T A 0.107 20 167 0.3096 1.9463135241810292E-01
2L_14861360_SNP T C 0.1571 30 161 0.527 8.4739362016678910E-01
2L_14861417_SNP T G 0.3687 66 113 0.9189 7.9625133662202674E-01
2L_14861467_SNP T C 0.1968 37 151 0.2541 3.1964682706412073E-01
2L_14861518_SNP G C 0.05102 10 186 0.9907 6.1734748155640107E-01
2L_14861569_SNP C T 0.07895 15 175 0.6849 4.1044978036147861E-01
2L_14861671_INS TT T 0.3757 65 108 0.1773 7.7807260318616137E-02
2L_14861769_SNP C T 0.1192 23 170 0.6521 5.4607382097235679E-01
2L_14861780_SNP C G 0.1099 21 170 0.4577 3.4964808540471159E-01
2L_14861789_SNP A T 0.1406 27 165 0.314 3.5306709848295648E-01
2L_14861836_SNP A G 0.05102 10 186 0.5187 4.3681334712995368E-01
2L_14861845_SNP C A 0.05102 10 186 0.6889 6.4018553556440183E-01
2L_14861895_SNP A T 0.07692 15 180 0.6199 5.4627770764275585E-01
2L_14861904_DEL A AA 0.3696 68 116 0.8313 7.3305058455927474E-01
2L_14861910_DEL T TTTTA 0.3371 59 116 0.9998 8.4731449441685325E-01
2L_14861932_SNP C T 0.1848 34 150 0.1416 6.2075177985226895E-02
2L_14861937_SNP T C 0.05584 11 186 0.4341 5.7430383870131707E-01
2L_14862075_SNP C T 0.3202 57 121 0.7413 6.0063639920832579E-01
2L_14862077_SNP C G 0.2595 48 137 0.9022 5.9583089496693342E-01
2L_14862101_SNP C T 0.08511 16 172 0.6331 2.5404889678180753E-01
2L_14862174_DEL A ATTTCTGTGTACA 0.09249 16 157 0.6315 9.5091152512814381E-01
2L_14862488_SNP G T 0.2356 45 146 0.6271 6.9888046760961475E-01
2L_14862496_SNP G T 0.2431 44 137 0.0606 7.1693537023328327E-02
2L_14862502_SNP A C 0.2431 44 137 0.05669 1.0365008415004573E-01
2L_14862505_SNP T A 0.2402 43 136 0.0817 1.3929413134198354E-01
2L_14862511_SNP C T 0.2418 44 138 0.05582 9.6358493575774973E-02
2L_14862512_SNP A G 0.2389 43 137 0.04692 7.9614279462133480E-02
2L_14862531_SNP G T 0.3444 62 118 0.1285 1.5260204719347936E-01
2L_14862536_SNP C T 0.2402 43 136 0.02892 4.1584482272675867E-02
2L_14862550_SNP C T 0.2995 56 131 0.7856 8.9907585901713316E-01
2L_14862583_SNP G A 0.1146 22 170 0.696 7.8340548745158944E-01
2L_14862639_SNP T C 0.08901 17 174 0.2741 2.0194201366940001E-01
2L_14862649_SNP T C 0.3279 60 123 0.9323 9.8258105514277949E-01
2L_14862780_SNP A T 0.459 84 99 0.3178 2.1747160434323953E-01
2L_14862824_SNP C A 0.0914 17 169 0.3762 2.4696517515914862E-01
2L_14862894_SNP T G 0.1047 20 171 0.1905 1.4978648980348153E-01
2L_14862895_SNP A G 0.1016 19 168 0.08184 3.7801288692786948E-02
2L_14862897_SNP G A 0.09948 19 172 0.1782 9.7106514950597078E-02
2L_14862902_SNP G A 0.1036 20 173 0.1735 1.2371120335280483E-01
2L_14862906_SNP T A 0.3641 67 117 0.8316 8.4877482804243698E-01
2L_14862967_SNP A G 0.3539 63 115 0.5749 5.4620154390057607E-01
2L_14863028_SNP A T 0.134 26 168 0.1378 1.2675861381486553E-01
2L_14863040_SNP T C 0.08947 17 173 0.1409 5.5556009991280735E-02
2L_14863041_SNP C A 0.4624 86 100 0.1061 1.0283926752141237E-01
2L_14863160_SNP A G 0.3403 65 126 0.8289 9.9973325640828870E-01
2L_14863169_SNP G A 0.4475 81 100 0.9315 9.2989798423606518E-01
2L_14863186_SNP A G 0.08163 16 180 0.888 9.6079612598291297E-01
2L_14863248_SNP T C 0.2717 50 134 0.3896 3.3415316658995686E-01
2L_14863273_SNP T A 0.0567 11 183 0.5182 6.2888145898565828E-01
2L_14863306_SNP C A 0.05102 10 186 0.789 9.7463790707759035E-01
2L_14863335_SNP C A 0.2833 51 129 0.4988 3.9785797516959753E-01
2L_14863353_SNP C T 0.2818 51 130 0.4356 3.4688071717731883E-01
2L_14863364_SNP G T 0.3103 54 120 0.3131 2.6072524314888168E-01
2L_14863369_SNP C G 0.2155 39 142 0.3365 3.1972044970025093E-01
2L_14863429_SNP C A 0.05236 10 181 0.4797 5.3035446869520064E-01
2L_14863444_SNP T C 0.3224 59 124 0.2479 3.9801216848191467E-01
2L_14863453_SNP T A 0.3297 60 122 0.3831 6.1639743493865706E-01
2L_14863555_INS G GG 0.4153 76 107 0.859 5.3564164995106178E-01
2L_14863630_SNP G A 0.1765 33 154 0.4167 3.6428327416638440E-01
2L_14863631_SNP G C 0.1702 32 156 0.5039 4.1467186072296336E-01
2L_14863654_SNP G A 0.1818 34 153 0.427 3.8439124245987033E-01
2L_14863695_SNP G T 0.3115 57 126 0.7933 5.8634535198780080E-01
2L_14863810_SNP A G 0.3155 59 128 0.07197 2.1440545477051123E-02
2L_14863830_SNP T A 0.2957 55 131 0.425 1.5888585710191105E-01
2L_14863831_SNP A C 0.2951 54 129 0.3803 1.3746848431488212E-01
2L_14864009_SNP G A 0.1223 23 165 0.6122 2.7384397500161883E-01
2L_14864348_SNP C T 0.2473 46 140 0.4923 6.8920304579981628E-01
2L_14864433_SNP A T 0.3516 64 118 0.824 8.2698459709162120E-01
2L_14864436_SNP A T 0.2527 47 139 0.3053 3.2762872559654277E-01
2L_14864448_SNP A T 0.1405 26 159 0.7337 6.5754789369092825E-01
2L_14864900_SNP A G 0.07576 15 183 0.8792 5.7638604730035792E-01
2L_14864908_SNP C A 0.2033 37 145 0.7588 5.7800469550096101E-01
2L_14864926_SNP G A 0.1762 34 159 0.7865 5.5249957397767635E-01
2L_14864935_SNP G C 0.1719 33 159 0.873 8.1323974187284187E-01
2L_14864940_SNP T A 0.06633 13 183 0.9258 6.0748757351762417E-01
2L_14864942_SNP A T 0.1282 25 170 0.1587 3.0378846893454581E-01
2L_14864998_SNP C G 0.2826 52 132 0.9726 7.9160041787233326E-01
2L_14865008_SNP G C 0.1958 37 152 0.2406 3.9897349175627772E-01
2L_14865032_SNP A G 0.05556 11 187 0.6628 5.1468360662981794E-01
2L_14865043_SNP A T 0.09231 18 177 0.9217 9.4484914642961659E-01
2L_14865047_SNP A T 0.09326 18 175 0.9383 9.6202796585720396E-01
2L_14865061_SNP C A 0.2381 45 144 0.956 9.6952197974786247E-01
2L_14865063_SNP T A 0.2404 44 139 0.9027 8.4320776629846272E-01
2L_14865075_SNP C T 0.2688 50 136 0.9672 9.7226491282835625E-01
2L_14865098_SNP T A 0.0567 11 183 0.06484 6.1162367925159188E-02
2L_14865100_SNP T A 0.257 46 133 0.687 3.8424450686549982E-01
2L_14865125_SNP C A 0.3094 56 125 0.952 8.3682924831813843E-01
2L_14865185_SNP C G 0.3297 61 124 0.9766 7.8658576535298297E-01
2L_14865229_SNP C G 0.102 20 176 0.5373 6.2708443003589354E-01
2L_14865266_SNP C T 0.09694 19 177 0.6758 6.9162935208229492E-01
2L_14865365_SNP C T 0.2198 40 142 0.8571 4.3022138560471057E-01
2L_14865391_SNP T A 0.3672 65 112 0.41 3.4144865042908956E-01
2L_14865397_SNP A T 0.4078 73 106 0.67 4.6227000009250974E-01
2L_14865398_SNP A T 0.06842 13 177 0.2686 2.2982315476905846E-01
2L_14865403_SNP A C 0.1459 27 158 0.1844 3.1346428331894205E-01
2L_14865404_SNP A C 0.1421 26 157 0.3848 6.7496036068521392E-01
2L_14865431_SNP C G 0.3539 63 115 0.9594 7.6025894868847577E-01
2L_14865437_SNP A C 0.3646 66 115 0.4424 4.8867870142617942E-01
2L_14865438_SNP T C 0.1793 33 151 0.6368 5.9568538905376733E-01
2L_14865598_SNP C T 0.3155 59 128 0.3611 1.4981661263782564E-01
2L_14865615_SNP T G 0.4309 78 103 0.5917 7.2368439921619976E-01
2L_14865755_SNP A G 0.08854 17 175 0.7336 9.4100692690206511E-01
2L_14865957_SNP G A 0.3135 58 127 0.6025 4.1787829009672350E-01
2L_14865979_SNP A G 0.1376 26 163 0.4884 4.1594041681562044E-01
2L_14865998_SNP A G 0.1295 25 168 0.1325 1.0161493726825743E-01
2L_14865999_SNP G A 0.4088 74 107 0.3829 3.0280375395097969E-01
2L_14866012_SNP G T 0.377 69 114 0.5017 4.0048604515298625E-01
2L_14866059_SNP T G 0.4831 86 92 0.1207 6.3831505163362723E-02
2L_14866064_SNP G C 0.4775 85 93 0.07845 2.9438386025244803E-02
2L_14866083_SNP C A 0.3207 59 125 0.302 2.1101308883612624E-01
2L_14866097_SNP T A 0.3224 59 124 0.2446 1.5536158702175751E-01
2L_14866106_SNP T C 0.3243 60 125 0.1841 1.0219268530314263E-01
2L_14866127_SNP T C 0.3333 62 124 0.1735 1.0215222936477186E-01
2L_14866140_DEL T TA 0.3333 62 124 0.248 1.6262343930137968E-01
2L_14866159_SNP C T 0.1598 31 163 0.5884 5.1126670214088754E-01
2L_14866186_DEL T TCAATTCGTGCT 0.2439 40 124 0.01197 7.7010951251488460E-03
2L_14866296_SNP T C 0.1347 26 167 0.3726 3.5997004054285786E-01
2L_14866398_SNP T A 0.25 47 141 0.9133 9.0213585881249803E-01
2L_14866608_SNP A G 0.2471 43 131 0.3896 1.9314150190037171E-01
2L_14866692_SNP A C 0.1968 37 151 0.2627 2.0551344328067767E-01
2L_14866714_SNP C A 0.09184 18 178 0.6201 7.3410700392171435E-01
2L_14866730_SNP G A 0.08152 15 169 0.4583 3.2369023613361403E-01
2L_14866896_SNP T A 0.3069 58 131 1 9.9452390948145508E-01
2L_14866907_SNP T C 0.4637 83 96 0.6987 8.8848300407849090E-01
2L_14866950_INS GA G 0.4663 83 95 0.9183 7.4337265798360130E-01
2L_14866952_SNP T A 0.4751 86 95 0.9857 6.5307836333193603E-01
2L_14866953_SNP T G 0.4835 88 94 0.9609 7.4403066191141987E-01
2L_14866955_SNP T C 0.4807 87 94 0.9347 7.7856866290309767E-01
2L_14866956_SNP A G 0.4804 86 93 0.9499 6.5640927732486531E-01
2L_14866958_MNP ATA GAC 0.4807 87 94 0.9804 6.3644872204670744E-01
2L_14866966_SNP C A 0.497 82 83 0.8289 7.6402590588941066E-01
2L_14866967_INS ATATTTTTAA A 0.06 12 188 0.5237 7.5025929518789658E-01
2L_14866975_INS TTTTTATTTAAC T 0.05556 11 187 0.4992 6.8584207587880375E-01
2L_14867001_SNP A G 0.2919 54 131 0.9971 8.2709346796258476E-01
2L_14867018_SNP G A 0.3989 71 107 0.8151 7.2462387795553274E-01
2L_14867037_SNP A T 0.36 63 112 0.6882 4.7248727510767885E-01
2L_14867083_SNP T C 0.3297 60 122 0.7371 6.0457215590988722E-01
2L_14867115_SNP A G 0.3387 63 123 0.497 3.6275475886695108E-01
2L_14867158_SNP C G 0.2857 52 130 0.2591 1.8314279934119748E-01
2L_14867556_SNP A T 0.1217 23 166 0.1136 1.1909675946926490E-01
2L_14867752_DEL C CATATGC 0.05435 10 174 0.2567 3.8507550801999646E-01
2L_14867764_SNP G A 0.3209 60 127 0.6987 7.4001880916181051E-01
2L_14867832_SNP C T 0.1889 34 146 0.3584 2.5904643238520175E-01
2L_14867851_SNP A G 0.2527 46 136 0.577 7.1754579069563174E-01
2L_14867878_SNP G A 0.1196 22 162 0.5604 3.7675825887552583E-01
2L_14867949_SNP T C 0.2749 47 124 0.6226 5.9284782030441874E-01
2L_14868040_SNP T C 0.06471 11 159 0.5166 4.7542020906918636E-01
2L_14868055_DEL A AA 0.07879 13 152 0.2404 3.8201050286213234E-01
2L_14868132_SNP A G 0.06011 11 172 0.8639 7.5944367639523014E-01
2L_14868294_SNP C G 0.05612 11 185 0.5698 2.0446362814989116E-01
2L_14868427_SNP C T 0.2167 39 141 0.5817 2.9782458411983070E-01
2L_14868429_SNP T A 0.2123 38 141 0.5368 2.9842581296847082E-01
2L_14868462_SNP T A 0.2283 42 142 0.09417 5.8357358242253077E-02
2L_14868474_SNP T C 0.227 42 143 0.1448 1.0090047987426198E-01
2L_14868482_SNP G A 0.2099 38 143 0.17 1.1806035258650760E-01
2L_14868574_SNP G C 0.1551 29 158 0.6783 5.1275752930153540E-01
2L_14868613_SNP A C 0.1451 28 165 0.5741 5.9626999996921126E-01
2L_14868860_SNP A G 0.05155 10 184 0.8704 9.9429122033920214E-01
2L_14868886_SNP C T 0.139 26 161 0.5762 6.4913010915633307E-01
2L_14869117_SNP T A 0.1714 30 145 0.7083 5.4643059109617087E-01
2L_14869155_SNP A G 0.427 76 102 0.7569 9.8136268300137675E-01
2L_14869250_SNP G A 0.4294 76 101 0.5722 3.1759000021273420E-01
2L_14869251_SNP A G 0.4511 83 101 0.4315 2.8696876420268558E-01
2L_14869293_SNP T A 0.3204 58 123 0.7963 5.4731219599280079E-01
2L_14869452_SNP T C 0.2649 49 136 0.528 5.7646827346692286E-01
2L_14869472_SNP A G 0.2541 47 138 0.6597 8.0520299423906017E-01
2L_14869661_SNP T A 0.4475 81 100 0.6479 4.0975070334246588E-01
2L_14869703_SNP G A 0.2165 42 152 0.9941 8.6090155981607985E-01
2L_14869820_SNP T C 0.2747 50 132 0.7828 5.9875351341516414E-01
2L_14869824_SNP C T 0.4078 73 106 0.8465 8.9660723148564503E-01
2L_14869849_SNP A T 0.2655 47 130 0.5717 3.7583866382475528E-01
2L_14869931_SNP G A 0.06061 12 186 1.723e-05 2.1740589659687592E-05
2L_14869960_SNP A T 0.2065 38 146 0.3606 6.6607959778664838E-01
2L_14870023_SNP T A 0.2474 47 143 0.8052 8.9452225940877306E-01
2L_14870126_SNP A G 0.05128 10 185 0.9349 9.7668095147629119E-01
2L_14870293_SNP C T 0.2063 39 150 0.8055 6.8635835331161066E-01
2L_14870346_SNP G T 0.4343 76 99 0.5669 5.7244910336390076E-01
2L_14870398_SNP A G 0.2031 39 153 0.821 7.0336182942302139E-01
2L_14870400_SNP G C 0.2042 39 152 0.8297 7.1827536028384609E-01
2L_14870586_SNP G A 0.1865 36 157 0.6764 5.9206919257616941E-01
2L_14870599_SNP A G 0.3497 64 119 0.967 5.6292274661243258E-01
2L_14870741_DEL C GA 0.1868 34 148 0.5089 5.6710700434917771E-01
2L_14870758_SNP G T 0.1978 36 146 0.3752 4.0858486840514918E-01
2L_14870762_INS TTT T 0.1685 30 148 0.5934 7.0890258495935132E-01
2L_14870780_SNP A C 0.1713 31 150 0.694 7.4898674234245477E-01
2L_14870795_SNP G A 0.1129 21 165 0.6745 3.7841175601923149E-01
2L_14870818_SNP A T 0.173 32 153 0.901 7.8239248219078028E-01
2L_14870819_SNP A T 0.1639 30 153 0.8132 9.3971707392134529E-01
2L_14870821_SNP T A 0.2228 41 143 0.8513 8.5383551477082908E-01
2L_14871068_SNP T G 0.1148 21 162 0.9245 6.7304440929510279E-01
2L_14871107_SNP T C 0.05584 11 186 0.8368 6.4717377006095012E-01
2L_14871138_SNP T C 0.2434 46 143 0.4004 4.5019289437556320E-01
2L_14871139_SNP C A 0.1135 21 164 0.8574 4.2510105646623053E-01
2L_14871142_SNP A C 0.1337 25 162 0.9318 4.9981246163316451E-01
2L_14871144_SNP A T 0.4438 79 99 0.8203 7.6375451423370089E-01
2L_14871159_SNP C G 0.06186 12 182 0.3707 1.9758839472370249E-01
2L_14871171_SNP G T 0.2419 45 141 0.4905 5.2892394310870117E-01
2L_14871251_SNP A G 0.453 82 99 0.6645 7.0935476353143256E-01
2L_14871499_SNP T G 0.1979 38 154 0.5368 4.5449525479178143E-01
2L_14871500_SNP G A 0.1979 38 154 0.5237 4.4535569842631995E-01
2L_14871517_INS AC A 0.1124 20 158 0.4137 5.0017453695263714E-01
2L_14871518_SNP T C 0.4 68 102 0.7593 7.7720222401756878E-01
2L_14871523_SNP T C 0.1818 34 153 0.3157 2.4120191966376536E-01
2L_14871531_SNP C A 0.1459 27 158 0.3734 4.0771368283391873E-01
2L_14871584_SNP A C 0.1613 30 156 0.5268 5.2566181352032215E-01
2L_14871614_SNP G A 0.3352 60 119 0.1562 1.1433804300893013E-01
2L_14871683_SNP G A 0.4863 89 94 0.7402 7.5116744881271635E-01
2L_14871689_SNP A G 0.1758 32 150 0.9229 9.7175917731196648E-01
2L_14871740_SNP G A 0.09845 19 174 0.4274 5.1046058394487670E-01
2L_14871752_SNP T C 0.08947 17 173 0.4216 5.5477502010208402E-01
2L_14871755_SNP A C 0.306 56 127 0.563 5.5547738597741869E-01
2L_14871776_SNP A C 0.1989 37 149 0.5602 3.4679800147234408E-01
2L_14871784_SNP A C 0.1077 21 174 0.3676 4.3681514492896645E-01
2L_14871791_SNP C T 0.09375 18 174 0.4217 4.9854702854906408E-01
2L_14871799_SNP G A 0.08377 16 175 0.3613 4.7936551316620335E-01
2L_14871811_SNP C A 0.08947 17 173 0.4165 5.2061709716487314E-01
2L_14871907_SNP A G 0.1094 21 171 0.9767 9.3205287056818165E-01
2L_14872050_SNP T C 0.05319 10 178 0.7893 8.1741737292633332E-01
2L_14872054_SNP G A 0.3405 63 122 0.9434 8.9045610661025387E-01
2L_14872088_SNP T C 0.4194 78 108 0.4811 5.7777392422763152E-01
2L_14872391_SNP T C 0.1082 21 173 0.9585 9.1355598284167405E-01
2L_14872438_SNP G C 0.09794 19 175 0.6551 4.0647641601030349E-01
2L_14872439_SNP C T 0.09845 19 174 0.6496 3.9930469054495543E-01
2L_14872491_SNP T G 0.4725 86 96 0.4905 2.9503877242650278E-01
2L_14872498_SNP T C 0.4754 87 96 0.45 2.6716190517177596E-01
2L_14872535_SNP C T 0.2011 38 151 0.2689 2.8701414403396164E-01
2L_14872547_SNP T A 0.2053 39 151 0.2867 2.9370893799710884E-01
2L_14872564_SNP G A 0.456 83 99 0.3914 2.0793258637898893E-01
2L_14872639_SNP A C 0.1058 20 169 0.1783 2.1288362342688505E-01
2L_14872647_SNP A G 0.08808 17 176 0.4653 5.7965607380681894E-01
2L_14872655_SNP C T 0.05641 11 184 0.4106 4.5403119521183566E-01
2L_14872714_SNP G A 0.3242 59 123 0.5408 3.8251901271537536E-01
2L_14872781_SNP C T 0.1559 29 157 0.8395 6.0278602066643971E-01
2L_14872832_SNP T G 0.1204 23 168 0.9717 6.7701042406736156E-01
2L_14872902_SNP G A 0.2287 43 145 0.4902 3.1557169129322860E-01
2L_14872949_SNP A G 0.05528 11 188 0.6414 8.0227842762262136E-01
2L_14873016_SNP T C 0.3017 54 125 0.6239 8.0508418366143064E-01
2L_14873075_SNP A G 0.06091 12 185 0.5763 7.8458100216979920E-01
2L_14873127_SNP G A 0.2366 44 142 0.3653 4.5839586114811304E-01
2L_14873144_SNP A T 0.1957 36 148 0.1983 3.0602996537873550E-01
2L_14873212_SNP T G 0.07447 14 174 0.01531 3.9605281800068649E-02
2L_14873283_SNP C T 0.3481 63 118 0.8565 7.4879068456081765E-01
2L_14873284_SNP T G 0.3516 64 118 0.8736 7.5264274421286326E-01
2L_14873322_DEL A AAAGTGAGGGTTCAATTGA 0.3143 55 120 0.9457 6.7165690241735443E-01
2L_14873435_SNP T C 0.337 62 122 0.7117 4.8920826573534471E-01
2L_14873563_SNP G A 0.1684 32 158 0.4674 5.9891952464475784E-01
2L_14873574_SNP C T 0.388 71 112 0.6003 8.7014716174845941E-01
2L_14873653_SNP T C 0.2169 41 148 0.4139 5.4344195098861792E-01
2L_14873657_SNP A T 0.1562 30 162 0.5641 7.4129512564532529E-01
2L_14873784_SNP C T 0.1302 25 167 0.02175 5.1026020123689196E-02
2L_14873793_SNP T C 0.2834 53 134 0.2836 3.7445672208978720E-01
2L_14873835_SNP C T 0.2935 54 130 0.2343 3.1513281061390264E-01
2L_14873841_SNP A G 0.2597 47 134 0.1367 1.9567818412770843E-01
2L_14873866_DEL G GGACACGGCTTG 0.4438 75 94 0.3686 4.0909914171724659E-01
2L_14873900_SNP T A 0.467 85 97 0.4712 4.3282526651989750E-01
2L_14874014_SNP A G 0.07576 15 183 0.9038 8.5230825426348011E-01
2L_14874069_SNP G T 0.2198 40 142 0.9376 9.5932901292187023E-01
2L_14874079_SNP C A 0.05236 10 181 0.9456 8.4993668136663614E-01
2L_14874080_SNP G A 0.05263 10 180 0.9137 8.1603243218620736E-01
2L_14874219_SNP C A 0.4727 78 87 0.7863 5.6180007085125805E-01
2L_14874245_SNP A T 0.1316 25 165 0.499 4.5918235046777656E-01
2L_14874248_SNP G A 0.4535 78 94 0.8087 6.0508254340097811E-01
2L_14874385_SNP A G 0.1658 32 161 0.1274 1.8787167322339382E-01
2L_14874554_SNP G C 0.2842 52 131 0.6066 4.9852485246275247E-01
2L_14874696_SNP G A 0.3722 67 113 0.2059 1.2230771316218891E-01
2L_14874721_SNP T C 0.2155 39 142 0.1112 1.0898087978944115E-01
2L_14874732_SNP C A 0.3591 65 116 0.1934 9.0716686638449784E-02
2L_14874766_SNP G C 0.3556 64 116 0.2031 1.1531662985389657E-01
2L_14874833_SNP T C 0.1596 30 158 0.0288 3.5789266052671936E-02
2L_14874897_INS T TTTGT 0.1497 28 159 0.1295 1.6581893384305224E-01
2L_14874975_SNP A T 0.05699 11 182 0.7896 8.8979371163602961E-01
2L_14875155_SNP T G 0.1244 24 169 0.5338 5.0527111786313272E-01
2L_14875536_SNP G A 0.3408 61 118 0.6285 4.8311158892361561E-01
2L_14875578_SNP A G 0.05729 11 181 0.4434 4.7149790075511444E-01
2L_14875595_SNP G T 0.4057 71 104 0.6164 7.3018877555498940E-01
2L_14875656_SNP C G 0.4863 89 94 0.3184 2.1680547459688015E-01
2L_14875972_SNP T C 0.3243 60 125 0.0412 1.8977758209809497E-02
2L_14875994_SNP G A 0.2275 43 146 0.3751 4.1186357221570136E-01
2L_14876012_SNP G A 0.06533 13 186 0.4454 3.9998542768581991E-01
2L_14876113_SNP T C 0.1862 35 153 0.4825 4.1874839673202802E-01
2L_14876137_SNP C T 0.3027 56 129 0.3373 5.2574810117671322E-01
2L_14876140_SNP G A 0.3065 57 129 0.3233 4.5370461629513892E-01
2L_14876234_SNP C A 0.1935 36 150 0.4677 3.9947779573356557E-01
2L_14876329_SNP G T 0.3497 64 119 0.4082 4.0101536333074994E-01
2L_14876354_SNP T G 0.3462 63 119 0.3039 2.3738580585517832E-01
2L_14876388_SNP A G 0.05128 10 185 0.09009 2.4365395080295360E-01
2L_14876414_SNP T C 0.05128 10 185 0.09327 2.5195902612910248E-01
2L_14876453_SNP T C 0.05076 10 187 0.4356 7.9875165663677794E-01
2L_14876495_SNP T C 0.4481 82 101 0.08168 5.7868506058618270E-02
2L_14876500_SNP C A 0.1295 25 168 0.4466 4.3779117312511628E-01
2L_14877050_SNP C T 0.06218 12 181 0.5935 7.2579450682770452E-01
2L_14877079_SNP T A 0.4722 85 95 0.4299 4.3860169157935835E-01
2L_14877085_SNP G C 0.4719 84 94 0.2961 2.6388090376651574E-01
2L_14877094_SNP T C 0.09474 18 172 0.943 9.9493806536227269E-01
2L_14877098_SNP G C 0.09845 19 174 0.8936 9.3649909387637342E-01
2L_14877308_SNP G C 0.3204 58 123 0.3191 1.9110625867589770E-01
2L_14877395_SNP A G 0.2595 48 137 0.5867 5.6633934617272486E-01
2L_14877410_SNP T C 0.1289 25 169 0.5397 5.1006667148523888E-01
2L_14877514_SNP T G 0.0625 12 180 0.4171 5.6265244600247710E-01
2L_14877765_SNP G T 0.2757 51 134 0.5343 3.9051663750687260E-01
2L_14877947_SNP T C 0.4101 73 105 0.1236 1.3558346811341648E-01
2L_14878009_SNP G C 0.24 42 133 0.4778 4.1998812842000988E-01
2L_14878070_SNP C T 0.224 41 142 0.2602 1.8255307559327216E-01
2L_14878135_SNP A C 0.1923 35 147 0.5004 5.5590049220828885E-01
2L_14878181_SNP T C 0.1979 37 150 0.7997 9.9361930852471536E-01
2L_14878405_SNP G A 0.4946 92 94 0.9406 6.5990712487511327E-01
2L_14878458_DEL G GTTTCTCTGAGTAAG 0.2222 42 147 0.2397 1.6133187423467044E-01
2L_14878477_DEL A ATGAGCTGT 0.2263 43 147 0.2632 1.7861307993234921E-01
2L_14878641_SNP T C 0.1146 22 170 0.4454 4.6591131531706131E-01
2L_14878727_SNP C T 0.2031 39 153 0.008739 1.9567056529523480E-02
2L_14878827_DEL A ACTCCTCCTATACCTTC 0.3034 54 124 0.05531 3.3958373100611734E-02
2L_14878845_SNP C A 0.3351 62 123 0.1088 7.6780290328111483E-02
2L_14878857_SNP T C 0.1897 37 158 0.002983 4.6725989430261702E-03
2L_14878873_SNP A T 0.4778 86 94 0.4969 4.1436186117048956E-01
2L_14878934_INS AGTTAAGTGCGA A 0.1722 31 149 0.07641 7.4842689535069937E-02
2L_14879047_SNP G T 0.3602 67 119 0.8238 6.8407522162621415E-01
2L_14879134_SNP T A 0.2597 47 134 0.4527 5.5660734349253382E-01
2L_14879177_SNP A G 0.06218 12 181 0.8186 9.8642227317997533E-01
2L_14879220_SNP T C 0.1602 29 152 0.1727 2.6437714757974562E-01
2L_14879913_SNP A T 0.3032 57 131 0.006762 8.6049379277677810E-03
2L_14880112_SNP G A 0.1774 33 153 0.00414 2.0254770033499583E-03
2L_14880338_SNP A G 0.1444 27 160 0.1544 9.2884066304013579E-02
2L_14880343_SNP T A 0.107 20 167 0.9156 8.7579164878606541E-01
2L_14880345_SNP T C 0.0973 18 167 0.6872 6.3070616277468661E-01
2L_14880358_SNP A T 0.1117 22 175 7.879e-05 2.7372441404989136E-04
2L_14880360_SNP G C 0.4033 73 108 0.7755 9.2331699397180889E-01
2L_14880365_SNP T C 0.107 20 167 0.8876 8.5968145427431042E-01
2L_14880779_SNP G A 0.1179 23 172 0.5416 5.2168072362990547E-01
2L_14880811_SNP C A 0.3172 59 127 0.06969 4.0992933121453558E-02
2L_14880901_SNP G T 0.3441 64 122 0.1597 6.9655409374449043E-02
2L_14880919_SNP A C 0.1799 34 155 0.002489 4.1442831389418228E-03
2L_14880927_SNP G T 0.2737 49 130 0.693 6.6936589423235393E-01
2L_14881229_SNP T C 0.1138 19 148 0.1663 2.7330277127368641E-01
2L_14881238_SNP T A 0.1307 23 153 0.08132 6.5258089428215038E-02
2L_14881255_SNP T C 0.08989 16 162 0.1035 1.4599951592516525E-01
2L_14881267_SNP C G 0.06977 12 160 0.06383 5.5033211677964461E-02
2L_14881269_SNP T C 0.5 88 88 0.7137 4.3294133461483864E-01
2L_14881273_SNP T G 0.4686 82 93 0.665 5.8535680944544044E-01
2L_14881276_SNP A G 0.4915 87 90 0.8292 6.1157127592191973E-01
2L_14881365_SNP G A 0.05714 10 165 0.4411 3.9511105317030981E-01
2L_14881367_SNP A T 0.06215 11 166 0.4252 3.9549732472781851E-01
2L_14881393_SNP T G 0.05789 11 179 0.3812 3.6982550956892857E-01
2L_14881576_DEL A ATAA 0.06145 11 168 0.6819 8.9602571472221237E-01
2L_14881781_SNP C T 0.09581 16 151 0.1562 1.0888368549470151E-01
2L_14881791_DEL A AG 0.09945 18 163 0.08606 7.9634366988985433E-02
2L_14881813_SNP G C 0.09677 18 168 0.1036 1.5544083597476077E-01
2L_14881869_SNP T A 0.1036 20 173 0.08789 1.4359776126711021E-01
2L_14881998_SNP A C 0.07732 15 179 0.2255 3.2792696402573729E-01
2L_14882120_INS T TT 0.08889 16 164 0.8844 5.7065349936818843E-01
2L_14883456_SNP A T 0.1573 28 150 0.5656 5.1773282834353851E-01
2L_14883481_SNP G T 0.2961 53 126 0.7973 8.6824944358343625E-01
2L_14883503_SNP T C 0.1413 26 158 0.5413 6.0071260865314624E-01
2L_14883517_SNP G T 0.3315 59 119 0.7759 8.7665019228637786E-01
2L_14883961_SNP G A 0.1587 30 159 0.4437 5.1377727871449463E-01
2L_14884121_SNP T C 0.05699 11 182 0.973 8.2474945843536496E-01
2L_14884138_SNP C G 0.116 21 160 0.6845 8.1586687291975735E-01
2L_14884149_SNP T C 0.25 46 138 0.2698 2.5006048391986946E-01
2L_14884336_SNP A C 0.3846 70 112 0.2912 4.4743508843958213E-01
2L_14884551_SNP T C 0.1282 25 170 0.4781 4.9656779175079624E-01
2L_14884571_SNP T C 0.1354 26 166 0.4642 4.4106821346343927E-01
2L_14884651_SNP T A 0.4413 79 100 0.1224 1.9793473533615524E-01
2L_14884721_DEL T TCCGCATCTTA 0.05155 10 184 0.603 8.2806767437344053E-01
2L_14884735_SNP T A 0.06633 13 183 0.8204 9.5955921943402089E-01
2L_14884737_DEL C CAAACTGTCAAGAGG 0.06667 13 182 0.8232 9.5600228429889189E-01
2L_14884756_SNP T C 0.1421 27 163 0.3113 4.8878438200595598E-01
2L_14884765_SNP T C 0.3536 64 117 0.7774 7.3372125253888965E-01
2L_14884775_SNP A G 0.4749 85 94 0.5781 6.6477148482836967E-01
2L_14884832_SNP C A 0.2787 51 132 0.9213 7.2630495575146758E-01
2L_14884834_SNP A C 0.2842 52 131 0.9163 7.3648181067192653E-01
2L_14884879_SNP T C 0.4309 78 103 0.6286 8.6261508201623849E-01
2L_14884900_INS AACC A 0.08763 17 177 0.8104 7.9416486612592330E-01
2L_14884903_INS TGGG T 0.1639 30 153 0.4063 3.9565204994541026E-01
2L_14884904_SNP C A 0.07812 15 177 0.8695 8.7104510600425400E-01
2L_14884905_SNP A T 0.25 45 135 0.4683 4.8090855703662416E-01
2L_14884907_SNP C T 0.1677 27 134 0.4709 3.7080301772941149E-01
2L_14884925_SNP C G 0.1585 29 154 0.3861 3.6058927623993386E-01
2L_14884928_SNP T C 0.07853 15 176 0.5777 5.9029198912508685E-01
2L_14884929_SNP C A 0.0829 16 177 0.8486 8.4660135986128426E-01
2L_14884931_DEL G GTACG 0.07407 14 175 0.7587 7.1996599143486706E-01
2L_14884977_INS ATCTCGACGTGCATACGGACGGATAGG A 0.2663 49 135 0.4765 4.3114219506875628E-01
2L_14884981_SNP A T 0.2541 47 138 0.4044 3.4834014575642402E-01
2L_14884984_SNP C T 0.2581 48 138 0.4752 4.1178922092802406E-01
2L_14884988_SNP T C 0.2541 47 138 0.4378 3.8870457534030478E-01
2L_14884996_SNP A C 0.2581 48 138 0.385 3.3338204342185707E-01
2L_14885042_SNP G A 0.2582 47 135 0.3915 3.5328539381722901E-01
2L_14885045_SNP A G 0.2595 48 137 0.3995 3.5781638584762743E-01
2L_14885082_DEL A AA 0.2286 40 135 0.8365 7.9608120424495976E-01
2L_14885308_SNP T C 0.07732 15 179 0.2941 4.2261409513718462E-01
2L_14885322_INS CC C 0.1639 30 153 0.5988 5.7968936367691448E-01
2L_14885330_SNP G A 0.05155 10 184 0.5988 6.8070977335570748E-01
2L_14885396_SNP A C 0.09524 18 171 0.3882 3.1309461856697340E-01
2L_14885988_DEL T TT 0.4573 75 89 0.01596 1.1827980080517924E-02
2L_14885996_SNP T C 0.1323 25 164 0.6597 4.7227791621633408E-01
2L_14886275_SNP C G 0.06633 13 183 0.8249 9.5001364639108998E-01
2L_14886282_DEL GG G 0.2373 42 135 0.5541 7.2765293708857703E-01
2L_14886299_SNP C T 0.05641 11 184 0.9649 9.1535622798019212E-01
2L_14886374_SNP G A 0.1543 29 159 0.7666 8.7734688602184496E-01
2L_14886414_SNP A T 0.4091 72 104 0.3193 3.9710599852799344E-01
2L_14886444_SNP C T 0.107 20 167 0.8541 7.0293655109010855E-01
2L_14886833_SNP A C 0.0567 11 183 0.8387 7.5732848695859700E-01
2L_14886841_SNP A C 0.2283 42 142 0.4496 4.1242077244650466E-01
2L_14887090_SNP G A 0.07772 15 178 0.5349 4.6917961757159354E-01
2L_14887222_SNP T G 0.2703 50 135 0.4409 3.6031394010391005E-01
2L_14887275_SNP A G 0.1071 21 175 0.9743 8.0645696199727346E-01
2L_14887345_SNP A T 0.1152 22 169 0.379 5.2650467567846349E-01
2L_14887425_SNP T G 0.1667 31 155 0.5438 3.3038982717197796E-01
2L_14887461_INS CGCACGC C 0.3416 55 106 0.006682 3.0124914210208024E-03
2L_14887513_SNP A C 0.4674 86 98 0.5411 5.2148910881008115E-01
2L_14887610_SNP G T 0.0567 11 183 0.3943 3.6406171581780455E-01
2L_14887655_SNP T A 0.07895 15 175 0.6029 7.6881590292429602E-01
2L_14887679_SNP C A 0.452 80 97 0.07852 9.3921783426548555E-02
2L_14887699_SNP T A 0.4389 79 101 0.1415 1.5961459825570901E-01
2L_14887702_INS CG TAT 0.4551 81 97 0.1224 1.5570388944217683E-01
2L_14887704_SNP A G 0.1596 30 158 0.8184 8.2687129061830911E-01
2L_14887713_SNP A G 0.45 81 99 0.09473 1.1408215538597022E-01
2L_14887714_SNP C A 0.0914 17 169 0.6974 7.9861535857296684E-01
2L_14887807_SNP A G 0.1684 32 158 0.9085 9.1366399686964206E-01
2L_14887819_SNP C G 0.05612 11 185 0.5412 6.3898635269955384E-01
2L_14887826_SNP T G 0.4278 77 103 0.1331 1.7218225099384510E-01
2L_14887837_SNP A T 0.2246 42 145 0.7672 8.3936412325816923E-01
2L_14887839_SNP T G 0.2216 41 144 0.597 6.2917241594471762E-01
2L_14887848_SNP G T 0.4066 74 108 0.1166 1.4722868668564015E-01
2L_14887867_SNP G A 0.1946 36 149 0.07979 1.1651800592145134E-01
2L_14887887_SNP A G 0.05612 11 185 0.6404 8.7558791056464302E-01
2L_14888217_SNP G T 0.06701 13 181 0.8083 9.8939353836964528E-01
2L_14888243_SNP T G 0.456 83 99 0.03294 3.4998709157496845E-02
2L_14888317_SNP A G 0.3665 59 102 0.05726 6.9258293676618204E-02
2L_14888371_SNP T A 0.289 50 123 0.3774 2.3348897878499619E-01
2L_14888372_SNP T A 0.289 50 123 0.3774 2.3348897878499619E-01
2L_14888400_SNP T A 0.2866 47 117 0.2811 1.7726294995750869E-01
2L_14888423_SNP T A 0.06215 11 166 0.3841 6.2753935351253831E-01
2L_14888447_SNP C A 0.2931 51 123 0.3937 2.6431510487448207E-01
2L_14888465_SNP C T 0.2644 46 128 0.6063 5.0858816990209765E-01
2L_14888475_SNP A G 0.2601 45 128 0.7617 6.2708616186011168E-01
2L_14888590_SNP G A 0.24 42 133 0.6826 5.8422823480928499E-01
2L_14888616_SNP T G 0.1292 23 155 0.2597 2.3739100861786122E-01
2L_14888641_SNP T G 0.06989 13 173 0.9333 7.6873479585430804E-01
2L_14888652_SNP A T 0.1022 19 167 0.9041 9.2747613209463620E-01
2L_14888740_SNP T A 0.2114 37 138 0.2212 1.1904096772472761E-01
2L_14888767_SNP T A 0.1376 26 163 0.2395 3.2340195961098872E-01
2L_14888794_DEL AATA A 0.3964 67 102 0.4889 5.6859620541136802E-01
2L_14888831_SNP C T 0.3681 67 115 0.4482 4.0131708457133886E-01
2L_14888843_SNP T C 0.3575 64 115 0.3255 2.8061875256220858E-01
2L_14888886_SNP T C 0.1376 26 163 0.2154 2.9586610031539451E-01
2L_14889129_SNP G A 0.3583 67 120 0.2925 2.6618378766502682E-01
2L_14889251_SNP A G 0.1198 23 169 0.3508 4.3176652478571276E-01
2L_14889262_SNP A G 0.1489 28 160 0.1952 2.3982810147930744E-01
2L_14889326_SNP G A 0.06417 12 175 0.5108 6.6899930363538362E-01
2L_14889370_SNP T A 0.1152 22 169 0.3434 4.1787592132912421E-01
2L_14889579_SNP G C 0.3696 68 116 0.2475 2.7790039964682245E-01
2L_14889580_SNP G A 0.3602 67 119 0.2645 2.3445552765760325E-01
2L_14889590_SNP G A 0.1031 20 174 0.2343 1.6342540297900943E-01
2L_14889676_SNP G A 0.1323 25 164 0.9747 7.3552104652465822E-01
2L_14889738_SNP C T 0.06593 12 170 0.2457 1.1827876796663628E-01
2L_14889861_SNP C T 0.4688 75 85 0.7649 7.3875722917742737E-01
2L_14889929_SNP C G 0.5 90 90 0.3864 3.1819487613864672E-01
2L_14889983_SNP T A 0.1979 37 150 0.3767 2.8065241590121759E-01
2L_14890456_SNP T A 0.1693 32 157 0.4943 4.2215735522794573E-01
2L_14890487_SNP C T 0.3169 58 125 0.4703 4.1538802358162419E-01
2L_14890577_SNP A C 0.1684 32 158 0.4301 3.4523798921255144E-01
2L_14890623_SNP C A 0.2328 44 145 0.7458 6.8942642804004761E-01
2L_14890814_SNP T A 0.1833 33 147 0.7424 7.1366379329590979E-01
2L_14890831_SNP T G 0.06122 12 184 0.8423 8.3880788267391082E-01
2L_14890853_SNP A G 0.1459 27 158 0.3999 3.1413050376927576E-01
2L_14890861_SNP G A 0.1576 29 155 0.2389 2.3089886729049391E-01
2L_14890889_SNP T A 0.1458 28 164 0.4489 3.4108938288545776E-01
2L_14890897_SNP C T 0.4022 72 107 0.8164 7.8858061937434387E-01
2L_14890907_SNP C A 0.1703 31 151 0.3167 3.0050782818017863E-01
2L_14890927_SNP A T 0.1526 29 161 0.3801 3.0103317218753034E-01
2L_14890939_SNP C A 0.2793 50 129 0.4599 4.2099995066499418E-01
2L_14890946_SNP T A 0.4602 81 95 0.972 9.4627958481371777E-01
2L_14890979_SNP T C 0.2402 43 136 0.1162 1.2202084577510552E-01
2L_14890981_SNP G A 0.1534 29 160 0.4244 3.4426564520317748E-01
2L_14890985_SNP T C 0.1474 28 162 0.4244 3.5249741817365621E-01
2L_14890987_SNP C A 0.1526 29 161 0.4141 3.2588884066454260E-01
2L_14891011_SNP A G 0.3871 72 114 0.4633 4.8837726543585591E-01
2L_14891026_SNP A G 0.4076 75 109 0.09773 1.0118199569021347E-01
2L_14891188_SNP A C 0.06061 12 186 0.7715 6.4971811597830542E-01
2L_14891226_SNP A G 0.1466 28 163 0.4941 4.5750451683332061E-01
2L_14891372_SNP A C 0.06091 12 185 0.2742 3.0838441461699817E-01
2L_14891412_SNP G A 0.08947 17 173 0.6878 5.9556613126715208E-01
2L_14891565_SNP G A 0.373 69 116 0.7453 8.6917725773803545E-01
2L_14891620_SNP C T 0.4751 86 95 0.1947 2.3959180481255715E-01
2L_14891670_SNP A G 0.1164 22 167 0.2434 1.1626546734508802E-01
2L_14891699_SNP C T 0.4811 89 96 0.08463 8.6471336350189998E-02
2L_14891763_SNP T C 0.2063 39 150 0.2246 2.0240113294575923E-01
2L_14891895_SNP A T 0.1134 22 172 0.8224 7.1798159238224168E-01
2L_14891903_SNP C A 0.4751 86 95 0.303 2.6588239810061620E-01
2L_14891914_SNP G A 0.2086 39 148 0.1492 1.1536926450405949E-01
2L_14891915_SNP G T 0.2053 39 151 0.1475 1.1383484925142373E-01
2L_14891966_SNP T A 0.2404 44 139 0.1287 1.0611823807940557E-01
2L_14891970_SNP A G 0.3509 60 111 0.6856 7.1449978903823297E-01
2L_14892008_SNP T A 0.4101 73 105 0.7565 9.5142863251574594E-01
2L_14892020_SNP G T 0.0884 16 165 0.8646 9.5676268352779936E-01
2L_14892037_INS C CCT 0.2096 35 132 0.1763 1.0109796998011511E-01
2L_14892060_SNP G A 0.4469 80 99 0.8504 8.5976474103834932E-01
2L_14892085_SNP G A 0.453 82 99 0.9094 8.3917827520056787E-01
2L_14892130_SNP C T 0.3077 56 126 0.8668 9.4522712813189125E-01
2L_14892147_SNP T A 0.1649 31 157 0.07151 3.4173744003921050E-02
2L_14892265_SNP T C 0.2688 50 136 0.6091 6.8747684504730522E-01
2L_14892299_SNP C A 0.05584 11 186 0.8614 8.7925783790131695E-01
2L_14892436_SNP T C 0.2787 51 132 0.00866 4.2561970463414157E-03
2L_14892484_SNP T C 0.05612 11 185 0.6039 8.4485908914868968E-01
2L_14892574_SNP G T 0.3444 62 118 0.4205 4.4213276276791957E-01
2L_14892767_SNP G C 0.1927 37 155 0.0008809 5.2746487101632867E-04
2L_14892833_SNP G A 0.3351 63 125 0.02432 2.9310125724191175E-02
2L_14892859_SNP T C 0.4301 80 106 0.02059 1.7882710205297341E-02
2L_14892873_SNP T C 0.2151 40 146 0.8508 7.6014615377532369E-01
2L_14892907_SNP T G 0.1489 28 160 0.9917 8.9263575978225929E-01
2L_14892951_SNP A C 0.3871 72 114 0.03793 5.1192898494349603E-02
2L_14893015_SNP T C 0.05946 11 174 0.4959 6.0132509237205389E-01
2L_14893027_SNP C A 0.07937 15 174 0.5183 6.3982083636895482E-01
2L_14893029_SNP A G 0.06842 13 177 0.2797 3.7275327384644419E-01
2L_14893039_SNP G A 0.06316 12 178 0.3264 4.3539110302017703E-01
2L_14893042_SNP T G 0.1753 34 160 0.004911 4.0996650303161564E-03
2L_14893111_SNP T C 0.05584 11 186 0.6278 7.9008198640743088E-01
2L_14893278_SNP G A 0.2139 40 147 0.03143 3.1046634227947296E-02
2L_14893285_SNP G A 0.159 31 164 0.1103 9.4836449283420277E-02
2L_14893379_DEL A AA 0.1037 17 147 0.2487 7.0335805680272412E-01
2L_14893455_SNP T C 0.1376 26 163 0.02502 3.0310713727023080E-02
2L_14893540_SNP T G 0.2419 45 141 0.9232 8.3207524326627180E-01
2L_14893617_SNP T A 0.07653 15 181 0.8029 7.7181315752025770E-01
2L_14893639_SNP C G 0.07653 15 181 0.8029 7.7181315752025770E-01
2L_14893689_SNP C T 0.3514 65 120 0.9386 8.1927016987266799E-01
2L_14893755_SNP C G 0.07179 14 181 0.7533 6.9251556316756901E-01
2L_14893771_SNP T G 0.1902 35 149 0.005181 5.8343534826307856E-03
2L_14893780_SNP C G 0.09744 19 176 0.4302 3.5161129466914676E-01
2L_14893785_SNP A T 0.1333 26 169 0.1919 1.1708691927395332E-01
2L_14893814_SNP A T 0.1302 25 167 0.2216 1.3058915839267538E-01
2L_14893879_SNP G A 0.413 76 108 0.8793 8.8924163202003770E-01
2L_14893904_SNP T G 0.1217 23 166 0.1146 8.9228160591354522E-02
2L_14893919_SNP G A 0.373 69 116 0.9828 9.9117057228906957E-01
2L_14893940_SNP A G 0.3957 74 113 0.9995 9.7783018344748429E-01
2L_14893947_SNP T C 0.3859 71 113 0.9164 9.1119060998301460E-01
2L_14893948_SNP C T 0.3957 74 113 0.991 9.8265558333664604E-01
2L_14893989_SNP T C 0.2865 53 132 0.7995 7.4858503299798840E-01
2L_14894009_SNP T A 0.2678 49 134 0.3297 3.1518192948279911E-01
2L_14894062_SNP A G 0.3258 58 120 0.5329 4.9108693709515583E-01
2L_14894064_SNP T C 0.3351 62 123 0.5729 5.3471502952564731E-01
2L_14894065_SNP C T 0.3464 62 117 0.5841 5.3537965541375110E-01
2L_14894082_SNP A G 0.328 61 125 0.5185 5.4878360617043986E-01
2L_14894100_SNP T C 0.4511 83 101 0.1525 2.1221786295940470E-01
2L_14894113_SNP C G 0.3081 57 128 0.4657 4.8521660427309776E-01
2L_14894171_SNP G A 0.3778 68 112 0.4469 7.4942793816499931E-01
2L_14894174_SNP A G 0.05789 11 179 0.6211 4.4799087811359761E-01
2L_14894189_SNP G A 0.3956 72 110 0.3808 6.2215483158092033E-01
2L_14894192_DEL TT G 0.4011 73 109 0.3791 6.4457093065738480E-01
2L_14894195_SNP C A 0.3989 73 110 0.406 6.8543942562801785E-01
2L_14894196_SNP G A 0.4044 74 109 0.3468 5.8750447363920011E-01
2L_14894198_SNP T A 0.4 74 111 0.3509 5.9008217544995545E-01
2L_14894200_SNP G A 0.4033 73 108 0.3954 6.4996422876128301E-01
2L_14894201_SNP T A 0.382 68 110 0.4421 7.1428394324825073E-01
2L_14894203_SNP C G 0.3333 55 110 0.3375 5.0241923255937615E-01
2L_14894205_SNP A T 0.4078 73 106 0.4284 8.3056077771334658E-01
2L_14894206_SNP A G 0.4078 73 106 0.3878 5.8074301048616817E-01
2L_14894209_INS T TGCATA 0.4057 71 104 0.3676 6.1846784613692873E-01
2L_14894314_SNP C T 0.1587 30 159 0.154 7.4037041225389025E-02
2L_14894336_SNP G A 0.08763 17 177 0.1526 8.0653879657525379E-02
2L_14894389_SNP T C 0.291 55 134 0.6246 5.3336081198820406E-01
2L_14894555_SNP T C 0.4973 92 93 0.3108 2.4347840314611813E-01
2L_14894721_SNP C T 0.1522 28 156 0.1369 7.0757895628597606E-02
2L_14894747_SNP T C 0.3184 57 122 0.07061 4.9065480510952351E-02
2L_14894804_SNP C T 0.4973 92 93 0.03491 6.5890583407153189E-03
2L_14894805_SNP C T 0.4889 88 92 0.02729 4.2319107273701027E-03
2L_14894866_SNP A G 0.3587 66 118 0.585 6.2157978397755409E-01
2L_14894927_SNP G T 0.07447 14 174 0.01274 2.5708187810182578E-03
2L_14894957_SNP G T 0.08718 17 178 0.0555 1.8535224376454613E-02
2L_14894968_SNP T A 0.5 87 87 0.1872 2.6362833467495062E-01
2L_14894979_SNP A C 0.3295 57 116 0.02743 1.0922137120038481E-02
2L_14894996_SNP A C 0.2599 46 131 0.7753 9.3352811411178516E-01
2L_14895010_SNP C T 0.2907 50 122 0.9658 9.4834163216213707E-01
2L_14895034_SNP T C 0.2754 46 121 0.8357 7.5285753036413983E-01
2L_14895050_SNP A C 0.3161 55 119 0.1129 7.9579719952463907E-02
2L_14895067_SNP A G 0.07853 15 176 0.02526 5.7056613092147119E-03
2L_14895083_SNP G T 0.1176 22 165 0.06633 1.8968360591323719E-02
2L_14895109_SNP G A 0.2308 42 140 0.8991 8.1021783262228220E-01
2L_14895169_SNP T G 0.1354 26 166 0.2547 1.3655187194326712E-01
2L_14895366_SNP A C 0.3661 67 116 0.2385 2.5496182510698551E-01
2L_14895404_SNP C G 0.1302 25 167 0.3519 2.0943235509337443E-01
2L_14895465_SNP A G 0.06218 12 181 0.04667 3.5392404668879558E-02
2L_14895510_SNP T C 0.3833 69 111 0.1652 7.4016692692023114E-02
2L_14895586_SNP T G 0.1762 34 159 0.1045 6.8244651875149165E-02
2L_14895675_DEL G GGTTTCGG 0.1075 20 166 0.576 4.3861993281193867E-01
2L_14895748_SNP T A 0.4511 83 101 0.145 6.7133816945155800E-02
2L_14895764_DEL TGT T 0.4862 88 93 0.1152 5.1249438835584832E-02
2L_14896042_SNP G A 0.05102 10 186 0.5204 6.9330286317543410E-01
2L_14896175_SNP T A 0.4389 79 101 0.9484 9.1313492916455608E-01
2L_14896207_SNP T C 0.2818 51 130 0.4705 5.1337239780711963E-01
2L_14896256_SNP C A 0.08673 17 179 0.9262 8.0401470714010959E-01
2L_14896263_SNP T C 0.07732 15 179 0.66 8.5791002018859452E-01
2L_14896490_SNP T G 0.4486 83 102 0.4659 4.8697751072987372E-01
2L_14896499_SNP G T 0.2344 45 147 0.8181 8.7790817792068510E-01
2L_14896667_SNP A C 0.05263 10 180 0.6197 6.1321356288837803E-01
2L_14896871_SNP A G 0.1134 22 172 0.9723 9.3995912617051181E-01
2L_14896880_SNP C G 0.1198 23 169 0.8957 8.6933112971066173E-01
2L_14896882_SNP A C 0.1111 21 168 0.9871 9.6824263454489712E-01
2L_14896975_SNP A G 0.1031 20 174 0.9258 7.2204906342996500E-01
2L_14896989_SNP T A 0.1273 21 144 0.5992 4.9677885394944010E-01
2L_14896990_SNP A C 0.1176 22 165 0.5957 5.6833147301592146E-01
2L_14896992_DEL A TTTTAGTT 0.08696 16 168 0.5393 5.6223291492242411E-01
2L_14896997_SNP C G 0.1288 21 142 0.8676 9.7463439837564325E-01
2L_14897011_SNP A G 0.1277 24 164 0.5727 5.3853455565491615E-01
2L_14897017_SNP C T 0.123 23 164 0.6146 5.7285524842249835E-01
2L_14897031_SNP T A 0.1576 29 155 0.8603 9.8343640965121093E-01
2L_14897033_SNP A T 0.1593 29 153 0.9544 9.3334021978838710E-01
2L_14897038_SNP A T 0.1522 28 156 0.9567 8.1248729215729643E-01
2L_14897041_SNP A G 0.1576 29 155 0.9699 9.0896955757559472E-01
2L_14897082_SNP A G 0.1758 32 150 0.701 8.8726787942239704E-01
2L_14897091_SNP G T 0.07937 15 174 0.7447 9.2099668154945036E-01
2L_14897106_SNP T G 0.1828 34 152 0.5748 7.5282829313883404E-01
2L_14897119_SNP A T 0.1667 30 150 0.3443 4.4931263955698997E-01
2L_14897258_SNP G A 0.2951 54 129 0.4076 4.8110719664847301E-01
2L_14897404_SNP G A 0.2606 49 139 0.3916 4.8664444296544629E-01
2L_14897464_SNP A C 0.1778 32 148 0.7446 5.8654874378551192E-01
2L_14897574_SNP G A 0.1804 35 159 0.617 6.1120359632256838E-01
2L_14897648_SNP C T 0.1217 23 166 0.9061 8.6358105877926783E-01
2L_14897708_SNP T A 0.1658 32 161 0.6215 8.4106623175634554E-01
2L_14897716_SNP A G 0.05076 10 187 0.4205 4.6563904010976820E-01
2L_14897908_SNP G A 0.4144 75 106 0.8397 7.4721353834164372E-01
2L_14897955_SNP C G 0.4185 77 107 0.5543 6.0394519141871728E-01
2L_14897969_INS A ATGGCCA 0.1421 27 163 0.2504 1.4124353660640399E-01
2L_14898011_SNP G A 0.107 20 167 0.5262 5.7747531077353109E-01
2L_14898016_SNP A G 0.05699 11 182 0.6399 8.6356484050683879E-01
2L_14898043_SNP T C 0.4494 80 98 0.8729 7.2393831686108068E-01
2L_14898063_SNP A C 0.4171 78 109 0.5148 5.4665524762803308E-01
2L_14898069_SNP T C 0.4022 74 110 0.5702 5.3666955041486464E-01
2L_14898073_SNP T A 0.1056 19 161 0.5799 6.1375685951201753E-01
2L_14898086_DEL ATA A 0.4167 75 105 0.9632 9.1167460931881550E-01
2L_14898098_SNP G A 0.3934 72 111 0.78 8.4095556435847096E-01
2L_14898107_SNP C T 0.3065 57 129 0.8337 6.6731780595112533E-01
2L_14898134_SNP T A 0.2597 47 134 0.604 5.0646598534814791E-01
2L_14898217_SNP A T 0.2865 53 132 0.3926 3.2870513418516611E-01
2L_14898221_SNP A C 0.09424 18 173 0.3281 2.7097603369576373E-01
2L_14898252_SNP C T 0.114 22 171 0.2373 2.9143543801354921E-01
2L_14898258_SNP C T 0.139 26 161 0.9214 7.2765218283922395E-01
2L_14898279_SNP C A 0.2842 52 131 0.3474 3.0285511495907902E-01
2L_14898284_SNP T C 0.1064 20 168 0.5394 3.1442655952168508E-01
2L_14898363_SNP C T 0.2819 53 135 0.6542 5.1654839028969635E-01
2L_14898495_SNP T C 0.1585 29 154 0.6646 5.6140047778750490E-01
2L_14898797_SNP T C 0.3587 66 118 0.8694 9.2023639525569245E-01
2L_14898871_SNP A C 0.4746 84 93 0.383 6.6327732673566220E-01
2L_14898931_SNP T G 0.1623 31 160 0.2496 1.8422074005786593E-01
2L_14899056_SNP G A 0.08 16 184 0.6822 9.5890281937999933E-01
2L_14899059_SNP A G 0.07107 14 183 0.5211 7.8537783697556840E-01
2L_14899081_SNP C G 0.1722 31 149 0.145 7.0635776823003066E-02
2L_14899327_SNP A G 0.08163 16 180 0.9547 7.1387345794766666E-01
2L_14899448_SNP T C 0.06122 12 184 0.9986 7.6897215812783593E-01
2L_14899499_SNP A C 0.4689 83 94 0.03629 8.3429030299518536E-02
2L_14899519_SNP A T 0.06566 13 185 0.9142 8.1187026512590810E-01
2L_14899646_SNP G A 0.2541 47 138 0.5515 8.1552288686077556E-01
2L_14899673_SNP A G 0.2446 45 139 0.5709 8.7784327306885390E-01
2L_14899700_SNP G C 0.2419 45 141 0.5626 8.3799744481971050E-01
2L_14899742_SNP A G 0.4866 91 96 0.5853 6.2895991625553760E-01
2L_14899784_SNP G C 0.4809 88 95 0.5576 3.7428679097896833E-01
2L_14899812_SNP C T 0.453 82 99 0.4379 2.1450301658666504E-01
2L_14899817_SNP T C 0.2448 47 145 0.03645 7.0750423666700701E-02
2L_14899825_SNP C G 0.4809 88 95 0.2628 1.1417192536231668E-01
2L_14899941_SNP G A 0.1658 31 156 0.2849 3.8193619178719329E-01
2L_14899988_SNP A G 0.3257 57 118 0.6881 6.3701030181211327E-01
2L_14899989_SNP A T 0.3218 56 118 0.7528 6.8462205947458776E-01
2L_14899992_SNP A G 0.2912 53 129 0.5149 4.3664910540677881E-01
2L_14899995_SNP C T 0.1366 25 158 0.9899 8.2978125541270309E-01
2L_14900067_SNP A C 0.2147 41 150 0.02669 2.2198460863701905E-02
2L_14900144_SNP T C 0.1064 20 168 0.3485 3.2119280730307476E-01
2L_14900184_SNP T G 0.3851 67 107 0.4108 4.2434657582010282E-01
2L_14900215_SNP A G 0.4667 84 96 0.7174 5.3226199521374995E-01
2L_14900235_SNP G T 0.1223 23 165 0.204 1.8212837561169049E-01
2L_14900306_DEL A AA 0.1868 34 148 0.01452 3.9610567459464938E-02
2L_14900310_SNP G T 0.2054 38 147 0.01906 4.8739394545115881E-02
2L_14900326_SNP G C 0.1649 32 162 0.1343 8.9024668537790008E-02
2L_14900362_SNP T C 0.1164 22 167 0.9798 8.0064000539719649E-01
2L_14900404_SNP A C 0.1979 37 150 0.07144 7.5449270984941239E-02
2L_14900409_SNP C A 0.2199 42 149 0.06178 5.9233960949378613E-02
2L_14900505_SNP A C 0.107 20 167 0.8916 9.5955775748537564E-01
2L_14900534_SNP T G 0.2188 42 150 0.04822 5.4227327145888890E-02
2L_14900647_SNP T A 0.2513 47 140 0.7603 7.7354064637439990E-01
2L_14900654_SNP T C 0.1022 19 167 0.7952 9.4914399001790728E-01
2L_14900671_SNP T G 0.3118 58 128 0.1418 1.5495571393266416E-01
2L_14900672_SNP C T 0.3202 57 121 0.103 1.0422859209830704E-01
2L_14900692_DEL T TC 0.06061 12 186 0.5913 7.8373037949031277E-01
2L_14900704_SNP C T 0.3968 75 114 0.4239 5.4425399510923711E-01
2L_14900736_INS TATATAATGCAC A 0.2606 49 139 0.585 6.7378090620328512E-01
2L_14900745_SNP A G 0.3018 51 118 0.6554 3.6231028216219419E-01
2L_14900768_SNP A G 0.1868 34 148 0.1201 8.2857517568455857E-02
2L_14900769_SNP G A 0.06218 12 181 0.6056 8.0033387354383523E-01
2L_14900798_SNP T G 0.1196 22 162 0.5722 4.3234578563263626E-01
2L_14900800_SNP G T 0.2825 50 127 0.5898 2.8895347992460707E-01
2L_14900804_SNP C T 0.1413 26 158 0.4837 8.4743844974158478E-01
2L_14900805_SNP A C 0.2873 52 129 0.2181 1.9082572053449343E-01
2L_14900821_SNP A G 0.1277 24 164 0.05823 3.0634304951046399E-02
2L_14900832_SNP A G 0.07447 14 174 0.8455 9.4249006261736401E-01
2L_14900835_SNP A G 0.06154 12 183 0.8001 9.7523871810285401E-01
2L_14900847_SNP A T 0.322 57 120 0.6994 7.0343129067093080E-01
2L_14900849_SNP G T 0.32 56 119 0.7556 7.7959522424947725E-01
2L_14900856_SNP C A 0.3059 52 118 0.7138 7.2822625462581914E-01
2L_14900861_SNP T A 0.1978 36 146 0.1054 1.0683098566905613E-01
2L_14900894_SNP T G 0.1263 24 166 0.04428 2.5713799638921505E-02
2L_14900903_SNP T C 0.3424 63 121 0.7953 8.5246260542965069E-01
2L_14900968_SNP A G 0.1289 25 169 0.2793 6.8319676459847423E-01
2L_14900972_DEL C CCTCTA 0.06316 12 178 0.8 7.6172858756993866E-01
2L_14900975_SNP G C 0.2099 34 128 0.3578 7.6196353460969091E-01
2L_14900997_SNP T A 0.07254 14 179 0.8482 9.6129515744089911E-01
2L_14901016_SNP T C 0.3 57 133 0.08444 1.4477752577256531E-01
2L_14901041_SNP A G 0.1244 24 169 0.2032 4.5223820120810276E-01
2L_14901080_SNP T G 0.4011 75 112 0.9598 9.1775603139551620E-01
2L_14901129_SNP T A 0.3189 59 126 0.3997 6.2706437113809432E-01
2L_14901317_DEL C CC 0.05319 10 178 0.6142 5.5204508105818539E-01
2L_14901383_SNP A G 0.05612 11 185 0.8502 9.5383319466698313E-01
2L_14901385_SNP G T 0.3 54 126 0.5898 8.6819903288491940E-01
2L_14901395_SNP C A 0.36 63 112 0.8894 5.5271195551983110E-01
2L_14901452_SNP C T 0.4807 87 94 0.9196 8.3625936157967085E-01
2L_14901639_SNP G C 0.1146 22 170 0.2003 1.6173120039560596E-01
2L_14901644_SNP A C 0.05128 10 185 0.6361 5.6581891203778811E-01
2L_14901645_SNP C G 0.05128 10 185 0.6361 5.6581891203778811E-01
2L_14901779_SNP A G 0.1534 29 160 0.9257 7.3100148726937464E-01
2L_14901915_SNP C T 0.3913 72 112 0.9217 9.6665392705940600E-01
2L_14901950_SNP T G 0.2579 49 141 0.515 2.1647845237951635E-01
2L_14901964_SNP C G 0.1888 37 159 0.2605 1.5858424997670972E-01
2L_14901985_SNP T C 0.3989 73 110 0.7698 8.2997628649313571E-01
2L_14901986_DEL A ATATG 0.1337 25 162 0.3782 2.6961783854600629E-01
2L_14902003_SNP T C 0.2857 54 135 0.2529 1.0846177235017396E-01
2L_14902005_SNP T C 0.2957 55 131 0.3341 1.7366356090516000E-01
2L_14902009_DEL T TTTAAGGAAAATATT 0.1309 25 166 0.3259 2.1832901684291861E-01
2L_14902024_SNP A G 0.1429 27 162 0.4669 7.8209436775788987E-01
2L_14902033_SNP G A 0.1398 26 160 0.4287 7.1789019633262030E-01
2L_14902043_SNP A C 0.1858 34 149 0.425 3.0566693438830361E-01
2L_14902069_SNP C A 0.1823 33 148 0.3704 2.6011794255148668E-01
2L_14902177_SNP G A 0.1713 31 150 0.157 5.2325971624889854E-02
2L_14902309_SNP C T 0.09189 17 168 0.4184 5.3630593055984155E-01
2L_14902315_SNP A C 0.3953 68 104 0.6388 3.7381235371390908E-01
2L_14902318_SNP C A 0.1389 25 155 0.7232 8.6477255382128815E-01
2L_14902339_SNP C A 0.3473 58 109 0.09147 3.7769367373063779E-02
2L_14902364_SNP A T 0.06704 12 167 0.8449 9.7819274586885663E-01
2L_14902376_DEL A AT 0.1792 31 142 0.9009 7.5473995617305367E-01
2L_14902381_SNP G A 0.1899 34 145 0.9761 8.7307814720395249E-01
2L_14902383_SNP T A 0.06452 12 174 0.8733 9.4101233383988736E-01
2L_14902384_SNP A T 0.06452 12 174 0.8733 9.4101233383988736E-01
2L_14902385_SNP T A 0.1966 35 143 0.8269 7.5356678325914928E-01
2L_14902386_SNP A T 0.191 34 144 0.8625 8.0680314204484027E-01
2L_14902387_DEL T TCTT 0.06486 12 173 0.8621 9.6416290189005494E-01
2L_14902391_SNP T G 0.1943 34 141 0.806 6.1217454596153376E-01
2L_14902401_SNP A T 0.3051 54 123 0.999 8.6025968026088973E-01
2L_14902408_SNP G T 0.2079 37 141 0.9294 9.9756714789382872E-01
2L_14902415_SNP T C 0.2222 40 140 0.6883 4.6091256267355263E-01
2L_14902427_SNP T A 0.2067 37 142 0.1711 1.1152148080306090E-01
2L_14902431_SNP G T 0.2333 42 138 0.1756 1.1424016223326738E-01
2L_14902454_SNP T C 0.2179 39 140 0.145 1.4767391098667881E-01
2L_14902463_SNP A T 0.2 36 144 0.7327 8.7530999332377768E-01
2L_14902500_SNP A G 0.3704 60 102 0.1253 6.0256126145257813E-02
2L_14902511_SNP G T 0.1337 25 162 0.2098 1.1266791730600878E-01
2L_14902666_DEL C GGTGGG 0.2978 53 125 0.5707 2.7183482683004689E-01
2L_14902782_SNP A T 0.0765 14 169 0.8716 7.6585910927006584E-01
2L_14902909_SNP C G 0.1481 28 161 0.6134 4.8357873843135035E-01
2L_14903021_SNP T G 0.05612 11 185 0.5945 6.6141731863574060E-01
2L_14903070_SNP C T 0.4372 80 103 0.1714 2.5453013678594127E-01
2L_14903105_SNP C T 0.4475 81 100 0.08175 1.3394742882083166E-01
2L_14903106_SNP C T 0.4481 82 101 0.08248 1.2784710611447969E-01
2L_14903108_SNP T C 0.4426 81 102 0.07745 1.2179424539581263E-01
2L_14903206_SNP T G 0.456 83 99 0.09209 1.9358419704054630E-01
2L_14903398_SNP A G 0.2228 41 143 0.5309 8.1953164633633002E-01
2L_14903541_SNP C T 0.2684 51 139 0.9218 8.8009140444881184E-01
2L_14903553_SNP T C 0.2432 45 140 0.9488 5.4943250553595346E-01
2L_14903646_SNP G A 0.2312 43 143 0.8437 9.2618966992307949E-01
2L_14903648_DEL A ACA 0.2096 35 132 0.2584 3.8195056966171992E-01
2L_14903826_SNP C T 0.246 46 141 0.9055 7.1691494466384509E-01
2L_14903846_SNP G T 0.06154 12 183 0.1991 1.8069295679060327E-01
2L_14903853_DEL ATA A 0.25 44 132 0.8507 9.1265175604210791E-01
2L_14903874_SNP T G 0.478 87 95 0.5291 4.7458309115864161E-01
2L_14903876_SNP G T 0.2644 46 128 0.7799 9.0459354437324468E-01
2L_14903890_DEL A AA 0.1381 25 156 0.782 4.0048758362961856E-01
2L_14903895_DEL C CATTAAC 0.4076 75 109 0.9401 9.9846062008411440E-01
2L_14903903_DEL T TTTCGGCCAAAAT 0.05641 11 184 0.3496 4.9419435233258824E-01
2L_14903936_SNP T C 0.05882 11 176 0.09713 1.7129595821255583E-01
2L_14903943_SNP T A 0.05789 11 179 0.3785 5.3317187220661388E-01
2L_14903944_SNP G A 0.05882 11 176 0.3669 5.1231476352066907E-01
2L_14903952_MNP CTT TAG 0.05405 10 175 0.1666 2.0406282853817470E-01
2L_14903956_SNP C A 0.05914 11 175 0.3546 4.9092402257968015E-01
2L_14903957_SNP T A 0.05914 11 175 0.3546 4.9092402257968015E-01
2L_14903959_SNP C A 0.05435 10 174 0.2805 1.7036625777173187E-01
2L_14903962_DEL GT TAGAA 0.05435 10 174 0.4668 6.5146866617914445E-01
2L_14903989_SNP G A 0.05 9 171 0.3786 2.3619409629053478E-01
2L_14903998_SNP G T 0.1395 24 148 0.9078 6.5678983613492270E-01
2L_14904031_SNP T A 0.1989 35 141 0.5482 4.9312694385899214E-01
2L_14904124_SNP A T 0.05155 10 184 0.7374 5.9313104343145384E-01
2L_14904157_SNP C T 0.2873 52 129 0.2795 2.5706938940787860E-01
2L_14904330_INS T TC 0.4083 69 100 0.3987 3.7801322705277229E-01
2L_14904374_SNP A G 0.1587 30 159 0.7714 4.5789394817860840E-01
2L_14904432_SNP C G 0.127 24 165 0.01856 1.6433058952942656E-02
2L_14904682_SNP A G 0.5 91 91 0.936 7.2533888565338389E-01
2L_14904792_SNP A G 0.2834 53 134 0.4253 3.0122440620726265E-01
2L_14904797_SNP A G 0.1117 21 167 0.8126 7.4512246621180700E-01
2L_14904814_SNP T C 0.4754 87 96 0.5197 2.7987566968289834E-01
2L_14904839_SNP C A 0.07732 15 179 0.6053 3.0022305250088699E-01
2L_14904930_SNP G T 0.4865 90 95 0.9838 8.4216384136376998E-01
2L_14904949_DEL G GGAAAACCATCATTG 0.4294 73 97 0.7011 6.0666878662676504E-01
2L_14905062_SNP T A 0.1882 35 151 0.8752 8.4416983602799900E-01
2L_14905217_SNP G A 0.4246 76 103 0.4119 4.5045878107888715E-01
2L_14905220_SNP G A 0.2 36 144 0.3913 4.4004368047016806E-01
2L_14905231_SNP T A 0.06417 12 175 0.9481 8.6951135862834938E-01
2L_14905252_SNP A C 0.09794 19 175 0.3323 2.3559458040230985E-01
2L_14905392_INS C CCCCAGCGCCAACCAAAC 0.1257 24 167 0.3491 3.2832258426503325E-01
2L_14905472_SNP T C 0.117 22 166 0.8685 7.2712731423893506E-01
2L_14905633_SNP T C 0.1771 34 158 0.2264 1.6170237205706617E-01
2L_14905688_SNP G C 0.1784 33 152 0.1923 1.3315465126456105E-01
2L_14905695_SNP G A 0.2983 54 127 0.9332 8.8336381629452332E-01
2L_14905702_DEL ACGTAAAAGCACATA A 0.3161 55 119 0.9162 9.7810014762664554E-01
2L_14905746_SNP T A 0.1746 33 156 0.2322 1.7090601265928462E-01
2L_14905760_SNP T A 0.2967 54 128 0.9043 8.7380655233068316E-01
2L_14905762_SNP T A 0.4746 84 93 0.3294 3.2953126046437653E-01
2L_14905763_SNP C T 0.4641 84 97 0.3936 3.9135005446863480E-01
2L_14905769_SNP G A 0.1693 32 157 0.2635 1.9169790849938728E-01
2L_14905773_SNP G C 0.2983 54 127 0.7932 6.3636867121502372E-01
2L_14905785_DEL A AGATTCTGT 0.1075 20 166 0.07774 3.9446070004996704E-02
2L_14905797_SNP A T 0.1075 20 166 0.1132 8.7006229100659360E-02
2L_14905798_DEL C CAAAGTTATTTATAGTCTGTATCTCAAATTCAAATAT 0.1058 20 169 0.07587 4.0751375514788107E-02
2L_14905799_SNP A T 0.2099 34 128 0.2882 3.1947251351709527E-01
2L_14905806_SNP T G 0.2061 34 131 0.2734 2.9888654024893357E-01
2L_14905809_SNP A T 0.2125 34 126 0.3402 4.3039177944531659E-01
2L_14905846_DEL TCAGTATTATG CTAC 0.4144 75 106 0.308 3.7007604933525629E-01
2L_14905915_SNP T G 0.1075 20 166 0.0804 4.1385196794826211E-02
2L_14905923_SNP G T 0.1135 21 164 0.09463 4.9469223576192600E-02
2L_14905924_SNP A C 0.1087 20 164 0.08059 4.1664112312595002E-02
2L_14905937_SNP T C 0.454 79 95 0.4787 4.4012298307936282E-01
2L_14905938_SNP T C 0.107 20 167 0.09005 5.1026498260566024E-02
2L_14906095_SNP T A 0.4171 78 109 0.0633 3.0440662402585469E-02
2L_14906103_SNP C A 0.4162 77 108 0.06546 2.9799032389953670E-02
2L_14906124_SNP T C 0.05612 11 185 0.6139 5.0272890495216083E-01
2L_14906128_INS CCCC C 0.1333 26 169 0.9005 9.3983511421651622E-01
2L_14906132_SNP A G 0.1885 36 155 0.9573 7.9816637045288097E-01
2L_14906145_SNP C T 0.1967 36 147 0.07964 4.2115597357352666E-02
2L_14906235_SNP C T 0.05584 11 186 0.6215 5.1078496401258699E-01
2L_14906306_SNP C T 0.05051 10 188 0.03713 8.2091496990653309E-02
2L_14906318_SNP A G 0.2181 41 147 0.6926 2.9831145523635894E-01
2L_14906364_SNP A G 0.05612 11 185 0.6265 5.1966415121144238E-01
2L_14906410_SNP T C 0.0829 16 177 0.2756 3.6666918227313450E-01
2L_14906498_SNP G A 0.3736 68 114 0.493 3.1718452871043556E-01
2L_14906512_SNP T C 0.4385 82 105 0.4755 4.4620194579440886E-01
2L_14906529_SNP G T 0.3443 63 120 0.08845 2.8250350960024262E-02
2L_14906534_SNP G A 0.4186 72 100 0.4004 2.7460130025386720E-01
2L_14906546_SNP T C 0.3784 70 115 0.3974 3.0363189697900217E-01
2L_14906551_SNP G A 0.2473 46 140 0.2296 1.1933382383400681E-01
2L_14906591_SNP G A 0.05076 10 187 0.7747 6.6208986487332366E-01
2L_14906597_SNP T C 0.1164 22 167 0.9641 9.7614609401243269E-01
2L_14906748_SNP G C 0.125 23 161 0.5905 3.3529165645884063E-01
2L_14906752_DEL G AA 0.08649 16 169 0.854 6.8174156942074560E-01
2L_14906793_SNP C A 0.3297 60 122 0.2089 1.4039969199551972E-01
2L_14906960_SNP T C 0.05102 10 186 0.652 5.1690951512421446E-01
2L_14907040_SNP T G 0.05025 10 189 0.3201 2.3635695940456747E-01
2L_14907056_SNP C T 0.08763 17 177 0.3181 2.0699176645007822E-01
2L_14907061_SNP T C 0.212 39 145 0.1024 5.0873578083285673E-02
2L_14907095_SNP T C 0.1579 30 160 0.9336 8.2208382316198925E-01
2L_14907194_SNP A G 0.05641 11 184 0.6403 5.3240066957712040E-01
2L_14907196_SNP A G 0.2593 49 140 0.2197 4.4783442342087909E-01
2L_14907230_SNP T A 0.07107 14 183 0.6575 6.7614990002121900E-01
2L_14907290_SNP A G 0.2733 47 125 0.5901 8.2723282797964859E-01
2L_14907303_SNP A G 0.08808 17 176 0.3689 2.1803728897061925E-01
2L_14907331_SNP C T 0.08995 17 172 0.349 2.1194607275127186E-01
2L_14907458_SNP C A 0.09091 18 180 0.08899 4.5600503821821507E-02
2L_14907465_SNP C T 0.2514 46 137 0.0181 2.9476773264208878E-02
2L_14907479_SNP A T 0.06533 13 186 0.1104 7.6231031470623684E-02
2L_14907543_SNP A T 0.3333 60 120 0.1207 1.7626351568299881E-01
2L_14907685_DEL C CTAAACATTTAACTTC 0.1494 26 148 0.3677 3.6891478117063503E-01
2L_14907702_SNP A G 0.08333 16 176 0.3579 2.1084479472709461E-01
2L_14907822_DEL T TT 0.1818 32 144 0.2302 1.2431833471765286E-01
2L_14907826_SNP A C 0.07182 13 168 0.3621 5.1338098927195830E-01
2L_14907896_SNP C T 0.2404 44 139 0.263 1.7608792668674356E-01
2L_14908031_SNP G T 0.2228 41 143 0.2632 1.8656133610169101E-01
2L_14908040_SNP C T 0.05155 10 184 0.1626 6.1397924612644782E-02
2L_14908067_SNP C T 0.1031 20 174 0.2453 2.7505916824018350E-01
2L_14908075_SNP A G 0.4481 82 101 0.9565 7.4098658604195400E-01
2L_14908122_SNP T G 0.1 19 171 0.3696 4.3802261591283376E-01
2L_14908157_SNP T A 0.06806 13 178 0.5326 3.9028938014644410E-01
2L_14908189_SNP A C 0.08939 16 163 0.8119 9.4855754396422842E-01
2L_14908231_INS AAATGTAGGG A 0.2905 52 127 0.4132 2.4939362626642114E-01
2L_14908237_DEL T TGGTT 0.2889 52 128 0.3797 1.9152910708674153E-01
2L_14908244_SNP G A 0.2967 54 128 0.4359 2.5075930311644146E-01
2L_14908294_SNP T A 0.257 46 133 0.323 2.2727665334725744E-01
2L_14908300_SNP T A 0.2961 53 126 0.4382 2.4607102041263562E-01
2L_14908321_DEL T TTGGGATCT 0.3743 67 112 0.8321 9.8474672119156059E-01
2L_14908339_SNP C A 0.3652 65 113 0.6843 8.4268731657195639E-01
2L_14908350_SNP G C 0.1337 25 162 0.5442 5.9264726626523534E-01
2L_14908490_SNP C T 0.1077 21 174 0.7134 4.7297391444041703E-01
2L_14908496_SNP A G 0.3904 73 114 0.5581 3.3161471607776882E-01
2L_14908524_SNP T G 0.06599 13 184 0.3308 4.5390610892328076E-01
2L_14908595_SNP A G 0.08947 17 173 0.8212 6.4074554073568657E-01
2L_14908617_SNP A G 0.05076 10 187 0.1078 6.1489163651535277E-02
2L_14908689_SNP G T 0.1376 26 163 0.3838 2.9355144007172651E-01
2L_14909022_SNP T C 0.3438 55 105 0.2356 3.0306198882851042E-02
2L_14909216_SNP A G 0.3462 63 119 0.9419 4.3813827743959866E-01
2L_14909252_SNP A T 0.05025 10 189 0.1534 5.7383748488513235E-02
2L_14909254_SNP G C 0.3048 57 130 0.6736 4.2078375779904731E-01
2L_14909261_SNP T A 0.3032 57 131 0.6828 4.3519255621698982E-01
2L_14909273_SNP G A 0.06701 13 181 0.04439 6.5085100735831807E-03
2L_14909294_SNP A G 0.2935 54 130 0.1889 1.7953296371661698E-01
2L_14909303_SNP T G 0.3626 66 116 0.132 3.0366487560384819E-02
2L_14909333_SNP G A 0.3039 55 126 0.6613 3.2406109319567433E-01
2L_14909371_SNP A G 0.3275 56 115 0.2879 2.6275844231558243E-01
2L_14909374_SNP A T 0.2988 49 115 0.37 3.6433499569844985E-01
2L_14909397_SNP T A 0.3029 53 122 0.1678 1.5713788008952001E-01
2L_14909446_SNP G C 0.4118 77 110 0.9558 6.5143704325271390E-01
2L_14909456_SNP T C 0.07107 14 183 0.502 6.6250117194859781E-01
2L_14909512_SNP T C 0.4301 80 106 0.1578 4.0557957201450050E-02
2L_14909623_SNP A G 0.2291 41 138 0.3914 2.0453398103846299E-01
2L_14909632_SNP G C 0.1359 25 159 0.7644 4.9713937246783002E-01
2L_14909647_SNP C T 0.2258 42 144 0.444 1.9010208335558065E-01
2L_14909657_SNP G C 0.4651 80 92 0.3445 1.0600457367119398E-01
2L_14909714_SNP G A 0.171 33 160 0.5252 4.1695238369410736E-01
2L_14909719_SNP C T 0.2167 39 141 0.4775 2.2630288419259359E-01
2L_14909839_SNP A G 0.05025 10 189 0.1534 5.7383748488513235E-02
2L_14909853_SNP A G 0.114 22 171 0.6936 4.9491200939670177E-01
2L_14909977_SNP T A 0.2818 51 130 0.7016 4.0596881559103493E-01
2L_14909988_INS GCGGAGTGG G 0.06077 11 170 0.0753 7.6857903724397462E-03
2L_14910003_SNP A C 0.1173 23 173 0.9228 9.7881056024707291E-01
2L_14910097_SNP A G 0.08205 16 179 0.5867 7.9970048759572521E-01
2L_14910244_SNP G A 0.125 24 168 0.2504 1.3646172867374573E-01
2L_14910276_SNP T A 0.2772 51 133 0.267 1.3513687952399567E-01
2L_14910302_SNP A C 0.06091 12 185 0.2437 1.2240654033857445E-01
2L_14910553_SNP A C 0.1094 21 171 0.3481 1.7755484409141731E-01
2L_14910575_SNP G A 0.1344 25 161 0.41 4.2028732295228777E-01
2L_14910597_SNP A G 0.1186 23 171 0.2641 1.5170249336690411E-01
2L_14910613_INS CTT C 0.1209 22 160 0.4397 6.2250736958750896E-01
2L_14910681_SNP T C 0.1481 28 161 0.4111 4.5690544289946933E-01
2L_14910870_SNP C A 0.1658 31 156 0.02724 1.1320337021560602E-02
2L_14911010_SNP G A 0.3681 67 115 0.02292 2.4862435883180121E-02
2L_14911019_SNP G A 0.1289 25 169 0.1615 8.0217740666808965E-02
2L_14911072_SNP A G 0.1436 27 161 0.3533 1.8060502037348902E-01
2L_14911074_SNP A C 0.1042 20 172 0.1113 5.6492455906265511E-02
2L_14911082_SNP C T 0.2935 54 130 0.9838 6.7093271355817086E-01
2L_14911090_SNP G A 0.2896 53 130 0.9392 7.3549272616173544E-01
2L_14911190_SNP T A 0.05759 11 180 0.7564 6.3516914895254661E-01
2L_14911315_SNP T C 0.05435 10 174 0.8991 8.7315908783691332E-01
2L_14911325_SNP C T 0.06989 13 173 0.8129 9.5603329979444851E-01
2L_14911347_SNP T C 0.06091 12 185 0.5511 4.2692264775352817E-01
2L_14911651_SNP A G 0.05208 10 182 0.8356 9.0075786179209405E-01
2L_14911673_SNP T C 0.1968 37 151 0.4268 4.5685871116531551E-01
2L_14911786_SNP A G 0.3514 65 120 0.1976 6.2067367361263642E-02
2L_14911798_SNP T C 0.2611 47 133 0.07561 2.5403683731008330E-02
2L_14911799_SNP G C 0.267 47 129 0.0743 2.5562537932927620E-02
2L_14911808_SNP A C 0.2582 47 135 0.09365 3.7660851835330592E-02
2L_14911818_SNP T C 0.1925 36 151 0.9254 5.7201289867463578E-01
2L_14911851_SNP A G 0.1958 37 152 0.6248 6.5026877599308341E-01
2L_14911852_SNP C T 0.2063 39 150 0.5953 5.6449948776380698E-01
2L_14911861_SNP G C 0.2698 51 138 0.181 4.7028064434472570E-02
2L_14911880_SNP C A 0.05128 10 185 0.7726 9.2991506207975627E-01
2L_14911899_SNP A T 0.1632 31 159 0.7596 3.8500323679235171E-01
2L_14911908_SNP T C 0.1684 32 158 0.5936 2.7771148227000420E-01
2L_14911912_SNP C A 0.1746 33 156 0.6034 3.2351430334479880E-01
2L_14911915_SNP A G 0.1693 32 157 0.6466 3.5726184676336237E-01
2L_14911916_SNP T C 0.1755 33 155 0.6675 3.6709257467913625E-01
2L_14911942_SNP G C 0.288 53 131 0.7837 8.7964713710984488E-01
2L_14912051_SNP G A 0.1755 33 155 0.3213 5.4717539347573174E-01
2L_14912071_SNP A C 0.1366 25 158 0.4781 7.0635995454491862E-01
2L_14912136_SNP T C 0.2759 48 126 0.5608 7.3492038287142103E-01
2L_14912205_SNP C G 0.3678 64 110 0.1255 2.5208984991342755E-02
2L_14912216_SNP T C 0.1304 24 160 0.1289 6.4111259371616408E-02
2L_14912243_INS CC C 0.1514 28 157 0.1495 7.5536945777166520E-02
2L_14912342_DEL G GGATTG 0.1202 22 161 0.1908 2.7958000481815959E-01
2L_14912381_INS TTGTTTGGTTTGGTTT T 0.2035 35 137 0.8684 8.0835724246757534E-01
2L_14912471_SNP A G 0.05025 10 189 0.1534 5.7383748488513235E-02
2L_14912489_SNP T G 0.4641 84 97 0.9702 9.2781236785629762E-01
2L_14912522_SNP T G 0.1452 27 159 0.263 3.3698102453649270E-01
2L_14912652_SNP G A 0.05729 11 181 0.6939 7.5332213114269542E-01
2L_14912654_SNP T G 0.3085 58 130 0.07227 5.9169162867337900E-02
2L_14912684_SNP C T 0.1399 27 166 0.3067 4.8984234496277468E-01
2L_14912693_SNP G C 0.4044 74 109 0.2013 2.0186046102881872E-01
2L_14912695_SNP T G 0.1451 28 165 0.8976 7.9119117006605089E-01
2L_14912715_INS ACTTTTGA A 0.07107 14 183 0.1885 3.5604162892316292E-02
2L_14912722_SNP A T 0.1833 33 147 0.8357 9.2165699254285505E-01
2L_14912734_SNP C T 0.0625 12 180 0.2185 1.1633741938760545E-01
2L_14912738_DEL A AA 0.06154 12 183 0.1572 4.8550120774194613E-02
2L_14912758_SNP A G 0.1376 26 163 0.6922 4.3271122174231913E-01
2L_14912763_SNP T A 0.4556 82 98 0.7076 3.2779975841310016E-01
2L_14912771_SNP G C 0.05699 11 182 0.6884 7.1899427425458640E-01
2L_14912784_SNP T A 0.2275 43 146 0.4113 1.1610596792451877E-01
2L_14912788_SNP T C 0.1623 31 160 0.9812 8.4975468445010982E-01
2L_14912789_SNP T C 0.1615 31 161 0.9555 8.2623899395500378E-01
2L_14912793_SNP A G 0.1623 31 160 0.9428 8.0999647139934861E-01
2L_14912805_SNP T A 0.05729 11 181 0.6868 7.0915797356846522E-01
2L_14913013_SNP T C 0.1882 35 151 0.1569 1.7706255202863952E-01
2L_14913097_SNP A G 0.1667 30 150 0.2372 2.5653133917156412E-01
2L_14913135_SNP C G 0.2158 41 149 0.9922 7.2410559497795646E-01
2L_14913212_SNP T C 0.1989 37 149 0.7629 6.1699834153493183E-01
2L_14913350_SNP G A 0.3261 60 124 0.2601 2.6722274458074202E-01
2L_14913434_SNP C A 0.3245 61 127 0.664 4.5124418004009548E-01
2L_14913569_SNP T C 0.2811 52 133 0.2097 1.1787305682337679E-01
2L_14913660_SNP C T 0.4413 79 100 0.8087 8.2853036314160056E-01
2L_14913672_SNP A G 0.4535 78 94 0.9714 9.7366093106016693E-01
2L_14913710_SNP C G 0.1474 28 162 0.1274 6.0159557032393750E-02
2L_14913784_SNP A G 0.1765 33 154 0.1316 9.7257036845926903E-02
2L_14913807_SNP A T 0.06736 13 180 0.8663 8.6961070259347295E-01
2L_14913893_SNP T G 0.1495 29 165 0.7493 8.0552978074676007E-01
2L_14913922_SNP G A 0.4565 84 100 0.5121 2.8888789770181067E-01
2L_14913986_SNP T C 0.05729 11 181 0.8062 6.2152303726159652E-01
2L_14914032_SNP C G 0.1622 30 155 0.3304 2.3236614115538479E-01
2L_14914096_SNP C G 0.3846 70 112 0.1869 5.2438894830877512E-02
2L_14914097_SNP C A 0.3812 69 112 0.2143 7.5172401078705292E-02
2L_14914111_INS T TT 0.3889 70 110 0.1808 6.1407132451650130E-02
2L_14914130_SNP C T 0.25 46 138 0.3488 1.6687330480405438E-01
2L_14914132_SNP T A 0.0973 18 167 0.7595 8.3294389772204314E-01
2L_14914184_SNP G C 0.4144 75 106 0.03078 2.3337228221795708E-03
2L_14914227_SNP C T 0.3189 59 126 0.1399 4.4719406192985367E-02
2L_14914304_SNP T G 0.07772 15 178 0.315 1.8700462784730687E-01
2L_14914338_SNP A G 0.3693 65 111 0.7027 5.6545751230219488E-01
2L_14914421_SNP G A 0.4294 76 101 0.05514 7.3420920873356332E-02
2L_14914469_SNP A G 0.07812 15 177 0.3216 1.7690946714821143E-01
2L_14914570_SNP C T 0.05025 10 189 0.1534 5.7383748488513235E-02
2L_14914635_SNP A G 0.2811 52 133 0.266 2.4572716388183391E-01
2L_14914645_SNP A T 0.1304 24 160 0.8073 8.2516745452016527E-01
2L_14914660_SNP C G 0.419 75 104 0.5609 3.2179029967269690E-01
2L_14914757_SNP G C 0.3552 65 118 0.0267 3.1415870888635783E-03
2L_14914852_SNP T C 0.4389 79 101 0.2349 1.0553157455254325E-01
2L_14914941_SNP A G 0.07254 14 179 0.6482 9.2162265836172153E-01
2L_14914950_SNP T C 0.1517 27 151 0.4467 4.1667601252697573E-01
2L_14914957_INS TT T 0.08696 14 147 0.5404 5.7004141698189348E-01
2L_14914968_SNP T A 0.4944 89 91 0.09919 6.3794830664144792E-02
2L_14914987_SNP T C 0.3636 60 105 0.3237 1.8506442270187673E-01
2L_14914988_SNP A C 0.1963 32 131 0.2191 1.6996652733836926E-01
2L_14915016_SNP T A 0.06806 13 178 0.8138 7.8663450416499447E-01
2L_14915033_SNP G A 0.09794 19 175 0.2238 1.4277124828613263E-01
2L_14915073_SNP T A 0.06218 12 181 0.9358 9.8022563775238203E-01
2L_14915276_SNP G A 0.05528 11 188 0.1279 4.6754567228442429E-02
2L_14915287_SNP G T 0.3812 69 112 0.2195 1.0040901277120440E-01
2L_14915291_SNP C T 0.212 39 145 0.3292 2.7146137915546498E-01
2L_14915307_INS CGTAC C 0.152 26 145 0.4853 2.3845518665868704E-01
2L_14915314_SNP C T 0.453 82 99 0.2286 1.0224778481690489E-01
2L_14915348_SNP G A 0.1505 28 158 0.6631 5.7558750805338588E-01
2L_14915358_SNP A C 0.09645 19 178 0.3444 2.2788230431850365E-01
2L_14915452_SNP G A 0.3838 71 114 0.4029 1.0974582101511798E-01
2L_14915492_SNP T G 0.3352 61 121 0.04338 9.9809468882305213E-03
2L_14915516_SNP G C 0.2353 44 143 0.4926 4.4144883719508998E-01
2L_14915522_SNP G C 0.05612 11 185 0.8313 9.8000380440297485E-01
2L_14915559_SNP A T 0.4153 76 107 0.2639 7.1401876481223037E-02
2L_14915565_SNP G A 0.4064 76 111 0.3861 1.2214989978012847E-01
2L_14915584_SNP A C 0.2074 39 149 0.7375 6.2693358137481203E-01
2L_14915592_SNP A G 0.05528 11 188 0.1279 4.6754567228442429E-02
2L_14915597_SNP C A 0.05051 10 188 0.08887 1.1231773377928907E-02
2L_14915601_SNP A G 0.05051 10 188 0.1233 4.0323407904088802E-02
2L_14915632_INS TCAAAACACAGGCAAGTCCTT T 0.4098 75 108 0.2749 1.2034517810952161E-01
2L_14915647_SNP G A 0.1088 21 172 0.2991 2.5192069148870733E-01
2L_14915658_SNP T A 0.262 49 138 0.9064 8.6205068711444310E-01
2L_14915693_INS AT A 0.3977 70 106 0.5354 3.1730747974128704E-01
2L_14915710_SNP A T 0.4149 78 110 0.5013 3.2404917372409647E-01
2L_14915711_SNP T A 0.4149 78 110 0.5086 3.3317796822963763E-01
2L_14915722_SNP A C 0.07853 15 176 0.4837 5.4255104189986003E-01
2L_14915726_SNP A C 0.2967 54 128 0.446 3.1473672028778332E-01
2L_14915782_SNP T A 0.1354 26 166 0.4787 3.2780267154336395E-01
2L_14915797_SNP T C 0.3242 59 123 0.7879 8.5561560853981256E-01
2L_14915819_SNP A C 0.1231 24 171 0.795 9.3869013730620499E-01
2L_14915869_SNP G C 0.08673 17 179 0.1029 5.8712305058041099E-02
2L_14915898_SNP T C 0.06599 13 184 0.09887 2.9297897410802156E-02
2L_14915922_SNP A T 0.08205 16 179 0.1111 1.2380111660813109E-01
2L_14915940_SNP A T 0.1489 28 160 0.3896 3.8973109923198912E-01
2L_14915963_SNP A G 0.05025 10 189 0.1534 5.7383748488513235E-02
2L_14916038_INS CGGC C 0.05851 11 177 0.06864 2.5566561757809223E-02
2L_14916042_SNP T G 0.05263 10 180 0.1419 1.3265138117572826E-02
2L_14916043_SNP A G 0.08721 15 157 0.1811 4.2052193838552709E-01
2L_14916049_SNP G T 0.3827 62 100 0.9509 6.2631693730622540E-01
2L_14916287_SNP A G 0.09326 18 175 0.259 1.7325783913371651E-01
2L_14916308_SNP A T 0.2275 43 146 0.1131 1.2056950918867837E-01
2L_14916418_SNP G T 0.1954 34 140 0.09408 5.4530647887302004E-02
2L_14916456_SNP T G 0.2198 40 142 0.3182 2.6618264703784700E-01
2L_14916484_SNP T C 0.1158 22 168 0.4773 3.7500410990204414E-01
2L_14916488_SNP T A 0.0567 11 183 0.8901 9.0501228075831475E-01
2L_14916565_INS GGAG G 0.1397 25 154 0.8586 9.7438855835081739E-01
2L_14916719_SNP A T 0.06154 12 183 0.01201 2.4006842321810436E-02
2L_14916754_SNP G T 0.06091 12 185 0.1196 5.2507723530280492E-02
2L_14916853_SNP A T 0.1128 22 173 0.8473 6.3442488229859184E-01
2L_14916876_SNP T C 0.3132 57 125 0.07846 3.3179476224110362E-02
2L_14916879_SNP A T 0.07107 14 183 0.06298 2.2442227023323692E-02
2L_14916906_SNP T A 0.1198 23 169 0.9534 8.6955557164114117E-01
2L_14916910_SNP G A 0.05128 10 185 0.6384 6.7184727151686430E-01
2L_14916955_SNP C G 0.1128 22 173 0.9216 7.0508387094209912E-01
2L_14917006_SNP G A 0.3043 56 128 0.06827 6.3424713206911662E-02
2L_14917173_SNP T C 0.05076 10 187 0.1098 1.0080989089829306E-01
2L_14917333_INS TGC T 0.06806 13 178 0.3105 2.6884907922144385E-01
2L_14917699_SNP C T 0.06091 12 185 0.9833 8.0340940330549715E-01
2L_14917801_SNP A G 0.06154 12 183 0.8406 9.8576859667882410E-01
2L_14917850_SNP T A 0.07487 14 173 0.7403 7.6017778691273163E-01
2L_14917892_SNP A G 0.06486 12 173 0.9486 9.1730631186973111E-01
2L_14917932_SNP G T 0.0567 11 183 0.6364 7.9395408658825062E-01
2L_14917941_SNP G A 0.05181 10 183 0.8979 6.2753142188210598E-01
2L_14917947_INS G GG 0.3278 59 121 0.1281 3.4432667017702853E-02
2L_14917980_SNP A C 0.1087 20 164 0.3871 3.7616591545796774E-01
2L_14918039_SNP A G 0.1862 35 153 0.9495 8.6598408891058654E-01
2L_14918059_SNP C T 0.2733 47 125 0.2564 1.5354733329502523E-01
2L_14918089_SNP C T 0.1867 31 135 0.5199 4.3076912539945322E-01
2L_14918126_SNP G T 0.4641 84 97 0.0467 5.9100530446938816E-03
2L_14918231_SNP T C 0.08808 17 176 0.9912 7.6570177893534419E-01
2L_14918236_SNP A T 0.4481 82 101 0.3924 8.6438400370691393E-02
2L_14918294_SNP G C 0.1196 22 162 0.9877 8.4878690547784663E-01
2L_14918368_SNP C T 0.436 75 97 0.4048 1.6651390536679189E-01
2L_14918417_SNP G A 0.09474 18 172 0.995 7.0101970264647173E-01
2L_14918430_SNP T G 0.06915 13 175 0.8277 6.5921521823602225E-01
2L_14918440_SNP T C 0.4023 70 104 0.08775 3.0016420435016119E-02
2L_14918583_SNP T C 0.05699 11 182 0.41 4.6414368852476884E-01
2L_14918590_SNP T C 0.337 61 120 0.2132 1.9448351583201628E-01
2L_14918599_SNP T C 0.05729 11 181 0.4049 4.6002900063583263E-01
2L_14918662_SNP C T 0.06915 13 175 0.2695 1.9968657339734874E-01
2L_14918801_SNP A G 0.1005 19 170 0.1202 1.0991342710285845E-01
2L_14918813_SNP G A 0.09091 17 170 0.284 3.7819749940817859E-01
2L_14918836_SNP A C 0.1277 24 164 0.2815 1.5223464007822674E-01
2L_14918870_DEL A ACG 0.2722 49 131 0.1109 2.3387849616100874E-02
2L_14918965_DEL C CGCGCCCGCACACAC 0.05348 10 177 0.3755 2.4464838100244646E-01
2L_14919039_SNP T C 0.06283 12 179 0.9844 9.8623669563099803E-01
2L_14919072_SNP T C 0.1518 29 162 0.1335 6.9109580522018155E-02
2L_14919126_SNP T C 0.08763 17 177 0.3234 2.5270518448917678E-01
2L_14919147_INS TTTA T 0.07027 13 172 0.9331 9.4964863259067644E-01
2L_14919306_SNP G A 0.2919 54 131 0.03248 2.7005620821157421E-02
2L_14919317_SNP A T 0.288 53 131 0.05149 4.3571234676922060E-02
2L_14919377_MNP AGT TAA 0.07812 15 177 0.2426 1.3975140904952388E-01
2L_14919382_SNP G A 0.0733 14 177 0.2771 1.6346662264968104E-01
2L_14919385_SNP A C 0.07895 15 175 0.2381 1.3562270905217944E-01
2L_14919389_SNP A C 0.07937 15 174 0.2408 1.5111856283457603E-01
2L_14919391_DEL G GTC 0.0733 14 177 0.2499 1.3965379067004213E-01
2L_14919393_SNP C A 0.186 32 140 0.2384 1.9729449436864088E-01
2L_14919395_SNP T C 0.07407 14 175 0.2432 1.3362760793915573E-01
2L_14919397_SNP T C 0.06842 13 177 0.2643 1.4740232614520365E-01
2L_14919399_DEL C AGA 0.0733 14 177 0.2499 1.3965379067004213E-01
2L_14919408_SNP A T 0.1429 27 162 0.8545 7.9170013944444528E-01
2L_14919424_SNP G A 0.06383 12 176 0.3319 2.1485210754335216E-01
2L_14919438_SNP A T 0.07487 14 173 0.2569 1.4895861894207085E-01
2L_14919439_SNP A T 0.07487 14 173 0.2569 1.4895861894207085E-01
2L_14919447_SNP C T 0.4101 73 105 0.005302 1.2587823872388551E-03
2L_14919448_SNP A G 0.06989 13 173 0.2563 1.4509037609479336E-01
2L_14919451_SNP A T 0.4086 76 110 0.00485 1.8051649854796275E-03
2L_14919473_SNP G A 0.07487 14 173 0.1378 1.1553742554960034E-01
2L_14919480_SNP C T 0.3533 65 119 0.001019 1.3733927108500082E-03
2L_14919497_SNP G A 0.08421 16 174 0.1437 1.2444155116951061E-01
2L_14919511_DEL C CCGGCTC 0.3118 58 128 0.001617 1.5205399157420282E-03
2L_14919521_SNP A C 0.3081 57 128 0.001432 1.5265175849519272E-03
2L_14919524_DEL A ATCAATGTCACT 0.2912 53 129 0.00106 2.0337100631717306E-03
2L_14919578_SNP T A 0.05236 10 181 0.8422 9.4701600502944805E-01
2L_14919589_SNP G C 0.05051 10 188 0.6368 6.7259578814068033E-01
2L_14919667_SNP G T 0.06154 12 183 0.07616 1.7924926467722379E-02
2L_14919670_SNP A C 0.2983 54 127 0.8605 7.8774337581823095E-01
2L_14919866_SNP T A 0.2193 41 146 0.2925 3.0631193235364940E-01
2L_14919887_SNP C G 0.06878 13 176 0.9748 7.6858675366602180E-01
2L_14919968_SNP T A 0.07653 15 181 0.9344 9.6306592083169473E-01
2L_14920047_SNP T G 0.1053 20 170 0.4271 3.8676856059871167E-01
2L_14920129_SNP A G 0.05025 10 189 0.2274 1.1492151421755492E-01
2L_14920204_SNP A C 0.3722 67 113 0.921 6.9268305262555718E-01
2L_14920217_SNP A C 0.1152 22 169 0.7637 8.3149886888197833E-01
2L_14920225_SNP T G 0.08163 16 180 0.08279 2.0703834910482777E-01
2L_14920274_SNP T G 0.07447 14 174 0.05046 1.4075303205011747E-01
2L_14920353_SNP C T 0.07853 15 176 0.3328 8.9050361191012617E-02
2L_14920361_SNP A C 0.2431 44 137 0.8601 8.9429044811032821E-01
2L_14920374_SNP A G 0.06154 12 183 0.4019 2.8533305408597542E-01
2L_14920400_SNP T C 0.3017 54 125 0.7955 5.3910873200613096E-01
2L_14920453_SNP T G 0.09896 19 173 0.1106 2.7285192612067199E-01
2L_14920458_SNP A T 0.1302 25 167 0.126 2.7337928681708157E-01
2L_14920490_SNP C T 0.4633 82 95 0.4909 3.4639424633615579E-01
2L_14920525_SNP T C 0.2404 44 139 0.6008 4.9315716497192463E-01
2L_14920616_SNP A G 0.05051 10 188 0.2339 1.1878605743765192E-01
2L_14920698_SNP A C 0.05155 10 184 0.629 7.6079760467955571E-01
2L_14920725_SNP T C 0.1257 24 167 0.6322 6.9390085454279338E-01
2L_14920800_INS A AA 0.1551 29 158 0.2046 6.8851053061200831E-02
2L_14920801_SNP A G 0.08163 16 180 0.1454 5.3170955247184765E-02
2L_14920809_SNP G T 0.1518 29 162 0.1252 9.1645123782883808E-02
2L_14920815_SNP A G 0.1392 27 167 0.1022 1.1619092195955250E-01
2L_14920833_SNP G A 0.1968 37 151 0.08349 1.1271215728750239E-01
2L_14920873_SNP A C 0.1263 24 166 0.1505 6.7328557798680383E-02
2L_14920891_SNP C G 0.2043 38 148 0.06548 9.1195530746848275E-02
2L_14920937_SNP A C 0.1223 23 165 0.6855 7.1293928270358076E-01
2L_14921060_SNP G A 0.2191 39 139 0.227 1.3722742830945400E-01
2L_14921089_INS ACA A 0.09524 18 171 0.3058 1.1861185537166430E-01
2L_14921220_SNP A C 0.1099 21 170 0.1929 3.0987442871466112E-02
2L_14921226_SNP T A 0.06091 12 185 0.7442 6.3358075244909207E-01
2L_14921283_SNP T G 0.2198 40 142 0.1938 4.8221247234214878E-02
2L_14921534_INS CC C 0.07895 15 175 0.1016 1.2900728359017832E-01
2L_14921561_SNP A G 0.05102 10 186 0.3545 4.0659333180516533E-01
2L_14921632_SNP C T 0.3851 67 107 0.1986 1.9031289799889151E-01
2L_14921777_SNP C G 0.4581 82 97 0.9053 9.7625546144742148E-01
2L_14921990_SNP A G 0.06091 12 185 0.7574 6.4430148405637777E-01
2L_14922118_SNP T A 0.2717 50 134 0.8398 8.8919705884350531E-01
2L_14922122_SNP T A 0.2692 49 133 0.8372 9.1463838234973205E-01
2L_14922125_SNP G A 0.2778 50 130 0.4847 5.2296424964695087E-01
2L_14922135_SNP C G 0.06218 12 181 0.8601 9.1986066958509638E-01
2L_14922154_SNP C T 0.06736 13 180 0.2427 1.4103210243659758E-01
2L_14922184_SNP T C 0.07143 14 182 0.2093 1.0598493626140948E-01
2L_14922235_SNP C A 0.08065 15 171 0.1752 8.0395741455378117E-02
2L_14922248_SNP G C 0.2462 48 147 0.5743 2.8895774173892674E-01
2L_14922253_SNP C A 0.07143 14 182 0.251 1.3800573037804753E-01
2L_14922291_SNP T A 0.241 47 148 0.7252 4.3079207021226673E-01
2L_14922326_SNP A T 0.3492 66 123 0.85 8.8344572406442068E-01
2L_14922342_SNP A G 0.06599 13 184 0.6819 5.8362034880700087E-01
2L_14922435_SNP G A 0.06091 12 185 0.7738 6.3816811785513616E-01
2L_14922462_INS C CAC 0.3064 53 120 0.5968 5.1918644474571507E-01
2L_14922641_SNP C T 0.2561 42 122 0.1157 3.1961667769134250E-01
2L_14922653_SNP A C 0.1852 35 154 0.7666 3.6439261050272131E-01
2L_14922727_SNP A T 0.05102 10 186 0.7286 5.6213967939504306E-01
2L_14922814_SNP A G 0.08629 17 180 0.7515 9.7440991169267532E-01
2L_14922928_SNP G C 0.1152 22 169 0.39 4.9160504925829407E-01
2L_14923087_SNP A G 0.2097 39 147 0.6649 2.1624180979809304E-01
2L_14923090_SNP A G 0.1571 30 161 0.2846 2.7181725280267310E-01
2L_14923092_SNP A G 0.2011 38 151 0.5473 1.7526658160668152E-01
2L_14923124_SNP T C 0.1737 33 157 0.9323 9.4590715100283174E-01
2L_14923157_DEL A AACTGCGAACGCGTGAATACACTTTCTA 0.08108 15 170 0.4825 3.6063307864910243E-01
2L_14923220_SNP C T 0.133 25 163 0.7516 7.0400665267424145E-01
2L_14923273_DEL G GAGCACTTCTATTTATTTCCTG 0.1915 36 152 0.06988 3.6973315832106259E-02
2L_14923302_SNP T C 0.1105 21 169 0.5286 4.6016955813472049E-01
2L_14923388_SNP T C 0.1848 34 150 0.8928 8.4628030970273982E-01
2L_14923390_SNP C G 0.3799 68 111 0.7779 9.0308856731489395E-01
2L_14923396_SNP A G 0.3855 69 110 0.7506 9.3657815937472433E-01
2L_14923397_SNP C T 0.3842 68 109 0.6643 9.7642333161239681E-01
2L_14923415_SNP A G 0.4916 88 91 0.3063 4.4576125106559739E-01
2L_14923424_SNP G A 0.3876 69 109 0.8075 8.7445701151794419E-01
2L_14923449_SNP A C 0.2246 42 145 0.2565 1.8838126872209315E-01
2L_14923554_SNP A G 0.1481 28 161 0.9712 9.8764541343089374E-01
2L_14923654_SNP A G 0.3778 68 112 0.9214 8.1607121804778149E-01
2L_14923688_SNP A G 0.3764 67 111 0.9261 6.5742724588283319E-01
2L_14923728_DEL A ACCAAGA 0.1747 29 137 0.2851 2.1417109691345215E-01
2L_14923753_SNP C A 0.06566 13 185 0.6884 5.9216006798559839E-01
2L_14924023_SNP A C 0.3425 62 119 0.6243 3.4890915656484678E-01
2L_14924246_SNP T A 0.1111 21 168 0.7215 9.1995400923507531E-01
2L_14924247_SNP T C 0.1105 21 169 0.8512 9.6053185853306666E-01
2L_14924267_SNP G C 0.1282 25 170 0.6917 2.6346325102408796E-01
2L_14924296_SNP A G 0.2811 52 133 0.3549 3.6461193999073283E-01
2L_14924377_SNP A T 0.09326 18 175 0.8392 8.0935364211992522E-01
2L_14924381_SNP C G 0.2957 55 131 0.2269 2.1634415669172880E-01
2L_14924427_SNP G C 0.3027 56 129 0.05804 5.9778635659219571E-02
2L_14924429_SNP A C 0.2989 55 129 0.07122 6.5894657852385227E-02
2L_14924436_SNP A T 0.3081 57 128 0.1014 1.0905319119346502E-01
2L_14924446_SNP C T 0.3172 59 127 0.08441 8.5727726729433074E-02
2L_14924542_DEL T TGCCCT 0.3039 55 126 0.1045 1.0983755998597133E-01
2L_14924587_SNP C T 0.1361 26 165 0.257 3.7480212963275183E-01
2L_14924614_SNP A C 0.1094 21 171 0.82 7.0733601265203006E-01
2L_14924657_SNP T G 0.1105 21 169 0.7524 6.1493108739119595E-01
2L_14924897_SNP T A 0.1376 26 163 0.6665 7.9026779153956372E-01
2L_14924953_SNP C A 0.4802 85 92 0.163 3.2975271465271816E-01
2L_14925178_SNP A G 0.3791 69 113 0.8632 9.6318044088955856E-01
2L_14925316_SNP T A 0.06566 13 185 0.8082 9.4206073969556980E-01
2L_14925397_SNP G A 0.2742 51 135 0.6262 5.4596428205354397E-01
2L_14925425_SNP C T 0.2486 46 139 0.3616 2.8683973396241835E-01
2L_14925482_SNP C T 0.05699 11 182 0.7271 8.6040050221985409E-01
2L_14925490_SNP C T 0.4426 81 102 0.8714 8.2867069935325177E-01
2L_14925501_SNP C A 0.4586 83 98 0.84 4.8159320495282198E-01
2L_14925562_SNP T C 0.2366 44 142 0.2503 1.0148729439500737E-01
2L_14925574_SNP A T 0.462 85 99 0.9969 7.7648341807307419E-01
2L_14925631_SNP T A 0.06154 12 183 0.1843 1.9753169995808939E-01
2L_14925711_SNP C G 0.1421 27 163 0.768 8.3450557894615707E-01
2L_14925740_SNP G A 0.2826 52 132 0.4001 1.3144709464437365E-01
2L_14925766_SNP C A 0.1042 20 172 0.2563 5.7197540530029754E-02
2L_14925769_SNP G T 0.1094 21 171 0.2336 5.1033497738097101E-02
2L_14925790_SNP C T 0.1295 25 168 0.1559 3.0124717924416709E-02
2L_14925925_SNP T C 0.09524 18 171 0.8965 8.9189465898562792E-01
2L_14925931_SNP A G 0.09948 19 172 0.9601 9.0703338249657472E-01
2L_14926009_SNP G A 0.3296 59 120 0.5749 4.1506100119348732E-01
2L_14926069_SNP T C 0.1047 20 171 0.9084 8.7045397365347243E-01
2L_14926079_SNP A G 0.2204 41 145 0.2331 1.6838999179094405E-01
2L_14926082_SNP G A 0.2258 42 144 0.2555 1.8875611141867088E-01
2L_14926124_SNP A G 0.1244 24 169 0.738 9.3300441723660343E-01
2L_14926231_SNP G A 0.2606 49 139 0.388 3.6669049040207879E-01
2L_14926325_SNP A G 0.4254 77 104 0.9863 5.6039382213735522E-01
2L_14926369_SNP C T 0.1376 26 163 0.7884 9.2378677801015119E-01
2L_14926454_SNP A T 0.4457 82 102 0.9469 6.8879233803837803E-01
2L_14926467_SNP G A 0.08247 16 178 0.438 6.2204566883214563E-01
2L_14926480_SNP G T 0.08247 16 178 0.3849 5.8430716315884412E-01
2L_14926630_SNP T A 0.2957 55 131 0.9399 7.6489103726828467E-01
2L_14926651_SNP A G 0.1475 27 156 0.7393 5.3647679798250181E-01
2L_14926711_SNP T G 0.4023 70 104 0.884 8.7242799906901913E-01
2L_14926987_SNP T C 0.06283 12 179 0.9592 7.6369625889742265E-01
2L_14927107_SNP C T 0.2063 39 150 0.346 2.8829769367732672E-01
2L_14927155_SNP A C 0.2663 49 135 0.7202 6.3305556083322323E-01
2L_14927183_SNP T C 0.2527 47 139 0.6414 5.8978614077638114E-01
2L_14927185_SNP A G 0.2688 50 136 0.7831 8.2830536573123681E-01
2L_14927230_SNP T C 0.3261 60 124 0.9525 9.3090766712797435E-01
2L_14927248_SNP C G 0.07292 14 178 0.742 9.4139494401263601E-01
2L_14927341_SNP C T 0.1082 21 173 0.548 3.9498953918407331E-01
2L_14927419_SNP C T 0.2903 54 132 0.2719 2.1036410302735742E-01
2L_14927446_SNP G T 0.4749 85 94 0.3385 3.3997031457187266E-01
2L_14927476_SNP C T 0.375 69 115 0.2848 3.3245815725974670E-01
2L_14927521_SNP A T 0.07292 14 178 0.5738 6.7890293441976179E-01
2L_14927557_SNP G A 0.4044 74 109 0.449 3.9923515350260208E-01
2L_14927569_SNP A G 0.07292 14 178 0.6486 7.8420153821366523E-01
2L_14927659_SNP G A 0.3102 58 129 0.2989 1.9880426334637302E-01
2L_14927722_SNP A C 0.1832 35 156 0.461 4.0590061483001505E-01
2L_14927770_SNP A T 0.3333 60 120 0.8094 9.9369391683778319E-01
2L_14927779_SNP T G 0.3407 62 120 0.9821 5.6306779061922008E-01
2L_14927803_SNP T C 0.07216 14 180 0.8115 4.7467042602671161E-01
2L_14927869_SNP T C 0.2849 51 128 0.6166 7.2646899972170498E-01
2L_14927881_SNP A G 0.2292 44 148 0.6687 7.2160292260114545E-01
2L_14927902_SNP T C 0.4486 83 102 0.9453 8.8710562391032755E-01
2L_14927929_SNP A G 0.4385 82 105 0.7721 6.7260386341181488E-01
2L_14927947_SNP A G 0.4301 80 106 0.7083 5.5150302370158033E-01
2L_14927974_SNP T C 0.1036 20 173 0.5283 6.1366961331124004E-01
2L_14928043_SNP C A 0.3043 56 128 0.817 9.1774343312432038E-01
2L_14928085_SNP T C 0.1702 32 156 0.9926 7.9833239222709240E-01
2L_14928118_SNP G A 0.178 34 157 0.4351 6.4258878615482240E-01
2L_14928187_SNP T A 0.1451 28 165 0.5574 8.2511174732636972E-01
2L_14928634_SNP C T 0.1959 38 156 0.531 2.8628944030278758E-01
2L_14928742_SNP A G 0.2983 54 127 0.04915 2.3897998914441484E-02
2L_14928784_SNP C T 0.3016 57 132 0.9513 8.9246388314641145E-01
2L_14928805_SNP G A 0.1979 38 154 0.8044 8.1454198080152029E-01
2L_14928934_SNP T C 0.1474 28 162 0.08104 3.9010343313378444E-02
2L_14928946_SNP T C 0.199 38 153 0.6288 6.3183759342491763E-01
2L_14928958_SNP A C 0.06736 13 180 0.04254 2.3735703018658898E-02
2L_14928986_SNP C A 0.2378 44 141 0.1724 1.6111382906045424E-01
2L_14929012_SNP C T 0.4944 89 91 0.686 5.6541159807802899E-01
2L_14929039_SNP A G 0.1711 32 155 0.2774 4.5036248268128354E-01
2L_14929060_SNP G C 0.2663 49 135 0.2377 1.5072109033441794E-01
2L_14929144_SNP C T 0.3616 64 113 0.7119 8.9975009676651929E-01
2L_14929243_SNP C A 0.3817 71 115 0.617 8.4955472128745591E-01
2L_14929288_SNP C A 0.377 69 114 0.6696 8.6655473223693535E-01
2L_14929429_SNP T G 0.1546 30 164 0.7012 5.1728755883391631E-01
2L_14929432_SNP G A 0.1451 28 165 0.8645 7.5384209223573262E-01
2L_14929507_SNP C T 0.148 29 167 0.931 8.6972763229091310E-01
2L_14929508_SNP C T 0.1487 29 166 0.8894 8.0799249832854869E-01
2L_14929546_SNP G A 0.1538 30 165 0.9612 9.6445219936466087E-01
2L_14929654_SNP T A 0.3175 60 129 0.4501 5.8101592584793860E-01
2L_14929687_SNP A G 0.159 31 164 0.7471 6.9111178285863617E-01
2L_14929700_SNP G T 0.08333 16 176 0.9814 8.6419561378973653E-01
2L_14929788_SNP A C 0.3189 59 126 0.7485 6.7124741914517705E-01
2L_14929935_SNP G C 0.4813 90 97 0.5773 7.3269717060115580E-01
2L_14929938_SNP G A 0.4787 90 98 0.6091 8.0784553014276805E-01
2L_14930013_SNP T C 0.3476 65 122 0.8891 8.7741044904998400E-01
2L_14930028_SNP T G 0.2116 40 149 0.6093 8.5424293244456084E-01
2L_14930040_SNP A G 0.4162 77 108 0.9844 8.7947275725532437E-01
2L_14930055_SNP T C 0.413 76 108 0.9534 9.4260739519383396E-01
2L_14930061_SNP T C 0.4239 78 106 0.9775 9.0588833968177740E-01
2L_14930097_SNP T C 0.3224 59 124 0.3542 1.9896823862097812E-01
2L_14930136_SNP T C 0.2108 39 146 0.2812 2.0463139971450672E-01
2L_14930163_SNP A G 0.3925 73 113 0.5798 6.6192873948758990E-01
2L_14930172_SNP A G 0.2888 54 133 0.5106 5.7045166038350192E-01
2L_14930187_SNP A G 0.2637 48 134 0.442 5.1283741357489598E-01
2L_14930318_SNP T A 0.3622 67 118 0.8117 8.8180323268975025E-01
2L_14930352_SNP C G 0.07772 15 178 0.2407 1.4703799310498777E-01
2L_14930498_SNP A T 0.2381 45 144 0.0695 5.7401086804382460E-02
2L_14930517_SNP G A 0.4475 81 100 0.25 2.7683469475674882E-01
2L_14930518_SNP C T 0.4438 79 99 0.2109 2.5897993921421258E-01
2L_14930574_INS AA A 0.1036 20 173 0.2552 3.4578897795513053E-01
2L_14930576_SNP T C 0.3516 64 118 0.1902 1.6463252487904589E-01
2L_14930579_SNP T C 0.05102 10 186 0.4565 5.9129748915199709E-01
2L_14930593_DEL T TATTGT 0.1022 19 167 0.7597 8.5865898141785624E-01
2L_14930603_SNP A T 0.1117 21 167 0.9355 6.2242329974769373E-01
2L_14930608_SNP T A 0.1081 20 165 0.9144 8.0912488062335863E-01
2L_14930617_INS GCCTGG G 0.07735 14 167 0.5371 3.7876093258097598E-01
2L_14930624_SNP G A 0.4413 79 100 0.1878 2.1763087695572225E-01
2L_14930629_SNP T G 0.05263 10 180 0.2043 8.9466621936951318E-02
2L_14930644_SNP T C 0.07292 14 178 0.8488 7.0704926041881766E-01
2L_14930646_SNP A T 0.4341 79 103 0.2316 2.8715682717687774E-01
2L_14930900_SNP G A 0.06154 12 183 0.5494 6.4597586704973942E-01
2L_14930905_SNP A G 0.0567 11 183 0.4352 5.1084867716033355E-01
2L_14931102_SNP G A 0.08947 17 173 0.6263 6.1008299593233550E-01
2L_14931119_SNP T C 0.2043 38 148 0.1817 2.0906151853326294E-01
2L_14931121_SNP T G 0.2169 41 148 0.05974 5.4576260688355090E-02
2L_14931122_INS TATTTATATT T 0.2211 42 148 0.06544 5.8594879375253414E-02
2L_14931134_SNP G C 0.2263 43 147 0.05638 5.4538861192253194E-02
2L_14931148_SNP T A 0.1399 27 166 0.01148 2.0803055247997925E-02
2L_14931157_SNP A T 0.2116 40 149 0.01842 2.0014995234514287E-02
2L_14931165_DEL T TTATAGC 0.2074 39 149 0.04101 4.5082572320426111E-02
2L_14931176_SNP C A 0.1989 37 149 0.09901 1.4976880620094335E-01
2L_14931204_SNP T C 0.2234 42 146 0.05698 5.6321515070853895E-02
2L_14931209_SNP G T 0.2054 38 147 0.4055 4.2587591179961815E-01
2L_14931225_SNP T A 0.2097 39 147 0.02811 2.7475440524538115E-02
2L_14931236_SNP T C 0.3464 62 117 0.005759 6.6696212600684439E-03
2L_14931294_SNP G A 0.06842 13 177 0.2778 1.2177229517649235E-01
2L_14931301_SNP A T 0.05208 10 182 0.1384 4.6984581132651908E-02
2L_14931313_SNP T C 0.05181 10 183 0.205 8.9438800045861355E-02
2L_14931336_SNP T C 0.05155 10 184 0.203 8.8995032644464955E-02
2L_14931360_SNP C T 0.4586 83 98 0.09355 1.6417631019062762E-01
2L_14931372_SNP T C 0.337 62 122 0.004377 2.8925038687402389E-03
2L_14931590_SNP G A 0.2526 48 142 0.1367 1.8233824782388441E-01
2L_14931599_SNP A G 0.246 46 141 0.09256 1.2183079215484294E-01
2L_14931681_SNP T A 0.07979 15 173 0.3111 3.4126936011133280E-01
2L_14931771_SNP T A 0.123 23 164 0.7441 3.9794204824494361E-01
2L_14931805_SNP A G 0.09326 18 175 0.5705 5.4613261425193693E-01
2L_14931831_SNP T C 0.1828 34 152 0.6705 4.4695983052281241E-01
2L_14931941_SNP T G 0.2674 50 137 0.1634 1.2272501293168314E-01
2L_14932165_SNP A G 0.212 39 145 0.3407 2.9781896774464134E-01
2L_14932173_SNP A C 0.3799 68 111 0.4306 2.0721522889439925E-01
2L_14932181_SNP G C 0.2191 39 139 0.2227 1.8627925937654444E-01
2L_14932285_SNP T C 0.1534 27 149 0.6767 9.4824948008840770E-01
2L_14932286_SNP T G 0.1167 21 159 0.9545 7.7234221455669472E-01
2L_14932298_SNP A G 0.1395 24 148 0.2087 1.2956163771128515E-01
2L_14932370_SNP C G 0.1376 26 163 0.6857 9.9236301004510852E-01
2L_14932402_SNP T C 0.09574 18 170 0.3252 3.6008898090524555E-01
2L_14932403_SNP A T 0.08333 16 176 0.3117 3.3288541947606176E-01
2L_14932676_SNP A G 0.2174 35 126 0.09658 8.6938815850996942E-02
2L_14932682_SNP G A 0.3296 59 120 0.4775 4.1435300133670183E-01
2L_14932683_SNP A G 0.3564 67 121 0.3517 2.9855941653187668E-01
2L_14932693_SNP A T 0.2294 39 131 0.8441 8.5733154993204153E-01
2L_14932708_SNP A G 0.3085 58 130 0.6221 4.9908366914422397E-01
2L_14932747_SNP A G 0.2582 47 135 0.6643 6.0366811476080551E-01
2L_14932769_SNP C A 0.2011 38 151 0.5145 5.8484887931337437E-01
2L_14932777_INS GGTTGGCTGG G 0.05051 10 188 0.3148 4.7492916804069618E-01
2L_14932786_SNP C A 0.3064 53 120 0.7351 4.4840157683406767E-01
2L_14932789_SNP T A 0.05699 11 182 0.8332 9.7891191706541136E-01
2L_14932903_SNP G T 0.3149 57 124 0.511 7.3403205835066321E-01
2L_14932972_SNP G C 0.0603 12 187 0.6003 7.3816281146443841E-01
2L_14933000_SNP T G 0.2204 41 145 0.5029 5.3726296119007899E-01
2L_14933040_INS C CC 0.3053 58 132 0.7322 7.2904613836997600E-01
2L_14933045_SNP C A 0.2606 49 139 0.907 8.2976896523762567E-01
2L_14933047_SNP C A 0.3021 58 134 0.7899 7.7324353536675061E-01
2L_14933164_SNP T C 0.3405 63 122 0.03421 1.2217036430679186E-02
2L_14933372_SNP C T 0.06218 12 181 0.03549 2.1848669190638655E-02
2L_14933398_SNP G A 0.2802 51 131 0.1617 8.6763291572425905E-02
2L_14933408_SNP C A 0.1868 34 148 0.9946 8.3568113002113231E-01
2L_14933421_SNP G A 0.1935 36 150 0.8074 6.5569588155876013E-01
2L_14933428_DEL G GCGTTTTTAAGGACCTCCATAAACTG 0.1833 33 147 0.6388 5.0354964528523638E-01
2L_14933461_SNP G T 0.1838 34 151 0.6804 5.8089140310533760E-01
2L_14933500_SNP T C 0.3978 72 109 0.6466 7.0743664948122098E-01
2L_14933504_SNP G T 0.4278 77 103 0.5372 6.3405402009981116E-01
2L_14933509_SNP A C 0.4341 79 103 0.4966 5.8780609114260196E-01
2L_14933511_SNP A G 0.3048 57 130 0.9833 8.0912288255573994E-01
2L_14933738_SNP A G 0.2184 38 136 0.8674 9.7743750433863708E-01
2L_14934082_SNP T C 0.05729 11 181 0.6667 6.5101995605836127E-01
2L_14934090_SNP G C 0.05759 11 180 0.6649 6.4923321433435799E-01
2L_14934119_SNP C T 0.4615 84 98 0.3612 5.3293079701375112E-01
2L_14934130_SNP T C 0.4944 89 91 0.7292 9.2114159229295722E-01
2L_14934142_SNP T A 0.5 88 88 0.8003 7.2712834798869697E-01
2L_14934151_SNP T A 0.4973 91 92 0.7481 9.6131777126932982E-01
2L_14934154_SNP C T 0.05208 10 182 0.9778 7.9763281704518918E-01
2L_14934200_SNP G C 0.4651 80 92 0.6497 9.8147436397237153E-01
2L_14934206_SNP A G 0.4682 81 92 0.6751 9.8024339213597778E-01
2L_14934229_SNP C A 0.1444 26 154 0.8882 9.9562104801881768E-01
2L_14934242_SNP A C 0.3051 54 123 0.6487 8.9989980575273798E-01
2L_14934243_INS AATAAATAAAC A 0.127 24 165 0.5878 7.2498895491736626E-01
2L_14934245_SNP T A 0.1412 25 152 0.8966 9.9539196068713276E-01
2L_14934246_SNP T G 0.127 24 165 0.5878 7.2498895491736626E-01
2L_14934248_SNP T C 0.2938 52 125 0.7005 9.6831852012756803E-01
2L_14934264_SNP G C 0.3034 54 124 0.5223 7.1151160839148098E-01
2L_14934272_SNP G A 0.1277 24 164 0.5775 7.1103031518075288E-01
2L_14934330_SNP G T 0.1481 28 161 0.5556 7.0508586778474380E-01
2L_14934344_SNP C A 0.1518 29 162 0.4157 5.1891511253723421E-01
2L_14934367_SNP C A 0.2303 41 137 0.7532 8.9742012966943407E-01
2L_14934542_SNP G A 0.1497 28 159 0.3444 3.6759002563791765E-01
2L_14934760_SNP T C 0.09424 18 173 0.4519 4.4804989023010222E-01
2L_14934802_SNP T C 0.1146 22 170 0.1475 2.4295751388045472E-01
2L_14934813_SNP C T 0.2674 50 137 0.934 6.2794422869592981E-01
2L_14934853_SNP C A 0.1429 27 162 0.8754 9.4371981641427283E-01
2L_14934950_SNP C T 0.2747 50 132 0.2547 3.0330048115516617E-01
2L_14935318_SNP T A 0.3351 62 123 0.05296 5.7002248279190752E-02
2L_14935354_SNP T A 0.3043 56 128 0.01609 1.8887241759074715E-02
2L_14935358_DEL A AG 0.1326 24 157 0.3332 3.4055275770985149E-01
2L_14935364_DEL T CTGAGGCCAC 0.125 23 161 0.3202 4.6258291905034155E-01
2L_14935511_SNP A G 0.1639 30 153 0.9616 8.9684097962987486E-01
2L_14935624_SNP A T 0.1189 22 163 0.336 3.1035723168210838E-01
2L_14935735_SNP T G 0.1368 26 164 0.5217 4.1625864438048643E-01
2L_14935750_SNP A G 0.1316 25 165 0.4736 3.4739650044788684E-01
2L_14935810_DEL T TTCACAGGA 0.1921 34 143 0.4343 4.5097267275532249E-01
2L_14936132_DEL A AGA 0.2647 45 125 0.904 8.5037593266417133E-01
2L_14936242_SNP C G 0.3478 64 120 0.4991 4.4207679964662927E-01
2L_14936262_SNP G A 0.2328 44 145 0.9838 7.3637147409575654E-01
2L_14936386_SNP A G 0.2308 39 130 0.7019 5.4380363566244472E-01
2L_14936435_SNP G T 0.1162 23 175 0.1563 1.8332591149798283E-01
2L_14936671_SNP T C 0.1832 35 156 0.614 4.6895044651265094E-01
2L_14936685_SNP T A 0.4945 90 92 0.1292 4.3671104791810418E-02
2L_14936720_SNP A G 0.1297 24 161 0.7721 7.0659367210256219E-01
2L_14936854_SNP A T 0.1323 25 164 0.3589 2.2825050448627293E-01
2L_14936923_SNP C T 0.08808 17 176 0.1793 1.6687420184399981E-01
2L_14936971_SNP T G 0.07216 14 180 0.7984 8.2526485831517515E-01
2L_14936982_SNP A T 0.4365 79 102 0.1025 2.4440082190018822E-02
2L_14937026_SNP T G 0.2308 42 140 0.3162 2.5616607228705357E-01
2L_14937027_SNP C T 0.2235 40 139 0.3481 2.3458762363575281E-01
2L_14937107_SNP A G 0.1543 29 159 0.8811 7.0713220652429920E-01
2L_14937244_SNP G T 0.1143 20 155 0.9615 9.7922838835763626E-01
2L_14937268_SNP T A 0.1067 19 159 0.9249 7.9779223598253335E-01
2L_14937318_SNP G T 0.0618 11 167 0.8427 6.5897413172314789E-01
2L_14937372_SNP A T 0.05155 10 184 0.6825 7.7726069437587730E-01
2L_14937373_SNP G T 0.05181 10 183 0.6749 7.7032794602763954E-01
2L_14937377_SNP G T 0.221 40 141 0.8259 3.6487449518132453E-01
2L_14937547_SNP T C 0.4944 88 90 0.2502 4.7693592616610481E-01
2L_14937599_INS CGATTTGAATAAGAC C 0.3636 64 112 0.4604 7.1410278817813233E-01
2L_14937652_SNP T C 0.151 29 163 0.6759 4.0340810609563127E-01
2L_14937896_SNP C G 0.09184 18 178 0.5452 3.2168229863636155E-01
2L_14937969_DEL C CA 0.1192 23 170 0.6784 8.7831873626100210E-01
2L_14938168_SNP C T 0.2581 48 138 0.5111 2.9603367660331537E-01
2L_14938501_SNP C G 0.164 31 158 0.4573 7.0903515764887981E-01
2L_14938729_SNP C A 0.1183 22 164 0.7373 8.2449379302977077E-01
2L_14938737_SNP T C 0.1211 23 167 0.6421 7.3946802546268486E-01
2L_14938900_SNP T G 0.221 40 141 0.1536 4.6689609317477884E-02
2L_14939004_SNP A G 0.1889 34 146 0.2273 6.2344205901744706E-02
2L_14939120_SNP C T 0.2541 47 138 0.4925 5.1357136914034096E-01
2L_14939153_SNP A G 0.1551 29 158 0.4932 5.3859457710422520E-01
2L_14939502_SNP T G 0.05699 11 182 0.9387 8.6975992799491508E-01
2L_14939550_SNP A T 0.1737 33 157 0.7063 8.9989380619084491E-01
2L_14939664_SNP T G 0.07487 14 173 0.518 7.0125635107779916E-01
2L_14939665_SNP A G 0.1323 25 164 0.6273 7.4328638103591882E-01
2L_14939667_SNP T G 0.4368 76 98 0.6912 7.5198451642389874E-01
2L_14939675_DEL ACACCCACTTTCA A 0.4588 78 92 0.739 9.2637599702343432E-01
2L_14939768_SNP T G 0.1412 25 152 0.6994 7.5482492170963189E-01
2L_14939877_SNP G A 0.05641 11 184 0.9014 8.9374539003571996E-01
2L_14939900_SNP T G 0.08247 16 178 0.8006 8.0500294992988020E-01
2L_14939921_SNP A C 0.1044 19 163 0.634 9.1887849817447476E-01
2L_14939942_SNP T C 0.1023 18 158 0.9073 9.3683798042284727E-01
2L_14939950_SNP T G 0.06349 12 177 0.343 3.7228948144936991E-01
2L_14940009_SNP C A 0.125 23 161 0.8156 7.6388791576857229E-01
2L_14940103_SNP C G 0.05699 11 182 0.9672 7.7264330407294812E-01
2L_14940220_SNP A G 0.07609 14 170 0.2488 2.6261042557125214E-01
2L_14940331_SNP A G 0.06349 12 177 0.8562 5.8000715232808286E-01
2L_14940654_SNP G T 0.0733 14 177 0.9818 7.3037299404783362E-01
2L_14940655_SNP T G 0.0582 11 178 0.7155 9.3765674089150142E-01
2L_14941264_SNP A T 0.4124 73 104 0.1742 3.2465465330638377E-02
2L_14941323_SNP C A 0.0733 14 177 0.7361 4.5922956234921697E-01
2L_14941331_SNP T C 0.06736 13 180 0.7942 8.9871615631999124E-01
2L_14941365_SNP A T 0.0567 11 183 0.9293 8.5732782309854438E-01
2L_14941721_SNP A G 0.3923 71 110 0.9881 8.5817787722860439E-01
2L_14942098_SNP T G 0.4396 80 102 0.5183 2.9024349130569393E-01
2L_14942129_SNP A C 0.3102 58 129 0.6498 4.0343051147968234E-01
2L_14942203_DEL ATTTTTT A 0.4192 70 97 0.8738 5.1128201450280342E-01
2L_14942214_SNP A G 0.107 20 167 0.7194 6.5303780699950531E-01
2L_14942415_SNP C A 0.2162 40 145 0.6539 4.0492689434707585E-01
2L_14942487_SNP G A 0.05051 10 188 0.7415 6.3871673988736899E-01
2L_14942488_SNP A C 0.05641 11 184 0.8001 9.6061736027301414E-01
2L_14942542_SNP C T 0.05051 10 188 0.8747 9.5131021197362275E-01
2L_14942599_SNP T A 0.1444 27 160 0.3216 2.2956724974776010E-01
2L_14942689_SNP A G 0.1058 20 169 0.7489 5.7265391275467314E-01
2L_14942733_SNP C T 0.2283 42 142 0.6099 4.6482595896616985E-01
2L_14942911_SNP A G 0.08995 17 172 0.4483 4.5447417026360037E-01
2L_14942948_SNP A T 0.06186 12 182 0.6481 5.4475802676376883E-01
2L_14942990_SNP T A 0.05759 11 180 0.5928 7.1580891101630284E-01
2L_14942991_SNP A C 0.05236 10 181 0.491 6.6006456777820399E-01
2L_14943074_INS T TA 0.2928 53 128 0.5843 4.3928462326879980E-01
2L_14943087_SNP G A 0.06122 12 184 0.3801 7.0393437691008720E-01
2L_14943100_SNP G A 0.05128 10 185 0.7714 9.3247292529968173E-01
2L_14943104_SNP T C 0.1099 21 170 0.9494 9.1856644090670181E-01
2L_14943150_SNP T C 0.09195 16 158 0.7101 6.3400649584989432E-01
2L_14943173_SNP A G 0.05181 10 183 0.9235 8.5095047185885009E-01
2L_14943211_SNP T C 0.09091 17 170 0.6405 5.4271476704872168E-01
2L_14943215_MNP TCGT GTCA 0.0914 17 169 0.6339 5.3009369409450335E-01
2L_14943298_SNP G T 0.0973 18 167 0.5658 4.9506921123153924E-01
2L_14943301_SNP A T 0.09239 17 167 0.6214 5.6851929932882783E-01
2L_14943316_SNP A T 0.1749 32 151 0.9397 5.1567558513342537E-01
2L_14943317_SNP T A 0.1694 31 152 0.971 5.5217745754771552E-01
2L_14943320_SNP T G 0.1657 30 151 0.8411 4.1059293034067645E-01
2L_14943384_DEL T TTCTTTGAATTTATAATAAT 0.1204 23 168 0.2201 2.1457764743937746E-01
2L_14943409_SNP A G 0.1237 23 163 0.1621 1.7217104396760341E-01
2L_14943418_SNP T C 0.1158 22 168 0.4841 4.1486261084926490E-01
2L_14943420_SNP T C 0.0625 12 180 0.5428 6.7520079509241571E-01
2L_14943485_SNP G T 0.1105 21 169 0.1485 1.5017630672111026E-01
2L_14943504_SNP G C 0.3778 68 112 0.9228 7.8477341536994139E-01
2L_14944046_SNP A T 0.0733 14 177 0.4181 4.1880154624243271E-01
2L_14944069_SNP T C 0.114 22 171 0.6217 4.3316977911173860E-01
2L_14944099_SNP G A 0.2074 39 149 0.4641 3.6439885494431556E-01
2L_14944109_SNP T G 0.07895 15 175 0.7756 7.9847937517999124E-01
2L_14944123_SNP T A 0.05528 11 188 0.7879 9.2787397836533170E-01
2L_14944126_SNP C A 0.1105 21 169 0.4349 2.7539894742051085E-01
2L_14944134_SNP A G 0.1099 21 170 0.4294 2.6936154035496895E-01
2L_14944137_SNP C T 0.1053 20 170 0.4562 2.7297789077240731E-01
2L_14944144_SNP C T 0.1005 19 170 0.4349 2.5473769907612143E-01
2L_14944156_SNP A T 0.05025 10 189 0.7178 8.8193923643802319E-01
2L_14944158_SNP C T 0.2086 39 148 0.4521 3.5333760511301127E-01
2L_14944175_SNP T C 0.2247 40 138 0.6446 4.3590753574880237E-01
2L_14944196_SNP T G 0.2644 46 128 0.7534 6.1221200309602741E-01
2L_14944214_SNP G A 0.1189 22 163 0.4375 5.7911086521812249E-01
2L_14944246_SNP C T 0.06989 13 173 0.7229 9.7432534783231073E-01
2L_14944260_SNP T G 0.1198 23 169 0.9858 5.6254198793021271E-01
2L_14944272_SNP G T 0.2582 47 135 0.6258 4.1838103970112672E-01
2L_14944277_SNP G A 0.1033 19 165 0.3783 4.9058356189406971E-01
2L_14944294_SNP A C 0.07527 14 172 0.5643 6.0028564046403265E-01
2L_14944307_DEL AT TCGCAAGCAAGCA 0.08021 15 172 0.4618 5.1042710495203614E-01
2L_14944346_SNP G A 0.1022 19 167 0.5336 7.3907939262933531E-01
2L_14944382_SNP C T 0.1323 25 164 0.9948 7.9214971807677870E-01
2L_14944422_SNP T C 0.07895 15 175 0.4726 5.4707616488697264E-01
2L_14944529_SNP C G 0.1915 36 152 0.9366 5.6124478631085339E-01
2L_14944604_SNP C T 0.1297 24 161 0.4005 3.3059758727423016E-01
2L_14944658_SNP C G 0.09845 19 174 0.6639 9.4608066857554873E-01
2L_14944685_SNP G A 0.05025 10 189 0.7548 9.1149831073998022E-01
2L_14945172_SNP G A 0.173 32 153 0.7533 4.8699015960694969E-01
2L_14945224_SNP C A 0.2022 37 146 0.7562 5.3538530317306576E-01
2L_14945236_INS TT T 0.05263 10 180 0.6464 4.2207539659802740E-01
2L_14945247_SNP G A 0.1623 31 160 0.4772 3.6579667781011127E-01
2L_14945358_SNP A G 0.1146 22 170 0.9995 7.7414432415790368E-01
2L_14945362_SNP A C 0.114 22 171 0.977 7.4922561483567307E-01
2L_14945366_SNP G T 0.09043 17 171 0.4947 2.1058373589615342E-01
2L_14945394_SNP C G 0.09091 17 170 0.3927 1.9128040922576695E-01
2L_14945413_SNP C T 0.1823 33 148 0.5073 8.1634707328904166E-01
2L_14945493_SNP T C 0.075 12 148 0.3426 6.6964163414487174E-02
2L_14945721_SNP T C 0.07937 15 174 0.1497 4.9570702204138305E-02
2L_14945751_SNP C T 0.2514 46 137 0.3653 7.7405128366095227E-02
2L_14945763_SNP A T 0.1429 27 162 0.9604 5.6201083717179001E-01
2L_14945823_SNP T A 0.06952 13 174 0.1689 5.6203841075439735E-02
2L_14945836_SNP A G 0.07407 14 175 0.1608 5.3766884933340968E-02
2L_14946010_SNP C G 0.08065 15 171 0.9641 5.9161839296580609E-01
2L_14946016_SNP G A 0.2204 41 145 0.5419 1.7941568227317550E-01
2L_14946171_SNP C T 0.07772 15 178 0.7627 4.0490856737211356E-01
2L_14946229_SNP A G 0.06806 13 178 0.9056 5.2800307814193603E-01
2L_14946264_SNP A T 0.07853 15 176 0.7759 4.1538065473332952E-01
2L_14946273_SNP C T 0.2054 38 147 0.3565 1.1286625590887667E-01
2L_14946290_SNP C A 0.05128 10 185 0.546 6.0035888363314804E-01
2L_14946336_SNP T C 0.1793 33 151 0.3278 1.9496600665916564E-01
2L_14946353_SNP G T 0.2833 51 129 0.3786 1.6473959013604966E-01
2L_14946361_SNP G C 0.1774 33 153 0.2961 1.4958988568937137E-01
2L_14946367_SNP T A 0.09794 19 175 0.5751 3.4552262640972442E-01
2L_14946375_SNP A G 0.2065 38 146 0.1902 1.4677114144793968E-01
2L_14946380_SNP G A 0.3187 58 124 0.2082 9.7800033129735064E-02
2L_14946381_SNP A T 0.3187 58 124 0.1574 7.5233020602366044E-02
2L_14946400_SNP C T 0.05556 11 187 0.1868 3.7573613126854999E-01
2L_14946543_SNP A G 0.05155 10 184 0.4934 5.8569164322857792E-01
2L_14946566_SNP C G 0.2692 49 133 0.4255 2.5206986281059951E-01
2L_14946568_SNP T G 0.08586 17 181 0.337 2.2298486377086757E-01
2L_14946611_SNP C G 0.05556 11 187 0.5304 3.8896544820506307E-01
2L_14946964_SNP C A 0.1977 35 142 0.9037 9.7280878699470130E-01
2L_14946965_SNP C A 0.2067 37 142 0.8296 7.4451213027951979E-01
2L_14947213_SNP G A 0.2802 51 131 0.4801 1.7266478759589488E-01
2L_14947218_SNP G A 0.2295 42 141 0.4699 2.3655387300966657E-01
2L_14947220_SNP G A 0.2418 44 138 0.4742 2.3819671498598849E-01
2L_14947290_SNP T A 0.2912 53 129 0.3307 7.8125401166303593E-02
2L_14947321_SNP A G 0.2784 49 127 0.5448 1.7569214611583805E-01
2L_14947338_SNP C A 0.2588 44 126 0.5868 1.7441643037222632E-01
2L_14947347_SNP G A 0.2067 37 142 0.6226 3.5042303647229545E-01
2L_14947654_SNP C T 0.1344 25 161 0.3368 5.7926818216335252E-01
2L_14947758_SNP T A 0.123 23 164 0.8547 6.9556443548229141E-01
2L_14947934_SNP T A 0.1283 24 163 0.9446 6.0511868457894158E-01
2L_14947948_SNP T A 0.1878 34 147 0.5401 7.6022550591271021E-01
2L_14948036_SNP T G 0.1967 36 147 0.7117 9.0277633792834755E-01
2L_14948087_SNP G T 0.3094 56 125 0.3836 5.6514969652780134E-01
2L_14948108_SNP G C 0.45 81 99 0.2602 2.6043798714349942E-01
2L_14948113_SNP G A 0.3169 58 125 0.3758 5.1790645645099675E-01
2L_14948137_SNP C T 0.4469 80 99 0.2596 2.7544389635870947E-01
2L_14948207_SNP T A 0.4278 77 103 0.2315 1.8688719786976293E-01
2L_14948272_SNP T A 0.4432 78 98 0.1513 1.0043440855928776E-01
2L_14948309_SNP C G 0.4505 82 100 0.1818 1.6216769333865766E-01
2L_14948443_SNP A C 0.2791 48 124 0.5343 7.6184977976479218E-01
2L_14948587_SNP T C 0.2386 42 134 0.09302 1.7718712579246010E-01
2L_14948838_SNP T C 0.1481 28 161 0.3083 6.0459679276887401E-01
2L_14949258_SNP A T 0.4813 90 97 0.01033 3.3440058073255915E-03
2L_14949631_SNP A C 0.2541 46 135 0.0244 2.0841274861124304E-02
2L_14949637_SNP T A 0.3333 59 118 0.1075 1.2644838335770947E-01
2L_14949644_SNP C A 0.3587 66 118 0.3224 2.2826402410302116E-01
2L_14949726_SNP A G 0.1554 30 163 0.2784 4.0589360712712808E-01
2L_14949847_SNP A G 0.09043 17 171 0.6145 6.5609643401097673E-01
2L_14949883_SNP C T 0.1064 20 168 0.3898 1.8403389011894566E-01
2L_14949923_SNP A C 0.4091 72 104 0.03615 7.9807858582267056E-03
2L_14950018_SNP G T 0.05102 10 186 0.2619 1.5775936964489601E-01
2L_14950054_SNP T A 0.2278 41 139 0.1172 7.0639584121672552E-02
2L_14950363_SNP G A 0.142 23 139 0.8102 6.6816719950962522E-01
2L_14950366_SNP A T 0.06842 13 177 0.697 4.0504551545140965E-01
2L_14950367_SNP G A 0.07853 15 176 0.5818 3.2212923404767047E-01
2L_14950468_SNP T A 0.0829 16 177 0.9892 9.4514185308262377E-01
2L_14950680_SNP G C 0.4826 83 89 0.1854 4.8517491416766055E-02
2L_14950716_SNP G T 0.0929 17 166 0.2033 2.7678800659912184E-01
2L_14950729_SNP C T 0.3785 67 110 0.05205 1.4619528263140393E-02
2L_14951032_SNP C A 0.4333 78 102 0.1282 1.7008977818474380E-01
2L_14951278_SNP A G 0.4056 73 107 0.1252 1.2603876143464743E-01
2L_14951290_SNP A G 0.1793 33 151 0.3028 1.4733897632411164E-01
2L_14951531_SNP T C 0.4294 76 101 0.1074 4.4483109093208614E-02
2L_14951546_SNP T A 0.3652 65 113 0.03488 1.4729248734907292E-02
2L_14951575_SNP G A 0.3864 68 108 0.0434 2.5167758089764920E-02
2L_14951580_SNP A T 0.392 69 107 0.08701 6.7511631796528832E-02
2L_14951679_SNP C A 0.2717 50 134 0.04381 3.1706474511252775E-02
2L_14951692_SNP T C 0.3098 57 127 0.117 1.7547788559292532E-01
2L_14951791_SNP A G 0.2527 47 139 0.03317 4.4751482635176393E-02
2L_14951802_SNP C T 0.06283 12 179 0.6597 7.2817594902159166E-01
2L_14951904_SNP T A 0.2486 45 136 0.06813 7.9729527532038894E-02
2L_14951906_SNP T G 0.2444 44 136 0.09081 1.0561464181055302E-01
2L_14951916_SNP G C 0.08947 17 173 0.05444 6.6742445309710990E-02
2L_14951924_SNP A T 0.09524 18 171 0.076 9.6487400740822848E-02
2L_14952041_SNP T G 0.1081 20 165 0.01069 2.3036212200997757E-02
2L_14952179_SNP G A 0.2139 40 147 0.03098 2.4627253609780166E-02
2L_14952208_SNP C T 0.2151 40 146 0.04679 3.8278967489010669E-02
2L_14952209_SNP C T 0.2151 40 146 0.04721 3.7752667626145826E-02
2L_14952242_SNP A T 0.2419 45 141 0.03635 2.8040805601086932E-02
2L_14952322_SNP T G 0.2389 43 137 0.4881 7.7488441267003050E-01
2L_14952339_SNP T C 0.1968 37 151 0.01504 3.8151069515898303E-03
2L_14952466_SNP G T 0.1958 37 152 0.1084 3.1531525872380756E-02
2L_14952762_SNP A G 0.1503 29 164 0.3559 2.1964034979480029E-01
2L_14952836_SNP T A 0.08629 17 180 0.7459 6.5780292032251719E-01
2L_14952887_SNP C T 0.05882 11 176 0.3792 2.0360920101293578E-01
2L_14953248_SNP C G 0.1613 30 156 0.9034 8.9680460752021385E-01
2L_14953458_SNP C A 0.4514 79 96 0.4041 1.7394923035399701E-01
2L_14953466_SNP C T 0.4277 74 99 0.4359 2.0532680237593903E-01
2L_14953477_SNP C A 0.1968 37 151 0.6335 4.9148832720208224E-01
2L_14953630_SNP T A 0.1474 28 162 0.3596 3.3239946723676383E-01
2L_14953646_SNP T A 0.1571 30 161 0.5233 6.0314394336649968E-01
2L_14953703_SNP A G 0.05076 10 187 0.3073 2.7378464890753251E-01
2L_14953715_SNP G A 0.06633 13 183 0.9822 9.0201520711219485E-01
2L_14953978_SNP C A 0.3202 57 121 0.1745 7.9174602658260179E-02
2L_14953979_SNP T A 0.3182 56 120 0.2422 1.0428498015446397E-01
2L_14954022_INS AGTTAAGTT A 0.1547 28 153 0.5074 2.4138376232764713E-01
2L_14954043_SNP T A 0.1278 23 157 0.6227 3.1539534108754297E-01
2L_14954067_SNP C A 0.3918 67 104 0.1264 5.0219247933027462E-02
2L_14954108_SNP T A 0.413 76 108 0.3412 1.7664393353407870E-01
2L_14954109_SNP T A 0.3801 65 106 0.4525 2.3185753203694415E-01
2L_14954128_SNP T A 0.05641 11 184 0.3546 3.4406688430808507E-01
2L_14954267_SNP A G 0.2772 51 133 0.1333 7.1222338581261063E-02
2L_14954268_SNP A T 0.09375 18 174 0.6529 8.6603426458372934E-01
2L_14954308_SNP C G 0.05699 11 182 0.6111 5.9113085147339484E-01
2L_14954330_SNP C A 0.06736 13 180 0.8153 7.4444597588212913E-01
2L_14954343_SNP A C 0.1146 22 170 0.7565 6.4741394680787379E-01
2L_14954591_SNP T G 0.05155 10 184 0.6306 6.4545554592480414E-01
2L_14954607_SNP C G 0.08333 16 176 0.9525 8.4613521404494196E-01
2L_14954631_SNP C G 0.1099 21 170 0.8891 7.3527603104265316E-01
2L_14954640_DEL A AAGGCTATA 0.05236 10 181 0.678 7.7739108881253260E-01
2L_14954723_SNP A C 0.05376 10 176 0.316 2.7116698685172458E-01
2L_14954748_SNP A G 0.05729 11 181 0.9395 8.0146747944277852E-01
2L_14954794_SNP T G 0.0582 11 178 0.7119 7.2573696863906856E-01
2L_14954818_SNP C T 0.09524 18 171 0.8093 6.8264433741440467E-01
2L_14954859_SNP T C 0.1075 20 166 0.07883 9.3619372863647854E-02
2L_14955372_SNP A C 0.3444 62 118 0.5131 7.3144137384813179E-01
2L_14955464_SNP A G 0.1693 32 157 0.8761 5.4220875966069615E-01
2L_14955506_INS TT T 0.1285 23 156 0.4945 2.9637916555842758E-01
2L_14955509_SNP T G 0.164 31 158 0.8992 5.6747077068216079E-01
2L_14955584_SNP A C 0.2204 41 145 0.9442 7.8971170686895897E-01
2L_14955625_SNP C T 0.2553 48 140 0.6569 4.6000977488561645E-01
2L_14955629_SNP A C 0.1551 29 158 0.8438 4.8862978210943475E-01
2L_14956379_SNP T G 0.05076 10 187 0.008407 1.9971616709816664E-03
2L_14956403_INS AA A 0.4881 82 86 0.7429 3.5421619981734531E-01
2L_14956435_SNP A T 0.1905 36 153 0.2309 1.4221658020150729E-01
2L_14956465_SNP T C 0.1925 36 151 0.1734 8.9238740922858217E-02
2L_14956471_SNP C G 0.2268 44 150 0.1491 1.9675455248704932E-01
2L_14956472_SNP G T 0.2216 43 151 0.1183 1.4995262227304773E-01
2L_14956483_SNP A G 0.1968 37 151 0.1889 1.0613971807382738E-01
2L_14956491_SNP C A 0.3967 73 111 0.2675 1.3232705574393222E-01
2L_14956528_INS CGTACAGATACCG A 0.3636 64 112 0.2419 1.2613606398526511E-01
2L_14956539_SNP C T 0.3444 62 118 0.4019 2.8603517485504082E-01
2L_14956557_SNP A G 0.1186 23 171 0.7412 6.7079423029893892E-01
2L_14956560_SNP C T 0.2283 42 142 0.2325 1.2624702423638623E-01
2L_14956573_SNP C G 0.4022 72 107 0.203 9.5693117501356562E-02
2L_14956595_SNP G T 0.2086 39 148 0.3529 1.7208685782657407E-01
2L_14956625_SNP A G 0.05051 10 188 0.2925 2.6047428255199734E-01
2L_14956702_SNP T C 0.2554 47 137 0.7416 5.9354253921001954E-01
2L_14956723_SNP C G 0.2419 45 141 0.7891 7.6697684044111236E-01
2L_14956753_SNP T G 0.3169 58 125 0.5033 3.7538483773251052E-01
2L_14956756_SNP A G 0.2634 49 137 0.7576 5.3150749549348175E-01
2L_14956842_SNP T C 0.3533 65 119 0.3138 1.7432323365272695E-01
2L_14957082_SNP A C 0.1649 31 157 0.2983 4.9376805856122163E-01
2L_14957128_SNP G A 0.3021 58 134 0.6591 7.9505327149456295E-01
2L_14957156_SNP C T 0.2228 43 150 0.4815 6.5738769740366254E-01
2L_14957158_SNP A G 0.05102 10 186 0.7172 7.0326749439482417E-01
2L_14957194_SNP C T 0.2246 42 145 0.4622 5.8765394770415313E-01
2L_14957311_SNP G A 0.1667 32 160 0.2551 2.8790250787336236E-01
2L_14957448_INS CAGTCTGTGGACC C 0.2948 51 122 0.2917 1.5565844605987833E-01
2L_14957449_INS CGTCTGTGGACCC C 0.0904 16 161 0.009352 1.9301826610410099E-02
2L_14957488_SNP T A 0.1927 37 155 0.156 1.4086936159015029E-01
2L_14957551_SNP C T 0.4396 80 102 0.6332 7.7200320421486246E-01
2L_14957587_SNP C T 0.1753 34 160 0.1067 1.0466885446988083E-01
2L_14957679_SNP C T 0.3069 58 131 0.5731 4.5307159673737363E-01
2L_14957696_SNP A G 0.07143 14 182 0.7383 7.0498414333799297E-01
2L_14957776_SNP A C 0.1082 21 173 0.1658 2.8011857384544014E-01
2L_14957784_SNP A G 0.08122 16 181 0.6166 4.5926659089185640E-01
2L_14957968_SNP G A 0.08808 17 176 0.7744 9.6672445623776704E-01
2L_14957976_SNP G C 0.1809 34 154 0.791 3.6126906892422039E-01
2L_14957981_SNP T A 0.178 34 157 0.6139 2.3637988294829126E-01
2L_14958055_SNP T A 0.1905 36 153 0.06644 1.6720576158140293E-02
2L_14958061_SNP T C 0.1765 33 154 0.06381 1.2182488711359810E-02
2L_14958240_SNP T C 0.3161 55 119 0.06049 9.1178373312954641E-02
2L_14958435_SNP C T 0.3462 63 119 0.0443 2.2325264535047028E-02
2L_14958519_SNP T G 0.2378 44 141 0.4006 1.2093512866579503E-01
2L_14958535_SNP A G 0.2919 54 131 0.07014 7.1741661845075175E-02
2L_14958536_SNP T C 0.2951 54 129 0.08411 7.2152174173261432E-02
2L_14958550_SNP C T 0.2842 52 131 0.08316 7.8445674787395267E-02
2L_14958551_DEL T TC 0.08511 16 172 0.7677 8.9861314038128137E-01
2L_14958566_SNP G C 0.05729 11 181 0.8669 8.2392234470330350E-01
2L_14958590_SNP T A 0.3785 67 110 0.6143 8.6244769145278488E-01
2L_14958642_SNP C T 0.06122 12 184 0.9326 9.6535959781873126E-01
2L_14958648_SNP T A 0.3011 56 130 0.1906 2.2937618658577097E-01
2L_14958651_SNP A T 0.3065 57 129 0.0546 5.1196080740812548E-02
2L_14958652_SNP T A 0.07216 14 180 0.8389 8.9675049309888655E-01
2L_14958772_SNP T G 0.1146 22 170 0.418 5.4615787850653474E-01
2L_14958781_SNP T C 0.1979 37 150 0.9819 5.2408756789617805E-01
2L_14958845_SNP C A 0.1658 31 156 0.8466 9.9999363366968352E-01
2L_14958846_SNP A C 0.1658 31 156 0.8466 9.9999363366968352E-01
2L_14959075_SNP T C 0.3829 67 108 0.298 1.3403149367473877E-01
2L_14959186_SNP G A 0.3785 67 110 0.9442 8.4548174552693622E-01
2L_14959235_SNP C G 0.3889 70 110 0.9569 7.2723280666489631E-01
2L_14959380_SNP G T 0.4365 79 102 0.7979 7.7219365319027156E-01
2L_14959397_SNP A T 0.06061 12 186 0.2613 1.1801817782558177E-01
2L_14959399_SNP G T 0.2123 38 141 0.9454 7.4242212942951213E-01
2L_14959464_SNP A T 0.05263 10 180 0.9342 9.5923404361359232E-01
2L_14959481_SNP T C 0.1088 21 172 0.9828 7.1677221798033020E-01
2L_14959561_SNP G C 0.09948 19 172 0.9897 8.9035129236440635E-01
2L_14959572_SNP C A 0.2667 48 132 0.261 1.8831222479335585E-01
2L_14959622_SNP T A 0.2781 52 135 0.3863 2.4180338357371967E-01
2L_14959804_SNP A C 0.4611 83 97 0.2262 1.2552624769960319E-01
2L_14959829_INS ACA A 0.1548 26 142 0.687 5.0114132596832550E-01
2L_14959918_SNP G A 0.4833 87 93 0.2964 1.7252409629544629E-01
2L_14960044_SNP T G 0.07018 12 159 0.7713 9.2236804642654635E-01
2L_14960235_SNP C A 0.3651 69 120 0.4962 2.6871551620309142E-01
2L_14960241_SNP A C 0.4324 80 105 0.9299 7.8652040507482679E-01
2L_14960312_SNP C T 0.4807 87 94 0.544 3.7510238058291656E-01
2L_14960320_SNP G T 0.4229 74 101 0.3903 2.1634833895378369E-01
2L_14960324_SNP A G 0.435 77 100 0.6672 4.4917839406617110E-01
2L_14960334_SNP C T 0.419 75 104 0.5881 4.3125108998623884E-01
2L_14960342_SNP A G 0.05556 11 187 0.7706 8.0202791247380567E-01
2L_14960390_SNP T C 0.3464 62 117 0.8225 5.1518528197443458E-01
2L_14960397_SNP A G 0.4432 78 98 0.6347 9.0755797072249755E-01
2L_14960413_SNP T A 0.4444 80 100 0.9489 8.4020805074792804E-01
2L_14960419_SNP T A 0.0914 17 169 0.7628 7.1442633980899539E-01
2L_14960421_INS TAT CC 0.07895 15 175 0.8457 7.5250198487461328E-01
2L_14960426_SNP T A 0.07407 14 175 0.9028 5.4313637165537920E-01
2L_14960428_SNP T A 0.06878 13 176 0.7645 3.9247384955415499E-01
2L_14960430_SNP T C 0.06383 12 176 0.8087 4.2116154617373036E-01
2L_14960432_SNP T A 0.06383 12 176 0.8087 4.2116154617373036E-01
2L_14960435_SNP A G 0.06417 12 175 0.7881 4.0875546339480717E-01
2L_14960437_SNP A C 0.05376 10 176 0.601 3.1015361122028240E-01
2L_14960443_MNP ATA TCC 0.05914 11 175 0.572 2.9166227986457161E-01
2L_14960462_SNP G A 0.4481 82 101 0.9746 8.3001856394064322E-01
2L_14960476_SNP A G 0.09184 18 178 0.4781 2.2980917666972722E-01
2L_14960479_DEL AA CGTCTGCC 0.07772 15 178 0.3815 2.5499108071583299E-01
2L_14960510_SNP C A 0.4686 82 93 0.9958 6.9510477889717559E-01
2L_14960541_SNP T C 0.5 90 90 0.9697 8.9267290992038140E-01
2L_14960625_SNP A T 0.1596 30 158 0.9436 8.3300210341942482E-01
2L_14960677_SNP C T 0.4663 83 95 0.7245 6.6134317449344171E-01
2L_14960750_SNP A G 0.237 41 132 0.4546 3.8846151034417653E-01
2L_14960829_SNP T G 0.4494 80 98 0.1916 7.9563789362282311E-02
2L_14960832_SNP C T 0.4637 83 96 0.171 6.1881187103657122E-02
2L_14960858_SNP T A 0.05699 11 182 0.8886 9.1864170403520728E-01
2L_14960872_SNP A T 0.05236 10 181 0.3512 3.2476266097858031E-01
2L_14960875_SNP A G 0.1276 25 171 0.5706 3.4407895381115017E-01
2L_14960881_SNP A T 0.4525 81 98 0.2483 1.2843109639200323E-01
2L_14960913_SNP G A 0.1421 28 169 0.4219 2.5729055678111890E-01
2L_14961225_SNP T A 0.3929 66 102 0.06751 3.5654576573617099E-02
2L_14961252_SNP C G 0.4329 71 93 0.1553 1.0735899549962968E-01
2L_14961256_SNP C G 0.4551 76 91 0.09009 4.7312130668791315E-02
2L_14961259_SNP C G 0.4593 79 93 0.128 8.5816272017871120E-02
2L_14961376_SNP G T 0.2634 49 137 0.303 3.1823264729111211E-01
2L_14961463_SNP T C 0.1514 28 157 0.3961 4.2281346159171707E-01
2L_14961512_SNP A C 0.1186 23 171 0.443 2.4889606226184657E-01
2L_14961514_SNP A G 0.1042 20 172 0.4584 4.4629730007228541E-01
2L_14962060_SNP A T 0.07614 15 182 0.1164 5.1695477667206349E-02
2L_14962073_SNP T C 0.1556 28 152 0.2963 2.8912736419500207E-01
2L_14962204_SNP T G 0.2312 43 143 0.7651 8.9082988435600452E-01
2L_14962226_DEL A AA 0.2181 41 147 0.724 7.3393561428817655E-01
2L_14962232_DEL A AAAAA 0.2228 41 143 0.8606 9.4569454280413057E-01
2L_14962246_SNP T A 0.2527 46 136 0.9108 9.2841356062093017E-01
2L_14962265_SNP T A 0.1989 37 149 0.7779 7.2650687951500770E-01
2L_14962266_SNP T C 0.2032 38 149 0.7209 6.6780695421536795E-01
2L_14962281_SNP G C 0.05759 11 180 0.03654 3.2160146337007124E-02
2L_14962326_SNP A T 0.2688 50 136 0.7347 7.6895634496370169E-01
2L_14962349_SNP C G 0.08854 17 175 0.5125 4.3325509221344727E-01
2L_14962370_SNP G T 0.08854 17 175 0.5125 4.3325509221344727E-01
2L_14962409_SNP T A 0.1088 21 172 0.4199 3.2400165057979580E-01
2L_14962428_SNP C T 0.4022 74 110 0.9114 8.5571286480285702E-01
2L_14962538_SNP T C 0.3102 58 129 0.3524 1.7083538388418962E-01
2L_14962559_SNP T A 0.2766 52 136 0.5056 2.8192238479457121E-01
2L_14962566_SNP T C 0.2234 42 146 0.5158 2.6804845348678652E-01
2L_14962568_SNP T C 0.3155 59 128 0.4041 1.8114841095357825E-01
2L_14962685_SNP C T 0.3279 60 123 0.1492 5.9510123287958995E-02
2L_14963142_SNP C T 0.05759 11 180 0.8573 7.7403543553938614E-01
2L_14963812_DEL A AA 0.2424 40 125 0.2782 1.5477305042321343E-01
2L_14963941_SNP T A 0.0582 11 178 0.9868 8.8443686613013672E-01
2L_14964032_SNP T A 0.2849 51 128 0.5669 3.7962754218254047E-01
2L_14964048_SNP A G 0.09326 18 175 0.9981 8.1483707597964949E-01
2L_14964049_SNP T C 0.1217 23 166 0.9737 8.5402799966907328E-01
2L_14964059_SNP A T 0.1158 22 168 0.832 9.4109317932746150E-01
2L_14964067_SNP T G 0.1164 22 167 0.8288 9.5091446245957512E-01
2L_14964139_SNP T C 0.1164 22 167 0.6741 4.4480971687552084E-01
2L_14964147_SNP T G 0.1042 20 172 0.8775 5.4531116134246815E-01
2L_14964186_SNP G T 0.12 21 154 0.3955 1.5799428710908714E-01
2L_14964195_SNP T C 0.08247 16 178 0.8289 6.5538191894646869E-01
2L_14964377_SNP A G 0.1031 20 174 0.3906 3.7431970081696264E-01
2L_14964565_SNP G C 0.3209 60 127 0.1637 5.4421485762354532E-02
2L_14964571_SNP T A 0.3027 56 129 0.2993 1.3184288490282681E-01
2L_14964856_SNP C A 0.3556 64 116 0.2198 1.5088041798053431E-01
2L_14964868_SNP G C 0.3315 60 121 0.3883 2.0276993792719811E-01
2L_14964904_SNP A G 0.3908 68 106 0.6253 4.2642650478898259E-01
2L_14965403_SNP C T 0.3778 68 112 0.0724 1.6911134778267421E-02
2L_14965481_SNP G A 0.06349 12 177 0.2805 2.9790159142315453E-01
2L_14965521_SNP T A 0.07292 14 178 0.2122 2.0743748687566643E-01
2L_14965552_SNP T C 0.1022 19 167 0.2097 1.9339912424574102E-01
2L_14965569_SNP C T 0.0973 18 167 0.1134 1.1105540432174521E-01
2L_14965578_SNP T C 0.06742 12 166 0.2036 1.6939153664799522E-01
2L_14965596_SNP A T 0.1022 19 167 0.1418 1.2798719479899379E-01
2L_14965597_SNP T G 0.09626 18 169 0.1414 1.3264921031969101E-01
2L_14965614_SNP T G 0.2043 38 148 0.05747 2.2253393045168320E-02
2L_14965636_SNP C A 0.1011 19 169 0.1232 1.2865121629014054E-01
2L_14965646_SNP C G 0.1658 31 156 0.0739 7.5277070096382570E-02
2L_14965668_SNP T A 0.1117 21 167 0.09326 1.1373945229726545E-01
2L_14965682_SNP A C 0.09043 17 171 0.2296 2.6472781310122784E-01
2L_14965720_SNP G A 0.09091 17 170 0.1131 1.1856650726339879E-01
2L_14965734_SNP G A 0.4167 75 105 0.003682 6.4026475613047538E-04
2L_14965869_SNP G C 0.05291 10 179 0.3847 6.4071565286021936E-01
2L_14965870_SNP C G 0.05405 10 175 0.2683 5.8847727025605523E-01
2L_14965916_SNP A G 0.06383 12 176 0.3829 5.5759535995456977E-01
2L_14965930_SNP A G 0.05556 11 187 0.4922 5.4569733834561895E-01
2L_14965948_SNP G C 0.1405 26 159 0.2277 3.4009745229902144E-01
2L_14966125_SNP A G 0.2337 43 141 0.1759 7.9381818974844504E-02
2L_14966169_SNP C G 0.05051 10 188 0.2921 4.0441436960793864E-01
2L_14966274_INS CT C 0.1123 21 166 0.6596 6.1368452465226153E-01
2L_14966628_SNP G T 0.1368 26 164 0.2737 2.1608237399461294E-01
2L_14966632_SNP G C 0.08421 16 174 0.2759 1.2519471893980694E-01
2L_14966709_SNP A C 0.2011 37 147 0.2806 1.4131702319581274E-01
2L_14966787_SNP T G 0.1571 30 161 0.3814 2.2442073588448264E-01
2L_14966814_SNP C T 0.06878 13 176 0.9851 9.6878303182909209E-01
2L_14966866_SNP T C 0.1809 34 154 0.1947 1.7557419424168041E-01
2L_14966920_SNP G A 0.2513 47 140 0.2485 1.4000715692201771E-01
2L_14966952_SNP C G 0.2077 38 145 0.2477 1.4530692140552348E-01
2L_14966976_SNP T G 0.1915 36 152 0.1918 7.0235174539810416E-02
2L_14966997_SNP A G 0.1243 23 162 0.1745 1.7491204348301492E-01
2L_14967014_SNP A T 0.1164 22 167 0.1608 1.2846843164887156E-01
2L_14967079_SNP G A 0.2688 50 136 0.1258 8.8305784490479877E-02
2L_14967083_SNP T C 0.2634 49 137 0.135 1.0077714954955952E-01
2L_14967115_INS AAATCAAACAGA A 0.3772 63 104 0.1761 7.3942630445509555E-02
2L_14967157_SNP A C 0.07407 14 175 0.3721 5.2953904676309671E-01
2L_14967367_SNP G T 0.1319 24 158 0.3728 2.2112785351855602E-01
2L_14967406_SNP G T 0.1263 24 166 0.268 1.7507166244504035E-01
2L_14967407_SNP T C 0.1164 22 167 0.1647 9.7117764453811040E-02
2L_14967673_INS AA A 0.1166 19 144 0.214 1.8890104487678938E-01
2L_14967754_DEL G TA 0.05051 10 188 0.9508 6.5862891169535409E-01
2L_14967891_DEL A AA 0.06806 13 178 0.8063 4.4523670549015559E-01
2L_14968027_SNP C A 0.163 30 154 0.2777 3.6733266657660490E-01
2L_14968031_SNP G A 0.1538 28 154 0.3527 4.7346828551276365E-01
2L_14968084_SNP T C 0.2418 44 138 0.2609 1.2119086464291218E-01
2L_14968086_SNP C A 0.2486 46 139 0.274 1.4078215024009955E-01
2L_14968088_SNP T C 0.1755 33 155 0.2613 9.7855958448897606E-02
2L_14968230_SNP G T 0.1297 24 161 0.4333 3.9797823714968050E-01
2L_14968267_SNP A C 0.3187 58 124 0.1249 4.4268074261111519E-02
2L_14968272_DEL T TCTT 0.3006 52 121 0.144 6.5684300432764964E-02
2L_14968280_SNP G A 0.3207 59 125 0.163 6.4254088601507803E-02
2L_14968283_SNP G A 0.4309 78 103 0.2652 1.5039888835186233E-01
2L_14968336_SNP A G 0.1073 19 158 0.7196 5.8549784405809402E-01
2L_14968383_SNP A T 0.1264 23 159 0.4271 2.3441287846899750E-01
2L_14968394_SNP T G 0.4343 76 99 0.2659 1.7195929862658110E-01
2L_14968402_SNP T C 0.07812 15 177 0.3688 2.9840685534075784E-01
2L_14968445_SNP A G 0.05789 11 179 0.3224 2.4512280896413430E-01
2L_14968463_SNP T A 0.08995 17 172 0.3137 2.1992899867075610E-01
2L_14968480_SNP A G 0.4094 70 101 0.1635 8.2553472180013424E-02
2L_14968502_SNP C T 0.4253 74 100 0.2396 1.0123505846943037E-01
2L_14968515_SNP T A 0.1534 29 160 0.96 6.8163601237937432E-01
2L_14968571_SNP A G 0.09794 19 175 0.2603 1.6552135474935648E-01
2L_14968866_SNP A G 0.06806 13 178 0.5705 4.2911755785165195E-01
2L_14968888_SNP C T 0.3923 71 110 0.3018 1.4512743030604347E-01
2L_14968984_SNP A T 0.1398 26 160 0.2854 4.5198953237418205E-01
2L_14969073_SNP C A 0.3352 61 121 0.3215 1.4195113639306756E-01
2L_14969093_SNP G T 0.3497 64 119 0.6324 3.7601325732538804E-01
2L_14969148_SNP T A 0.3425 62 119 0.4794 2.4492776165519436E-01
2L_14969155_SNP A C 0.3278 59 121 0.5489 2.9653740958089303E-01
2L_14969181_SNP C T 0.1309 25 166 0.372 2.1450463418903576E-01
2L_14969192_SNP C T 0.1368 26 164 0.9939 7.5209533934416406E-01
2L_14969196_SNP A C 0.1892 35 150 0.84 6.0515353329029176E-01
2L_14969243_SNP C T 0.08743 16 167 0.3572 1.7582308598842888E-01
2L_14969344_SNP A T 0.3169 58 125 0.6666 4.2755735967276765E-01
2L_14969357_SNP T G 0.3149 57 124 0.6675 4.1844725719528209E-01
2L_14969364_SNP T C 0.1414 27 164 0.3708 2.6967425232673115E-01
2L_14969427_SNP G A 0.1799 34 155 0.9265 8.6672875551598016E-01
2L_14969524_SNP C G 0.1474 28 162 0.5078 3.2298125136877986E-01
2L_14969581_SNP G T 0.3552 65 118 0.6676 4.1792521248736381E-01
2L_14969700_INS TTTATTTATTTT T 0.07487 14 173 0.2361 2.7747844812450939E-01
2L_14969851_SNP A C 0.09375 18 174 0.2746 1.7123930740557003E-01
2L_14970078_SNP G T 0.4114 72 103 0.6617 5.8966122702227841E-01
2L_14970307_SNP A G 0.4917 89 92 0.4959 2.3326344304602820E-01
2L_14970308_SNP C G 0.4946 92 94 0.5248 3.1536939156556298E-01
2L_14970319_SNP C G 0.462 85 99 0.5087 3.1534526575030464E-01
2L_14970451_SNP G C 0.09184 18 178 0.5044 4.2489790997458010E-01
2L_14970462_SNP C G 0.4368 76 98 0.1634 2.2294010895913252E-01
2L_14970481_SNP C T 0.2446 45 139 0.2512 2.8868678703721151E-01
2L_14970543_SNP G T 0.4463 79 98 0.223 2.9044977672979311E-01
2L_14970566_SNP C T 0.07107 14 183 0.1623 9.7206338439328799E-02
2L_14970576_SNP C A 0.4835 88 94 0.5352 6.0987192948041191E-01
2L_14970582_SNP A T 0.05076 10 187 0.048 3.0875918716476256E-02
2L_14970588_SNP A G 0.5 89 89 0.349 4.1707921970257711E-01
2L_14970608_SNP T C 0.3791 69 113 0.2066 2.7946664222532536E-01
2L_14970611_SNP A T 0.4859 86 91 0.4573 5.6229038191834246E-01
2L_14970616_SNP T G 0.3873 67 106 0.1034 8.4078390440098350E-02
2L_14970618_SNP C T 0.3681 67 115 0.1541 1.7710496825562072E-01
2L_14970651_DEL AGTCATTCCATTATTTCTTTAA A 0.4938 79 81 0.544 5.6546365947089339E-01
2L_14970684_SNP T C 0.05525 10 171 0.3722 3.5037758298501576E-01
2L_14970732_SNP A T 0.1486 26 149 0.6249 7.1459640986835982E-01
2L_14970737_SNP G A 0.1006 18 161 0.3344 4.1773031991098208E-01
2L_14970742_SNP A G 0.1676 29 144 0.6813 7.5723880559145096E-01
2L_14970794_SNP C T 0.2198 40 142 0.2947 2.9947187063575298E-01
2L_14970817_SNP G C 0.2353 44 143 0.2705 2.9074303021139281E-01
2L_14970865_SNP G A 0.07772 15 178 0.2274 2.3485134287973175E-01
2L_14970889_SNP T G 0.2486 46 139 0.6991 7.2893707275536757E-01
2L_14970943_SNP A T 0.2222 42 147 0.2817 2.5550693026049942E-01
2L_14971049_SNP A G 0.3115 57 126 0.1191 4.2232960011940664E-02
2L_14971150_SNP A G 0.4086 76 110 0.274 2.7977495618851655E-01
2L_14971157_SNP G A 0.4944 89 91 0.4343 4.8665901959090041E-01
2L_14971160_SNP G A 0.4641 84 97 0.4025 4.3524634363834791E-01
2L_14971161_SNP C G 0.4751 86 95 0.4873 5.4047706992956734E-01
2L_14971182_SNP A C 0.2337 43 141 0.9362 9.4234962404736189E-01
2L_14971187_SNP G T 0.2228 41 143 0.8391 9.2056179025777152E-01
2L_14971194_SNP A T 0.4888 87 91 0.5625 5.9255782331664353E-01
2L_14971236_SNP T C 0.4011 73 109 0.178 2.2308604705720758E-01
2L_14971239_SNP A T 0.4944 88 90 0.5136 4.9892500347860680E-01
2L_14971360_SNP G A 0.0582 11 178 0.3563 5.4818264564616703E-01
2L_14971407_SNP G A 0.1316 25 165 0.5085 7.3733928396781745E-01
2L_14971647_SNP T C 0.09444 17 163 0.7481 5.1044148807650114E-01
2L_14971725_SNP G C 0.06633 13 183 0.6805 7.1290440251056819E-01
2L_14971781_SNP C T 0.1082 21 173 0.6741 5.7473142220533879E-01
2L_14971789_SNP A G 0.05102 10 186 0.938 9.1619250685466269E-01
2L_14971813_SNP C G 0.06701 13 181 0.5826 7.8811127022284466E-01
2L_14972053_SNP T A 0.09278 18 176 0.3317 1.7738945510622306E-01
2L_14972060_SNP G T 0.05102 10 186 0.8145 7.8360368771575428E-01
2L_14972127_SNP T A 0.4044 74 109 0.6545 5.3856698182240881E-01
2L_14972246_SNP A G 0.1728 33 158 0.9493 9.7050650861527599E-01
2L_14972409_SNP G A 0.3687 66 113 0.1766 9.5946487509745326E-02
2L_14972457_SNP C A 0.07368 14 176 0.05523 4.8520981655897300E-02
2L_14972471_SNP T A 0.2931 51 123 0.7889 7.1694493117712366E-01
2L_14972528_SNP C T 0.139 26 161 0.322 5.2617182450328348E-01
2L_14972529_SNP A C 0.172 32 154 0.207 3.4683640417077977E-01
2L_14972582_SNP A C 0.05208 10 182 0.9605 9.9219349397116208E-01
2L_14972607_SNP G A 0.1444 27 160 0.2384 2.3535345092873339E-01
2L_14972702_SNP A T 0.4 68 102 0.9162 9.8385680283697641E-01
2L_14972724_SNP A T 0.3523 62 114 0.8002 9.1569096303943098E-01
2L_14972755_DEL T TAACT 0.3488 60 112 0.9416 7.4043645728210228E-01
2L_14972770_SNP C A 0.09605 17 160 0.9868 7.8519578548466717E-01
2L_14972792_SNP A G 0.3951 64 98 0.7526 7.2122982395455726E-01
2L_14972855_SNP C T 0.1283 24 163 0.7244 6.6612148852992203E-01
2L_14972886_SNP C T 0.07368 14 176 0.5885 5.8885311475971891E-01
2L_14972888_SNP G A 0.125 23 161 0.9351 7.3384745749780633E-01
2L_14972889_SNP G A 0.3953 68 104 0.8563 8.8405526411278212E-01
2L_14972895_SNP C G 0.1957 36 148 0.9878 9.7095603530218910E-01
2L_14972910_SNP G T 0.4034 71 105 0.9581 9.0877306855592832E-01
2L_14972925_SNP A G 0.1405 26 159 0.8372 7.1789233166010269E-01
2L_14972930_SNP A T 0.4884 84 88 0.7702 6.5828332498541475E-01
2L_14972965_SNP G A 0.2312 43 143 0.7703 7.0194971164293307E-01
2L_14973000_SNP A G 0.2989 55 129 0.9254 9.5967994313180127E-01
2L_14973014_SNP A G 0.05789 11 179 0.9474 9.1476866214017560E-01
2L_14973024_INS GT G 0.3966 71 108 0.9804 9.5022243349486879E-01
2L_14973046_SNP T C 0.3333 63 126 0.9617 9.4350314591579898E-01
2L_14973104_SNP C T 0.08696 16 168 0.9864 8.6726277257753859E-01
2L_14973124_SNP G A 0.07368 14 176 0.5617 5.9497288949572846E-01
2L_14973145_SNP G A 0.1868 34 148 0.655 6.1315922681043089E-01
2L_14973176_SNP T G 0.1038 19 164 0.9398 7.9953914100870560E-01
2L_14973178_SNP G A 0.1758 32 150 0.8083 8.6501211799967004E-01
2L_14973183_SNP C G 0.3107 55 122 0.8324 9.4425079629730324E-01
2L_14973231_SNP A G 0.05181 10 183 0.8026 8.9445350324751360E-01
2L_14973255_SNP C T 0.1858 34 149 0.7165 9.4068938578015093E-01
2L_14973398_SNP A G 0.1088 21 172 0.8463 9.0325866700213631E-01
2L_14973527_SNP G A 0.326 59 122 0.7295 9.8490243627793128E-01
2L_14973676_SNP C G 0.2473 45 137 0.7483 7.5681794731781515E-01
2L_14973762_SNP T G 0.06383 12 176 0.4189 3.3598416992801217E-01
2L_14973826_SNP T C 0.05102 10 186 0.64 9.9636171817011743E-01
2L_14973848_SNP C T 0.06633 13 183 0.4426 4.9429820515736977E-01
2L_14973934_DEL A AA 0.2944 53 127 0.6826 6.1842684149449867E-01
2L_14973999_SNP T G 0.1955 35 144 0.05787 2.9631040866420540E-02
2L_14974104_SNP A C 0.06417 12 175 0.1198 6.0131388434651621E-02
2L_14974174_SNP T C 0.06154 12 183 0.2581 1.7471608950965667E-01
2L_14974203_SNP G T 0.3333 59 118 0.01422 4.2089395278774979E-03
2L_14974328_SNP T A 0.2366 44 142 0.4174 5.1036452700984325E-01
2L_14974329_SNP T A 0.2406 45 142 0.3345 3.6860623008174775E-01
2L_14974493_INS CAGAC C 0.2865 51 127 0.1286 7.3838840450708140E-02
2L_14974499_DEL T TT 0.1134 22 172 0.2026 2.0136420350616124E-01
2L_14974502_SNP A T 0.3636 68 119 0.3125 3.8705674425061620E-01
2L_14974538_SNP T G 0.2903 54 132 0.05296 2.3801270887410256E-02
2L_14974543_INS ACTACAT A 0.2941 55 132 0.06467 3.1422900435185731E-02
2L_14974544_DEL G GCATTTATCCGAT 0.2811 52 133 0.05831 2.8697201798129800E-02
2L_14974563_SNP G A 0.1094 21 171 0.1961 1.9577805972807316E-01
2L_14974616_SNP G A 0.3155 59 128 0.6263 9.1081734069561737E-01
2L_14974620_SNP A G 0.4807 87 94 0.6542 5.7713178080497363E-01
2L_14974623_SNP A G 0.3263 62 128 0.5484 8.0191655505858206E-01
2L_14974646_SNP T C 0.1397 25 154 0.8679 9.9744166926308153E-01
2L_14974717_SNP G C 0.07653 15 181 0.2657 2.9086295165964371E-01
2L_14974817_SNP G T 0.05612 11 185 0.5346 4.9366670766296750E-01
2L_14974951_SNP A T 0.2162 40 145 0.7693 5.6376928418833794E-01
2L_14974981_SNP T C 0.2128 40 148 0.1997 2.8169324294763531E-01
2L_14975027_SNP T C 0.2131 39 144 0.5497 2.9161908306208650E-01
2L_14975048_SNP C T 0.1946 36 149 0.5772 5.1992450671026025E-01
2L_14975050_SNP T C 0.1957 36 148 0.5869 5.6519975026016334E-01
2L_14975061_SNP C T 0.1957 36 148 0.4484 3.9965598283042292E-01
2L_14975064_SNP T G 0.1967 36 147 0.3586 2.0523176997931469E-01
2L_14975074_SNP T A 0.1913 35 148 0.5968 5.6412408177070983E-01
2L_14975079_SNP G C 0.1858 34 149 0.4118 2.2653857795462229E-01
2L_14975101_SNP A T 0.1858 34 149 0.3696 2.1104686536368134E-01
2L_14975133_SNP T A 0.382 68 110 0.0982 5.6496680904725496E-02
2L_14975192_SNP C G 0.1571 30 161 0.8061 8.0877472610445311E-01
2L_14975202_SNP A G 0.07447 14 174 0.2266 2.2467796925971428E-01
2L_14975225_DEL G GAG 0.06186 12 182 0.3173 2.4641544710027774E-01
2L_14975232_SNP A G 0.05236 10 181 0.6771 8.9053787465109735E-01
2L_14975386_SNP C G 0.4693 84 95 0.1081 4.8341953990292265E-02
2L_14975394_SNP A G 0.1058 20 169 0.477 6.4255677437780967E-01
2L_14975681_SNP C T 0.2155 39 142 0.3294 1.6301407193547823E-01
2L_14975707_SNP T C 0.06218 12 181 0.6191 5.7412610236080397E-01
2L_14975708_SNP C T 0.2921 52 126 0.4331 5.1293279803145619E-01
2L_14976078_SNP C G 0.2701 47 127 0.8933 5.4819848069809729E-01
2L_14976089_SNP T A 0.3103 54 120 0.7797 7.5015007296771674E-01
2L_14976090_SNP A T 0.2181 41 147 0.8558 4.2387078883898077E-01
2L_14976099_SNP T C 0.2158 41 149 0.8506 4.3697289475569812E-01
2L_14976149_SNP T A 0.452 80 97 0.2659 1.3823976963131235E-01
2L_14976264_SNP G T 0.1622 30 155 0.741 2.2201590747629074E-01
2L_14976380_SNP G A 0.05208 10 182 0.5755 4.5076717662981813E-01
2L_14976392_SNP C A 0.2935 54 130 0.5664 1.6121249445865449E-01
2L_14976396_SNP G T 0.3048 57 130 0.6621 2.1297929485304512E-01
2L_14976411_SNP C T 0.2926 55 133 0.7072 2.3803530452232580E-01
2L_14976414_SNP C T 0.2963 56 133 0.7185 2.4014594943894130E-01
2L_14976415_SNP C T 0.2176 42 151 0.728 2.6011800056721868E-01
2L_14976427_SNP G T 0.2094 40 151 0.8536 3.8941053852045893E-01
2L_14976428_SNP C G 0.06154 12 183 0.1998 2.3046287430256418E-01
2L_14976432_SNP C T 0.0625 12 180 0.819 5.8404381672850147E-01
2L_14976446_SNP T C 0.2021 39 154 0.8379 3.3157783598878676E-01
2L_14976449_SNP T C 0.1383 26 162 0.5814 8.5506986945209396E-01
2L_14976458_SNP A G 0.0829 16 177 0.6718 2.8986867995913412E-01
2L_14976461_SNP G A 0.1302 25 167 0.7555 8.8611101333625675E-01
2L_14976482_SNP C G 0.2857 54 135 0.4282 1.6539566815746420E-01
2L_14976483_SNP G C 0.2932 56 135 0.3228 1.0701343606557223E-01
2L_14976632_SNP T C 0.05914 11 175 0.2455 3.1497291338711686E-01
2L_14976655_DEL G GGTGGTGCTG 0.125 20 140 0.6093 6.7749463592846215E-01
2L_14976704_SNP G A 0.2623 48 135 0.4574 2.6794071272417996E-01
2L_14976728_SNP A C 0.07558 13 159 0.9785 6.8001383873065113E-01
2L_14976740_SNP T G 0.1632 31 159 0.8046 5.1777716202035229E-01
2L_14976764_SNP C T 0.2083 40 152 0.3671 1.9825486906509360E-01
2L_14976791_SNP C A 0.3222 58 122 0.7177 4.1200606354860836E-01
2L_14976803_SNP A G 0.06316 12 178 0.6763 7.8720583968962288E-01
2L_14976818_SNP A T 0.0582 11 178 0.6166 8.1431171096710453E-01
2L_14976827_SNP G A 0.435 77 100 0.6768 3.9747053145310218E-01
2L_14976839_SNP T C 0.08543 17 182 0.9566 8.2727704875916985E-01
2L_14976890_SNP A G 0.08163 16 180 0.8073 6.0584400223725376E-01
2L_14976898_SNP A G 0.08586 17 181 0.8051 6.6593454275597619E-01
2L_14976956_SNP G A 0.3048 57 130 0.2263 1.1193046988725219E-01
2L_14977028_SNP A C 0.08901 17 174 0.2296 1.7298717857245982E-01
2L_14977034_SNP A G 0.2513 47 140 0.1201 1.4008568131846277E-01
2L_14977061_SNP A T 0.1351 25 160 0.03663 5.0235992735319750E-02
2L_14977095_INS A AA 0.2824 48 122 0.1033 9.5125032239527063E-02
2L_14977097_SNP G A 0.2581 48 138 0.09717 8.2560808888569037E-02
2L_14977101_SNP C T 0.2513 47 140 0.124 1.1090020294095659E-01
2L_14977106_SNP C A 0.09596 19 179 0.6903 7.6695178422333066E-01
2L_14977115_SNP A G 0.254 48 141 0.103 1.0691193340279870E-01
2L_14977116_SNP A T 0.2579 49 141 0.09184 1.0594997721932298E-01
2L_14977147_SNP T A 0.2957 55 131 0.212 2.6234709227513209E-01
2L_14977154_SNP T A 0.06154 12 183 0.8422 6.8328675544967843E-01
2L_14977169_SNP G A 0.1351 25 160 0.1975 2.5533161548722039E-01
2L_14977175_SNP T C 0.2581 48 138 0.2693 3.3259981988893184E-01
2L_14977658_SNP T A 0.337 62 122 0.3223 3.3263424394797869E-01
2L_14977659_SNP T G 0.05051 10 188 0.9442 9.0910727118275358E-01
2L_14977694_SNP A T 0.09326 18 175 0.5078 4.1286684862527601E-01
2L_14977696_DEL GC TTA 0.08854 17 175 0.7194 6.4163253519385621E-01
2L_14977700_SNP A T 0.08947 17 173 0.7406 6.5852217405322833E-01
2L_14977703_MNP GCT AAG 0.08854 17 175 0.7194 6.4163253519385621E-01
2L_14977708_SNP T A 0.08421 16 174 0.6247 5.5727050062058237E-01
2L_14977710_SNP T A 0.2527 47 139 0.4193 3.9399152207782018E-01
2L_14977712_SNP G A 0.05076 10 187 0.9471 9.0717726624884776E-01
2L_14977713_MNP TTT AAG 0.09326 18 175 0.5078 4.1286684862527601E-01
2L_14977716_SNP C A 0.2419 45 141 0.3408 3.0941847853532933E-01
2L_14977719_DEL G ACCAAA 0.09326 18 175 0.5078 4.1286684862527601E-01
2L_14977737_DEL ATAATTGCA A 0.4749 85 94 0.9674 9.3017639997115931E-01
2L_14977747_SNP A G 0.4835 88 94 0.8538 7.8947912823812239E-01
2L_14977751_SNP G A 0.09326 18 175 0.5078 4.1286684862527601E-01
2L_14977759_SNP G A 0.2789 53 137 0.3269 3.6770030311908619E-01
2L_14977775_SNP G A 0.3333 62 124 0.9628 9.9659394632095533E-01
2L_14977815_SNP A C 0.1915 36 152 0.764 8.0946703850236768E-01
2L_14977934_SNP T G 0.2222 42 147 0.9963 9.4866885407763324E-01
2L_14977938_SNP A C 0.1204 23 168 0.5149 4.2939329737626208E-01
2L_14977978_SNP G A 0.1466 28 163 0.8327 8.2198628366779591E-01
2L_14978225_DEL A AGCA 0.264 47 131 0.4891 5.6572161263446963E-01
2L_14978230_SNP T A 0.1152 22 169 0.1062 7.2261724834762092E-02
2L_14978329_SNP A G 0.07487 14 173 0.4202 4.5717796856329485E-01
2L_14978360_SNP A T 0.08602 16 170 0.9184 5.3827422467257402E-01
2L_14978397_SNP A T 0.07895 15 175 0.3851 3.1126559446673885E-01
2L_14978398_SNP T C 0.3352 59 117 0.8765 9.7329569748297873E-01
2L_14978426_SNP T C 0.2553 48 140 0.1843 1.5649490821279988E-01
2L_14978665_SNP T C 0.3027 56 129 0.7547 8.5906718523538039E-01
2L_14978690_SNP C T 0.09474 18 172 0.5144 6.9123456703300046E-01
2L_14978696_SNP T C 0.08947 17 173 0.3571 5.3456494163467616E-01
2L_14978759_SNP A T 0.2995 56 131 0.6702 9.7644651718835640E-01
2L_14978766_SNP T A 0.2581 48 138 0.4338 6.6125705962282300E-01
2L_14978837_SNP A T 0.3483 62 116 0.3126 2.9925083575193057E-01
2L_14978966_SNP A T 0.07979 15 173 0.1529 1.4951094008757138E-01
2L_14978970_SNP C A 0.06989 13 173 0.3752 3.2644839048083507E-01
2L_14979070_SNP A C 0.1207 21 153 0.2168 2.8680893471494412E-02
2L_14979146_SNP A T 0.07303 13 165 0.275 2.9054937426301664E-01
2L_14979249_SNP T A 0.08602 16 170 0.2994 2.6036423457577207E-01
2L_14979256_SNP C T 0.08421 16 174 0.2663 2.1453199079024821E-01
2L_14979257_SNP A T 0.4148 73 103 0.4433 5.0844284720729727E-01
2L_14979292_SNP C T 0.05128 10 185 0.5082 5.9727302186608389E-01
2L_14979294_SNP C T 0.3955 70 107 0.6851 6.6479745596132278E-01
2L_14979300_SNP T C 0.2919 54 131 0.9551 9.1830830863221402E-01
2L_14979304_SNP G A 0.4046 70 103 0.5294 5.2427844848776428E-01
2L_14979317_SNP T G 0.4176 76 106 0.5311 5.6671891355517057E-01
2L_14979321_SNP G A 0.2941 55 132 0.8984 9.6495368988995811E-01
2L_14979667_SNP A T 0.133 25 163 0.4262 2.8003649774207429E-01
2L_14979909_SNP G C 0.3404 64 124 0.7054 6.4807199530429416E-01
2L_14979944_SNP A G 0.4541 84 101 0.9816 7.7834781025648336E-01
2L_14979972_SNP T C 0.1064 20 168 0.8696 6.0300174471965795E-01
2L_14979997_SNP C T 0.2895 55 135 0.375 3.5764789036765887E-01
2L_14980011_SNP A T 0.06736 13 180 0.9003 4.0049519991643501E-01
2L_14980022_SNP T C 0.09474 18 172 0.6099 3.4133657709447662E-01
2L_14980044_SNP C T 0.4402 81 103 0.9703 8.9517562510479043E-01
2L_14980046_SNP A T 0.4457 82 102 0.9438 8.6646374587216224E-01
2L_14980047_SNP G T 0.05612 11 185 0.7017 4.9114450808097243E-01
2L_14980097_SNP C G 0.3081 53 119 0.4815 2.9201093255675115E-01
2L_14980124_SNP C T 0.2094 40 151 0.2967 1.1235260921772028E-01
2L_14980196_SNP A G 0.07179 14 181 0.4928 4.3651769657933470E-01
2L_14980222_SNP A C 0.07487 14 173 0.5247 3.6083848932462603E-01
2L_14980287_SNP T G 0.4108 76 109 0.9874 8.8642693656703087E-01
2L_14980359_SNP T G 0.2333 42 138 0.5635 4.7985494229164294E-01
2L_14980363_SNP G C 0.1495 29 165 0.657 4.1451639423870035E-01
2L_14980379_SNP G A 0.2391 44 140 0.7608 8.3595701701325176E-01
2L_14980401_DEL T TCATAATT 0.0567 11 183 0.6979 7.0045362676348200E-01
2L_14980457_SNP T G 0.3966 71 108 0.509 4.1280173081919413E-01
2L_14980460_SNP T C 0.1263 25 173 0.9795 7.5966398981079419E-01
2L_14980582_SNP T G 0.3696 68 116 0.7093 8.6763343591558595E-01
2L_14980593_SNP G A 0.3661 67 116 0.819 8.4802360828918588E-01
2L_14980624_DEL T TT 0.3636 64 112 0.9227 8.4302727732932159E-01
2L_14980630_SNP C T 0.3571 65 117 0.6094 5.6836019950861427E-01
2L_14980649_SNP A G 0.3353 57 113 0.774 9.2621865269712278E-01
2L_14980684_SNP C A 0.3657 64 111 0.6276 5.8541020209937322E-01
2L_14980689_DEL AA A 0.1807 30 136 0.7446 8.1573207031997719E-01
2L_14980746_SNP T G 0.2842 52 131 0.8002 7.2636265586318705E-01
2L_14980752_SNP A G 0.4108 76 109 0.9285 5.3600250226478463E-01
2L_14980791_SNP T C 0.306 56 127 0.9631 8.9417322964548795E-01
2L_14980825_SNP A T 0.06599 13 184 0.9044 6.4112765823660545E-01
2L_14980831_SNP T G 0.4011 73 109 0.8743 6.2569421046505491E-01
2L_14980839_SNP A G 0.4044 74 109 0.7064 4.6530902171682820E-01
2L_14980856_SNP G C 0.4121 75 107 0.9104 7.6627270869046460E-01
2L_14980933_SNP A T 0.07107 14 183 0.9501 5.9781456998718352E-01
2L_14980958_SNP C A 0.3661 67 116 0.7219 8.4802249744442837E-01
2L_14981058_SNP T C 0.4725 86 96 0.9415 9.1681581465192741E-01
2L_14981064_SNP G A 0.3898 69 108 0.9567 8.3744975488067031E-01
2L_14981144_SNP A G 0.4246 76 103 0.7496 6.1941523791381470E-01
2L_14981147_SNP T C 0.4624 86 100 0.7461 6.2649260585656019E-01
2L_14981225_SNP G A 0.1505 28 158 0.4988 2.0071035061957954E-01
2L_14981314_SNP T G 0.4783 88 96 0.826 9.8436862897404498E-01
2L_14981352_SNP C T 0.2888 54 133 0.8118 9.0396643636230845E-01
2L_14981433_SNP C G 0.2186 40 143 0.7783 7.5527290193755037E-01
2L_14981517_SNP T C 0.2983 54 127 0.4699 5.8403883924077116E-01
2L_14981546_SNP T C 0.3388 62 121 0.5491 3.5408738276926732E-01
2L_14981554_SNP T C 0.1497 28 159 0.2462 1.0210833684666576E-01
2L_14981597_SNP A G 0.05128 10 185 0.4252 3.6442434024171122E-01
2L_14981608_SNP G A 0.3407 62 120 0.37 2.4763953149550966E-01
2L_14981614_SNP A T 0.1746 33 156 0.9674 9.5857955094971403E-01
2L_14981882_SNP G T 0.08808 17 176 0.5851 5.6317661802035479E-01
2L_14981900_SNP C G 0.3867 70 111 0.4811 2.7439423960929810E-01
2L_14981912_SNP A T 0.3804 70 114 0.4111 2.4644043018537909E-01
2L_14981923_SNP A G 0.373 69 116 0.857 6.9953613810072035E-01
2L_14981924_SNP A T 0.1129 21 165 0.8557 8.1547449947745432E-01
2L_14981926_SNP A G 0.05102 10 186 0.3241 2.2675567060373802E-01
2L_14981939_SNP T C 0.4378 81 104 0.7552 4.9847012470119789E-01
2L_14982168_SNP G A 0.436 75 97 0.3505 3.0429646646922337E-01
2L_14982281_SNP T C 0.2265 41 140 0.4402 4.6565320116593134E-01
2L_14982300_SNP T C 0.4398 73 93 0.3317 2.3457845505763852E-01
2L_14982334_SNP T A 0.1813 31 140 0.6237 7.1443520411971084E-01
2L_14982365_SNP C T 0.1685 30 148 0.6677 4.8782652483630051E-01
2L_14982391_SNP T A 0.4327 74 97 0.3004 2.4154864561715750E-01
2L_14982423_SNP T A 0.4302 74 98 0.4155 3.5582550731613327E-01
2L_14982463_SNP C T 0.3626 66 116 0.954 9.6097911349322451E-01
2L_14982493_SNP T A 0.4011 73 109 0.3738 3.1954206806564456E-01
2L_14982567_SNP A T 0.1302 25 167 0.07852 1.4040932565677489E-01
2L_14982614_SNP T A 0.4751 86 95 0.2296 2.2608519968328278E-01
2L_14982633_SNP A G 0.08718 17 178 0.1322 1.9277363265694514E-01
2L_14982826_SNP T G 0.06701 13 181 0.9398 6.6656086077835197E-01
2L_14982854_SNP A G 0.07179 14 181 0.9088 7.1549859057110243E-01
2L_14982901_INS ATGTA A 0.06771 13 179 0.8925 8.0503867360827597E-01
2L_14982908_DEL T TGTGC 0.1152 22 169 0.1732 2.6046887564354104E-01
2L_14983252_SNP C G 0.3065 57 129 0.1814 1.5384876225605948E-01
2L_14983302_SNP A C 0.4511 83 101 0.5892 4.7182679056196952E-01
2L_14983436_SNP G A 0.2678 49 134 0.2768 1.1572456578094725E-01
2L_14983521_SNP T C 0.4045 72 106 0.8769 7.0615793877211952E-01
2L_14983526_SNP C T 0.3855 69 110 0.9463 9.5906585084434459E-01
2L_14983548_SNP A G 0.1204 23 168 0.2074 1.1604322517594290E-01
2L_14983555_SNP T G 0.2283 42 142 0.4508 3.8973500674057260E-01
2L_14983564_INS A AA 0.3901 71 111 0.9222 8.4758178156455000E-01
2L_14983595_SNP T A 0.4148 73 103 0.9926 6.4754302218146131E-01
2L_14983596_SNP T A 0.08602 16 170 0.374 2.6286933490626863E-01
2L_14983598_SNP T A 0.4716 83 93 0.4267 2.0565139147990286E-01
2L_14983599_SNP A T 0.08602 16 170 0.374 2.6286933490626863E-01
2L_14983608_SNP A G 0.09626 18 169 0.2485 1.4255148344207613E-01
2L_14983616_INS ATAT A 0.4483 78 96 0.4819 3.6649657087275689E-01
2L_14983622_SNP G A 0.4195 73 101 0.3433 2.2939992860774128E-01
2L_14983624_SNP T G 0.4253 74 100 0.3689 2.4644609660412342E-01
2L_14983629_SNP T C 0.4192 70 97 0.2488 9.9591874440780992E-02
2L_14983631_SNP A G 0.4313 69 91 0.3469 1.5613475419735601E-01
2L_14983633_SNP A T 0.3963 65 99 0.2664 1.1809006697974156E-01
2L_14983639_SNP C G 0.09714 17 158 0.3305 2.1361696646875172E-01
2L_14983648_SNP G T 0.1092 19 155 0.4501 4.9501957314841072E-01
2L_14983664_SNP A T 0.3735 62 104 0.257 1.5229112574210668E-01
2L_14983670_SNP G T 0.4353 74 96 0.7438 4.9896535441886936E-01
2L_14983671_INS TAATTTATTTTTTTA T 0.1576 29 155 0.3803 2.3786933887342621E-01
2L_14983672_SNP A T 0.3509 60 111 0.2571 1.1594574248174239E-01
2L_14983675_SNP T A 0.3584 62 111 0.2603 1.9055883565682041E-01
2L_14983679_SNP T C 0.3602 58 103 0.3244 2.5362696237557236E-01
2L_14983686_SNP T G 0.3605 62 110 0.3177 1.6799415680472063E-01
2L_14983688_SNP A T 0.3471 59 111 0.2287 1.0494124691686169E-01
2L_14983704_SNP A G 0.3869 65 103 0.6316 8.4165406887347149E-01
2L_14983719_SNP C T 0.4022 72 107 0.7562 9.6520288568955614E-01
2L_14983720_SNP C T 0.4157 74 104 0.7688 9.7244736274726951E-01
2L_14983742_INS TGACAAATGGTA T 0.1693 32 157 0.3865 3.7128822352387314E-01
2L_14983761_SNP G A 0.4045 72 106 0.8548 9.9906067874424209E-01
2L_14983763_SNP C G 0.45 81 99 0.6997 5.0573549001962759E-01
2L_14983766_SNP G A 0.3989 73 110 0.9815 7.5793000170153957E-01
2L_14983770_SNP A T 0.4413 79 100 0.6884 5.6783692407424535E-01
2L_14983775_DEL ACCACAA A 0.4157 74 104 0.8787 9.6420018318843537E-01
2L_14983783_SNP A C 0.4088 74 107 0.9581 7.2365807513169433E-01
2L_14983796_SNP T C 0.4382 78 100 0.8683 9.1551663835033614E-01
2L_14983947_SNP T C 0.4972 89 90 0.3602 3.1825078613534485E-01
2L_14984199_SNP G A 0.3676 68 117 0.4784 5.7452900155496334E-01
2L_14984333_SNP C T 0.1788 32 147 0.3634 2.2299871373587010E-01
2L_14984408_SNP A G 0.2486 45 136 0.5814 6.6958714658625240E-01
2L_14984414_SNP G C 0.2842 52 131 0.901 7.8496370138946969E-01
2L_14984419_SNP C T 0.08021 15 172 0.3609 2.9948100036312819E-01
2L_14991992_SNP C T 0.1481 28 161 0.5383 3.8861645178179038E-01
2L_14992026_SNP C G 0.4407 78 99 0.5913 4.7368456100788536E-01
2L_14992089_SNP A G 0.3616 64 113 0.3668 3.3510856382879695E-01
2L_14992189_SNP T C 0.1263 24 166 0.3489 3.2458217949116219E-01
2L_14992212_SNP T C 0.2103 41 154 0.8149 6.3549207796995000E-01
2L_14992268_SNP A G 0.1263 24 166 0.5422 6.4113234414026343E-01
2L_14992271_SNP A T 0.1204 23 168 0.2184 2.2618649819416681E-01
2L_14992273_SNP G A 0.1406 27 165 0.1871 1.9275721795303102E-01
2L_14992274_SNP A T 0.1309 25 166 0.3048 3.0436199748979120E-01
2L_14992279_SNP G A 0.1458 28 164 0.2286 2.9451105462024552E-01
2L_14992370_SNP A G 0.3387 63 123 0.4696 3.4079513432832165E-01
2L_14992516_DEL C CC 0.09474 18 172 0.1176 7.1018485632591000E-02
2L_14992590_SNP A G 0.3118 58 128 0.6199 4.7335947515288157E-01
2L_14992708_SNP A G 0.4181 74 103 0.9968 7.8269030179845145E-01
2L_14992719_SNP G A 0.3804 70 114 0.5295 2.7573548539178572E-01
2L_14992781_SNP C A 0.3017 54 125 0.824 4.7326600984281419E-01
2L_14992816_INS AGGAGTA A 0.1453 26 153 0.9407 9.8068491603791452E-01
2L_14992817_INS TGAGTAT T 0.3232 53 111 0.7843 9.7451185162265863E-01
2L_14992865_SNP A T 0.1842 35 155 0.8152 8.8710622501123260E-01
2L_14992885_SNP A G 0.2162 40 145 0.708 6.9028867414034023E-01
2L_14993065_SNP C T 0.2324 43 142 0.8481 8.2157465994971002E-01
2L_14993104_SNP C T 0.2073 40 153 0.8398 8.0158954392604764E-01
2L_14993174_SNP A C 0.1179 23 172 0.8186 8.2899413009801437E-01
2L_14993177_SNP T A 0.1282 25 170 0.7711 8.1988979725010003E-01
2L_14993184_SNP C A 0.1649 32 162 0.9844 8.6527742954309861E-01
2L_14993222_SNP G C 0.326 59 122 0.4242 3.5673024860173586E-01
2L_14993247_SNP A G 0.05556 11 187 0.6625 9.1311259809151157E-01
2L_14993250_SNP G A 0.07692 15 180 0.5075 7.6903726946023021E-01
2L_14993267_SNP C T 0.4372 80 103 0.8909 9.5345567054937652E-01
2L_14993281_SNP T A 0.2094 40 151 0.5419 3.2664223159596817E-01
2L_14993294_SNP A G 0.489 89 93 0.9071 9.5131385405965774E-01
2L_14993372_SNP A T 0.1505 28 158 0.1352 2.1521312828124206E-01
2L_14993379_SNP T A 0.05102 10 186 0.6691 9.2918076980564646E-01
2L_14993381_SNP T A 0.05128 10 185 0.6717 9.3395702300219519E-01
2L_14993393_SNP C A 0.4101 73 105 0.6646 8.3528677466203893E-01
2L_14993394_SNP T C 0.05155 10 184 0.5647 5.0358119261378276E-01
2L_14993414_SNP G T 0.3978 72 109 0.9749 7.2760509567500198E-01
2L_14993441_SNP G A 0.3464 62 117 0.8384 5.5090816294945388E-01
2L_14993498_SNP T A 0.2363 43 139 0.9773 7.6421448023407734E-01
2L_14993509_DEL A AAA 0.2414 42 132 0.3116 2.9888408326175109E-01
2L_14993516_SNP C T 0.2772 51 133 0.1875 1.1606988191531475E-01
2L_14993539_SNP A G 0.2108 39 146 0.6067 8.3378750377856414E-01
2L_14993563_SNP G A 0.05528 11 188 0.1152 8.8486847891077969E-02
2L_14993768_SNP C T 0.4746 84 93 0.6247 4.7076006564913075E-01
2L_14993791_SNP A G 0.07937 15 174 0.285 9.1155158606994524E-02
2L_14993840_SNP G A 0.2431 44 137 0.8055 4.4121078934122382E-01
2L_14993882_SNP T A 0.3699 64 109 0.3958 3.6893438255429811E-01
2L_14993940_SNP C T 0.08854 17 175 0.3081 1.1987354842085707E-01
2L_14993967_DEL T TTTTT 0.07263 13 166 0.2145 1.7798070609711925E-01
2L_14994263_SNP C T 0.2454 40 123 0.9852 6.8959889007814157E-01
2L_14994309_SNP A G 0.237 41 132 0.5326 5.7582392139497007E-01
2L_14994317_SNP G A 0.25 44 132 0.5413 6.4802300969294813E-01
2L_14994319_SNP T A 0.2857 50 125 0.5059 6.6081019806303587E-01
2L_14994477_SNP G T 0.1789 34 156 0.8852 4.6853311763732119E-01
2L_14994496_SNP A T 0.2737 52 138 0.8186 5.0224615401755957E-01
2L_14994604_SNP A C 0.3371 60 118 0.404 3.3990919996651536E-01
2L_14994795_SNP T C 0.1905 36 153 0.7776 4.5916469669358839E-01
2L_14994796_SNP C G 0.173 32 153 0.8988 4.9654502694045832E-01
2L_14994801_SNP T G 0.1799 34 155 0.7814 4.4094097486551764E-01
2L_14995108_SNP G A 0.3297 61 124 0.6002 7.9362313875194446E-01
2L_14995111_SNP G C 0.2263 43 147 0.4935 7.1376038488955218E-01
2L_14995118_SNP G A 0.06061 12 186 0.5437 9.7008738250995241E-01
2L_14995143_SNP A G 0.377 69 114 0.5129 6.9680474695587202E-01
2L_14995160_SNP A T 0.4176 76 106 0.7171 8.4272708727588586E-01
2L_14995166_SNP A G 0.3486 61 114 0.5346 7.1152698274985493E-01
2L_14995169_SNP A G 0.06915 13 175 0.9195 8.9774378637280283E-01
2L_14995175_SNP T A 0.343 59 113 0.5096 6.5782970467222601E-01
2L_14995177_SNP T A 0.2849 51 128 0.9782 8.2186211675534171E-01
2L_14995237_INS GTATG G 0.3757 68 113 0.5364 7.3628819427760339E-01
2L_14995242_SNP A C 0.3764 67 111 0.6266 8.9441605608239683E-01
2L_14995262_SNP T A 0.3207 59 125 0.731 9.6528804753763253E-01
2L_14995265_SNP A C 0.3314 56 113 0.5189 6.4005653137545959E-01
2L_14995273_SNP T A 0.3646 66 115 0.406 5.4597345695489286E-01
2L_14995283_SNP A T 0.2376 43 138 0.2311 3.1258404497076375E-01
2L_14995287_SNP T C 0.3539 63 115 0.3422 5.0837560114857450E-01
2L_14995305_SNP A G 0.4302 74 98 0.6797 9.5632609678427938E-01
2L_14995314_SNP A G 0.05208 10 182 0.1816 1.4815785506645540E-01
2L_14995318_SNP C G 0.4353 74 96 0.6532 9.7658080430121852E-01
2L_14995320_SNP G A 0.4201 71 98 0.4873 8.0807405882786154E-01
2L_14995322_SNP T C 0.4269 73 98 0.5258 7.5729596995031889E-01
2L_14995324_SNP A C 0.4353 74 96 0.5955 9.7562876646856311E-01
2L_14995327_SNP A C 0.2321 39 129 0.1891 2.4149299609160402E-01
2L_14995348_SNP T A 0.3353 58 115 0.4055 5.3530608478377406E-01
2L_14995362_SNP T G 0.3743 67 112 0.3412 4.4568137306430733E-01
2L_14995363_SNP C G 0.4972 88 89 0.8071 4.4215128399261017E-01
2L_14995365_SNP G A 0.3559 63 114 0.4365 5.4042151463226151E-01
2L_14995386_SNP C T 0.05435 10 174 0.1958 1.5191802628054030E-01
2L_14995388_SNP G C 0.05155 10 184 0.1836 1.5066081342370374E-01
2L_14995389_SNP T A 0.05155 10 184 0.1836 1.5066081342370374E-01
2L_14995391_DEL A AG 0.4302 77 102 0.5949 8.8344565624197369E-01
2L_14995396_SNP C G 0.4162 72 101 0.5225 6.2286974031482956E-01
2L_14995397_SNP T C 0.4884 84 88 0.9594 7.6471542864425479E-01
2L_14995398_SNP C T 0.4012 67 100 0.6656 7.3432005157173841E-01
2L_14995399_SNP A C 0.4731 79 88 0.8325 8.6111985641797562E-01
2L_14995400_SNP T A 0.463 75 87 0.9144 7.1342434477235372E-01
2L_14995439_SNP A G 0.2796 52 134 0.6523 9.2228729665271714E-01
2L_14995449_SNP A G 0.09744 19 176 0.9193 5.8016169018447949E-01
2L_14995596_DEL C CAGCACACTTGCTGTGC 0.1799 34 155 0.1114 6.7720153167620423E-02
2L_14995636_SNP T C 0.2328 44 145 0.2323 3.6116854489787653E-01
2L_14995795_SNP C T 0.05641 11 184 0.8817 6.9669357019964262E-01
2L_14995798_SNP T C 0.2021 38 150 0.1333 7.9558318824141300E-02
2L_14995800_SNP A T 0.05028 9 170 0.2213 1.6783332160319531E-01
2L_14995828_SNP T G 0.06566 13 185 0.4564 7.9637053698583127E-01
2L_14995978_SNP T A 0.2105 40 150 0.2509 3.3578943864904132E-01
2L_14995987_SNP G A 0.06533 13 186 0.4638 8.0646816922670528E-01
2L_14996021_SNP T G 0.3568 66 119 0.4279 3.3867069100823688E-01
2L_14996054_SNP C A 0.2181 41 147 0.2848 4.0833500095856290E-01
2L_14996061_SNP T G 0.06186 12 182 0.7441 2.6445208621154015E-01
2L_14996300_SNP C T 0.2381 45 144 0.575 4.5185607457912380E-01
2L_14996459_SNP G T 0.06566 13 185 0.472 8.1646849938202215E-01
2L_14996471_INS GG G 0.2961 53 126 0.2507 4.1011538264801883E-01
2L_14996473_SNP T A 0.3056 55 125 0.2336 3.0596110189309245E-01
2L_14996476_SNP G A 0.2816 49 125 0.1825 2.1455134168611933E-01
2L_14996482_SNP G A 0.3669 62 107 0.1885 3.6979682805348757E-01
2L_14996508_SNP C G 0.3077 52 117 0.1504 1.7541192849720444E-01
2L_14996511_SNP G A 0.3787 64 105 0.3403 5.8755812183688960E-01
2L_14996516_SNP A C 0.3313 55 111 0.142 1.8235775658499398E-01
2L_14996522_SNP C A 0.2978 53 125 0.25 2.9401861042939070E-01
2L_14996536_SNP A G 0.3056 55 125 0.1688 2.0553556462374001E-01
2L_14996548_INS TT T 0.3539 63 115 0.2258 3.9056739419829878E-01
2L_14996560_SNP C T 0.2938 52 125 0.1725 2.5287077973069039E-01
2L_14996561_SNP T C 0.3029 53 122 0.1808 2.1625044740577748E-01
2L_14996572_SNP A T 0.2944 53 127 0.1612 1.9672875876946505E-01
2L_14996574_SNP A T 0.3631 65 114 0.2367 4.1263318533303428E-01
2L_14996592_MNP TTGTT CAAAG 0.3056 55 125 0.1401 1.5782326062662022E-01
2L_14996599_SNP A T 0.2938 52 125 0.07756 8.2250545056290814E-02
2L_14996601_SNP A T 0.1452 27 159 0.1572 6.2409205721387091E-02
2L_14996606_SNP T C 0.3029 53 122 0.06816 6.8455112944288493E-02
2L_14996624_SNP A G 0.224 41 142 0.8848 8.5491082324173928E-01
2L_14996629_SNP A T 0.1755 33 155 0.3284 1.3177213022191636E-01
2L_14996637_SNP C T 0.3371 59 116 0.2765 3.3439794857213878E-01
2L_14996645_SNP G A 0.1658 31 156 0.2574 8.9197002864959019E-02
2L_14996687_SNP A G 0.1803 33 150 0.4053 1.6949076506398264E-01
2L_14996730_SNP T C 0.4148 73 103 0.4894 3.2501980911545136E-01
2L_14996775_INS TT T 0.378 62 102 0.8644 8.6014800005534942E-01
2L_14996811_SNP T G 0.477 83 91 0.6402 2.8734895633726587E-01
2L_14996821_SNP C T 0.4775 85 93 0.6094 3.3641682261044970E-01
2L_14996829_DEL A ATCAGTTTGTTACCCAA 0.2686 47 128 0.9575 9.1305181558006954E-01
2L_14996900_DEL CC C 0.05155 10 184 0.159 1.2255131686695298E-01
2L_14996928_SNP A T 0.2697 48 130 0.4865 7.7029512634134600E-01
2L_14996951_SNP G T 0.07104 13 170 0.1214 1.4803507982971731E-01
2L_14996973_SNP G A 0.05435 10 174 0.5585 7.5404838623903403E-01
2L_14996998_SNP C T 0.2765 47 123 0.6766 9.3587808736807510E-01
2L_14997206_SNP T A 0.06218 12 181 0.2898 2.0016334103467992E-01
2L_14997454_SNP G C 0.2703 50 135 0.6736 7.1133726325599533E-01
2L_14997486_SNP A T 0.2742 51 135 0.7425 8.0276657423258913E-01
2L_14997504_SNP T G 0.4722 85 95 0.5802 6.8393560029077072E-01
2L_14997513_SNP C T 0.1141 21 163 0.4753 4.1188747189912855E-01
2L_14997519_SNP T A 0.2554 47 137 0.2068 3.7035051338119229E-01
2L_14997688_SNP T C 0.2865 53 132 0.6949 7.4127720013374154E-01
2L_14997710_SNP G A 0.08995 17 172 0.34 3.2405073277958085E-01
2L_14997717_SNP G A 0.2333 42 138 0.9265 8.1296610341811948E-01
2L_14997773_DEL T TCGCCAGGGCTAT 0.07143 13 169 0.1596 1.1765022220730836E-01
2L_14997784_SNP T A 0.05422 9 157 0.8717 9.8232307404925878E-01
2L_14997873_SNP A C 0.3616 64 113 0.8584 6.9850117895158692E-01
2L_14997895_SNP A T 0.3297 61 124 0.6559 8.8715834688994499E-01
2L_14997972_SNP C A 0.2181 41 147 0.1477 1.4445991074395803E-01
2L_14998024_SNP G C 0.1701 33 161 0.2507 3.1570970795167208E-01
2L_14998036_SNP C T 0.1684 32 158 0.3084 3.3516276518973009E-01
2L_14998052_SNP C A 0.1406 27 165 0.2934 3.9530464127269704E-01
2L_14998061_SNP T G 0.1543 29 159 0.899 9.5272745016281957E-01
2L_14998066_SNP G A 0.1858 34 149 0.8269 8.1778113818719944E-01
2L_14998075_SNP T C 0.1789 34 156 0.8201 7.7958215106886497E-01
2L_14998138_SNP C G 0.2412 41 129 0.7208 8.2748985872435854E-01
2L_14998139_SNP G T 0.2412 41 129 0.7651 9.3204579170360491E-01
2L_14998151_SNP T A 0.1543 27 148 0.5225 3.5879665865785948E-01
2L_14998209_SNP G A 0.236 42 136 0.7884 9.4804448071718750E-01
2L_14998210_SNP A T 0.1148 21 162 0.2328 4.0724668438543921E-01
2L_14998218_SNP C G 0.1148 21 162 0.2995 2.7172819377402457E-01
2L_14998230_SNP C A 0.1086 19 156 0.5222 4.8915018193990190E-01
2L_14998247_SNP G T 0.1183 22 164 0.4181 3.9352728682458749E-01
2L_14998262_SNP T C 0.2 36 144 0.6363 5.4706379072126543E-01
2L_14998266_SNP C T 0.1889 34 146 0.4666 3.7633482142006680E-01
2L_14998276_SNP G A 0.2011 37 147 0.4258 2.1118019777791019E-01
2L_14998283_MNP ACC TTA 0.2077 38 145 0.4561 3.6696198622282350E-01
2L_14998290_SNP C A 0.2077 38 145 0.4561 3.6696198622282350E-01
2L_14998292_SNP G A 0.2077 38 145 0.4561 3.6696198622282350E-01
2L_14998348_SNP T C 0.05076 10 187 0.8434 4.8649650440351966E-01
2L_14998360_SNP C T 0.4889 88 92 0.7969 9.0810559004214086E-01
2L_14998370_SNP G T 0.0829 16 177 0.4852 6.5796954509686811E-01
2L_14998388_INS CC C 0.08556 16 171 0.03436 4.4944801487618188E-02
2L_14998420_SNP A G 0.3224 59 124 0.6326 9.7093638557226281E-01
2L_14998439_SNP C G 0.1946 36 149 0.3311 8.1685506288653975E-01
2L_14998640_SNP A G 0.1047 20 171 0.2297 1.5999192467980350E-01
2L_14998770_SNP C A 0.1702 32 156 0.08618 4.5258268508934434E-02
2L_14998779_SNP A G 0.4262 78 105 0.936 6.8213449076020316E-01
2L_14998805_SNP T C 0.1141 21 163 0.5042 3.0173667591125974E-01
2L_14998822_SNP T A 0.09945 18 163 0.6349 4.2480785509305052E-01
2L_14998891_SNP C T 0.1768 32 149 0.1083 7.9706591733333290E-02
2L_14998908_SNP T A 0.1868 34 148 0.1904 1.0938403186440193E-01
2L_14998924_SNP C A 0.0733 14 177 0.8415 5.8084930422702996E-01
2L_14998926_SNP G C 0.06842 13 177 0.8747 7.0111874383438411E-01
2L_14998927_SNP T A 0.4566 79 94 0.7397 3.6637284905466405E-01
2L_14998928_SNP C A 0.1676 31 154 0.3614 1.9965349765502405E-01
2L_14998945_SNP G A 0.08152 15 169 0.5064 2.4577890855892148E-01
2L_14998957_SNP T C 0.3034 54 124 0.7579 7.0823976041093617E-01
2L_14998960_SNP T C 0.3 54 126 0.6837 7.5140870868919585E-01
2L_14998973_SNP T C 0.35 63 117 0.7227 6.6274340576120960E-01
2L_14998975_SNP T A 0.1872 35 152 0.1561 9.8678136254475413E-02
2L_14998987_INS AA A 0.1838 34 151 0.09869 9.0152906684555445E-02
2L_14999008_SNP C G 0.1818 34 153 0.15 8.4036679274473114E-02
2L_14999014_SNP T C 0.1042 20 172 0.799 8.7410200980043018E-01
2L_14999015_SNP A G 0.125 24 168 0.8485 4.8118509507069829E-01
2L_14999145_SNP C A 0.467 85 97 0.7456 8.0510824794046698E-01
2L_14999212_INS CTATC C 0.1639 30 153 0.2265 3.1891687177955841E-01
2L_14999301_SNP G T 0.1117 22 175 0.5115 5.7989627220536000E-01
2L_14999393_SNP T C 0.2287 43 145 0.9198 8.9891790493177492E-01
2L_14999409_SNP A G 0.06122 12 184 0.7686 6.3004684282741596E-01
2L_14999426_SNP T A 0.3716 68 115 0.9104 8.6901274299440834E-01
2L_14999430_SNP C A 0.3243 60 125 0.6005 4.5522218939204562E-01
2L_14999438_SNP G T 0.3224 59 124 0.6979 5.2568763326365975E-01
2L_14999449_SNP G A 0.2123 38 141 0.9313 7.4813654322926082E-01
2L_14999455_INS AT A 0.3757 65 108 0.7997 6.6026095167105181E-01
2L_14999456_SNP A T 0.4909 81 84 0.5709 3.9237900310465135E-01
2L_14999488_SNP G A 0.06701 13 181 0.5278 2.5887023759573968E-01
2L_14999602_SNP A G 0.06736 13 180 0.4697 3.9427076729412658E-01
2L_14999760_SNP C T 0.4722 85 95 0.01993 1.2549990737209625E-02
2L_14999833_SNP A G 0.151 29 163 0.5658 2.2772299206248270E-01
2L_14999843_SNP G A 0.08743 16 167 0.6351 4.0100104352920751E-01
2L_14999845_INS AG A 0.06383 12 176 0.4218 3.1482558799767657E-01
2L_14999903_SNP C A 0.3297 61 124 0.8944 8.4079668382981088E-01
2L_14999934_SNP T C 0.3315 61 123 0.7636 8.2957196784061860E-01
2L_15000052_SNP C T 0.4565 84 100 0.7601 9.8524710261740167E-01
2L_15000054_SNP A G 0.1094 21 171 0.9678 9.6516499346409457E-01
2L_15000101_SNP C G 0.4348 80 104 0.7157 4.9934178036292520E-01
2L_15000153_SNP T C 0.1295 25 168 0.8048 8.0171362772596755E-01
2L_15000206_SNP A G 0.3224 59 124 0.5894 5.8161075206867630E-01
2L_15000225_SNP G T 0.0914 17 169 0.9885 7.3455964335071433E-01
2L_15000234_SNP C T 0.06806 13 178 0.4405 6.7790655410488143E-01
2L_15000237_SNP A T 0.09524 18 171 0.8552 9.2646235229952922E-01
2L_15000238_SNP A T 0.06806 13 178 0.4405 6.7790655410488143E-01
2L_15000254_DEL T TAATATGTTTAT 0.06218 12 181 0.3748 5.7764035344187858E-01
2L_15000265_SNP C T 0.06667 12 168 0.4806 3.4330537234860303E-01
2L_15000270_SNP G C 0.05759 11 180 0.2809 4.5114710087113064E-01
2L_15000293_SNP A G 0.0625 12 180 0.3478 5.2191416066285345E-01
2L_15000296_SNP C G 0.05759 11 180 0.2108 3.3626426388527519E-01
2L_15000302_SNP C T 0.05236 10 181 0.2401 3.5988081743772238E-01
2L_15000324_SNP T A 0.0567 11 183 0.3367 4.0439157839832696E-01
2L_15000531_SNP T A 0.05263 10 180 0.2403 1.5545904919370712E-01
2L_15000577_SNP A C 0.07447 14 174 0.6173 9.7322388501276269E-01
2L_15000579_SNP A G 0.05128 10 185 0.7646 9.2653529665433565E-01
2L_15000639_SNP T A 0.0733 14 177 0.8703 6.2819246824278463E-01
2L_15000776_SNP G T 0.3509 60 111 0.09201 1.8313194184307491E-02
2L_15000777_SNP C G 0.3859 71 113 0.07175 1.2678432176593622E-02
2L_15000939_SNP A G 0.1277 24 164 0.1804 1.6768275211770278E-01
2L_15001026_SNP G A 0.06417 12 175 0.0772 6.2883160578151701E-02
2L_15001038_SNP T C 0.4148 73 103 0.5346 2.5113417828422546E-01
2L_15001041_SNP G A 0.3966 69 105 0.8457 3.2146059236744740E-01
2L_15001042_SNP G C 0.1398 26 160 0.914 5.6713221963605098E-01
2L_15001044_SNP C A 0.4022 72 107 0.74 4.2761625227371070E-01
2L_15001045_SNP T A 0.4044 74 109 0.5793 2.9839626356990279E-01
2L_15001053_SNP T A 0.413 76 108 0.7282 3.5075838178310892E-01
2L_15001054_SNP A T 0.1344 25 161 0.9756 6.2137848861337819E-01
2L_15001056_SNP T A 0.4033 73 108 0.6271 3.2645884204070230E-01
2L_15001058_SNP T A 0.4022 72 107 0.9704 6.2564993971180471E-01
2L_15001070_INS G TATAAA 0.4022 74 110 0.668 3.6485942341681743E-01
2L_15001079_SNP C T 0.4076 75 109 0.8861 3.4988804513876293E-01
2L_15001086_SNP C T 0.4088 74 107 0.5911 3.1239952047187092E-01
2L_15001088_INS G AGTATTAAT 0.494 82 84 0.593 3.9394968933479857E-01
2L_15001091_INS TTAATTAC T 0.07407 14 175 0.701 9.4216144750063724E-01
2L_15001094_SNP C T 0.129 24 162 0.9261 5.0309689978307492E-01
2L_15001120_SNP C T 0.4144 75 106 0.604 3.7259930818508158E-01
2L_15001121_SNP T A 0.4111 74 106 0.5307 2.6860808314462603E-01
2L_15001126_SNP A G 0.4167 75 105 0.5365 2.6718517039734735E-01
2L_15001128_SNP T A 0.4216 78 107 0.6112 2.9299842929019415E-01
2L_15001132_SNP T C 0.1237 23 163 0.8785 7.3992990682475646E-01
2L_15001133_INS ATACGCACTTAATTTAA A 0.1337 25 162 0.9447 5.8972765050939657E-01
2L_15001134_SNP T A 0.4225 79 108 0.597 2.1222435972818554E-01
2L_15001136_SNP T A 0.1337 25 162 0.9447 5.8972765050939657E-01
2L_15001138_SNP C T 0.4111 74 106 0.7123 2.5723114428033944E-01
2L_15001140_SNP G T 0.1344 25 161 0.9761 6.1739717389965909E-01
2L_15001222_SNP T G 0.3791 69 113 0.05088 1.5211708500221886E-02
2L_15001398_SNP T C 0.05208 10 182 0.3584 3.0737847913811089E-01
2L_15001437_SNP A G 0.4973 91 92 0.114 1.5133396136317434E-01
2L_15001688_SNP A T 0.4054 75 110 0.1477 6.8908318298895307E-02
2L_15001700_SNP G T 0.4194 78 108 0.1561 8.3377242738978175E-02
2L_15001710_SNP T C 0.4586 83 98 0.2318 1.6957716241265475E-01
2L_15001712_SNP G A 0.4677 87 99 0.2405 1.5739459627197994E-01
2L_15001755_SNP T A 0.4891 90 94 0.1541 1.6513136699157249E-01
2L_15001807_SNP A T 0.1164 22 167 0.9865 7.1015048484624055E-01
2L_15001950_SNP T A 0.3167 57 123 0.2293 2.8436676859338961E-01
2L_15001978_SNP T A 0.3956 72 110 0.2574 1.4657308056125240E-01
2L_15002013_SNP G T 0.08763 17 177 0.9823 5.8795925421776629E-01
2L_15002055_SNP T G 0.09231 18 177 0.9547 5.6841165704872432E-01
2L_15002061_SNP T G 0.06667 13 182 0.7304 4.4072301472939179E-01
2L_15002075_SNP T A 0.05051 10 188 0.5455 3.8223754795900766E-01
2L_15002085_SNP T A 0.06091 12 185 0.7766 4.9974016493487849E-01
2L_15002133_SNP G A 0.462 85 99 0.2627 3.2945306952802056E-01
2L_15002291_DEL A AA 0.4383 71 91 0.7783 7.7308137553633627E-01
2L_15002319_SNP A G 0.3243 60 125 0.1015 8.0508617730073867E-02
2L_15002388_INS A ACA 0.2473 46 140 0.2344 2.7328337254228430E-01
2L_15002390_SNP T C 0.2446 45 139 0.2228 2.9725457907764008E-01
2L_15002391_SNP C T 0.2486 46 139 0.2409 2.7856081797223209E-01
2L_15002413_SNP T A 0.3222 58 122 0.5427 8.4958643925288324E-01
2L_15002414_DEL A AAA 0.326 59 122 0.551 8.7307165371264983E-01
2L_15002458_SNP A C 0.4222 76 104 0.4278 7.3939583143363774E-01
2L_15002482_SNP G C 0.163 30 154 0.861 5.6320838372745985E-01
2L_15002621_SNP C A 0.09202 15 148 0.4318 3.4958924570129679E-01
2L_15002638_SNP T A 0.1141 21 163 0.4718 9.2396767043816375E-01
2L_15002639_SNP A T 0.1141 21 163 0.4718 9.2396767043816375E-01
2L_15002656_INS AA A 0.05556 10 170 0.3002 3.7754166732442662E-01
2L_15002658_SNP G C 0.05128 10 185 0.1636 1.2401598587453033E-01
2L_15002825_SNP A G 0.4783 88 96 0.4349 3.6272625241707790E-01
2L_15002860_DEL T GGA 0.264 47 131 0.6942 8.2047941600291396E-01
2L_15003023_SNP C A 0.2584 46 132 0.7323 7.3747133017587441E-01
2L_15003080_SNP A G 0.2637 48 134 0.1446 2.2156619176773718E-01
2L_15003108_SNP A T 0.3989 73 110 0.1386 9.8718610570042165E-02
2L_15003114_SNP A T 0.3892 72 113 0.1989 1.4969168388961029E-01
2L_15003120_SNP T A 0.3946 73 112 0.1124 7.2316424081229597E-02
2L_15003123_SNP A T 0.306 56 127 0.1744 2.5006454088498131E-01
2L_15003125_SNP G A 0.2912 53 129 0.2496 3.5017457036950184E-01
2L_15003185_SNP C T 0.09948 19 172 0.5866 3.3259728499407226E-01
2L_15003187_SNP A G 0.3441 64 122 0.2302 9.4088973774583251E-02
2L_15003302_SNP A C 0.4162 77 108 0.7543 4.0268009316376052E-01
2L_15003420_SNP C G 0.3846 70 112 0.05817 1.1256362329202803E-02
2L_15003425_SNP A C 0.224 41 142 0.8388 4.1224868861032016E-01
2L_15003460_SNP A G 0.173 32 153 0.9816 6.2026837261097945E-01
2L_15003478_SNP T C 0.3085 58 130 0.1579 8.1635427536746075E-02
2L_15003489_SNP C T 0.3077 56 126 0.1988 1.3594318674569528E-01
2L_15003527_SNP T C 0.1359 25 159 0.7471 9.5617606292485813E-01
2L_15003702_SNP T C 0.3369 63 124 0.98 7.3521598154982715E-01
2L_15003770_DEL A ATTTTATAGCCATAAA 0.269 46 125 0.3369 1.7570405943817191E-01
2L_15004095_SNP C A 0.4167 75 105 0.6082 6.1723597210734105E-01
2L_15004231_SNP A C 0.3869 65 103 0.1604 8.0279258219485450E-02
2L_15004257_SNP G A 0.386 66 105 0.1492 7.5990113973626344E-02
2L_15004266_SNP A G 0.3793 66 108 0.1325 7.0450755808738538E-02
2L_15004304_SNP G A 0.163 30 154 0.1049 2.5281572679028898E-02
2L_15004385_SNP C T 0.3667 66 114 0.1384 8.4318370282281285E-02
2L_15004564_SNP C G 0.2216 41 144 0.7262 5.9627215905266673E-01
2L_15004669_SNP G A 0.1117 21 167 0.2561 9.0564477777258179E-02
2L_15004688_SNP A G 0.2378 44 141 0.01603 2.2455929143646324E-03
2L_15004763_SNP A C 0.3081 57 128 0.2867 2.7241758276747430E-01
2L_15004816_SNP G A 0.3976 66 100 0.7121 3.8106049066425707E-01
2L_15004834_SNP T G 0.1209 22 160 0.7734 5.3705263233298117E-01
2L_15004847_SNP A C 0.1034 18 156 0.5624 3.8452973462266138E-01
2L_15004848_SNP G A 0.09836 18 165 0.5433 3.8596479018767682E-01
2L_15004863_DEL C TCT 0.1183 22 164 0.795 5.4403341530443816E-01
2L_15004872_SNP C T 0.4824 82 88 0.4762 7.1760998157940503E-01
2L_15004882_DEL T TTACTCAGCCTT 0.3224 59 124 0.2902 2.9493881170683167E-01
2L_15004908_SNP T A 0.324 58 121 0.2649 4.3141696326006762E-01
2L_15004910_INS CCTTCC AT 0.3352 61 121 0.1917 2.2628136035641810E-01
2L_15004918_SNP A T 0.3182 56 120 0.304 3.5345285454270658E-01
2L_15004929_SNP A C 0.3278 59 121 0.1493 1.7477194102737226E-01
2L_15004936_SNP G T 0.3297 60 122 0.3191 3.6728432458941929E-01
2L_15004944_MNP TGA AAC 0.3226 60 126 0.2292 2.5482606132017316E-01
2L_15004952_SNP A G 0.3111 56 124 0.1941 2.0193430526135436E-01
2L_15005020_SNP T C 0.224 43 149 0.166 1.1359702151422324E-01
2L_15005115_SNP A G 0.2222 40 140 0.9731 5.6164805388793870E-01
2L_15005121_SNP G C 0.221 40 141 0.926 6.1527286442391071E-01
2L_15005152_SNP G A 0.1111 21 168 0.5179 7.9255921021696807E-01
2L_15005201_SNP C T 0.3743 67 112 0.4069 1.2902622279480880E-01
2L_15005205_INS ATGATTAGCCA A 0.2035 35 137 0.2828 6.2718872215332525E-02
2L_15005216_INS CCCCGCC C 0.2047 35 136 0.5458 2.6716807675430487E-01
2L_15005238_SNP A C 0.07447 14 174 0.4377 2.8131020005123930E-01
2L_15005241_SNP A G 0.221 40 141 0.7099 2.6952227475626933E-01
2L_15005308_DEL A AGCGTCGG 0.06154 12 183 0.8738 9.6856010827860040E-01
2L_15005483_SNP G A 0.4889 88 92 0.7879 5.4917657911849305E-01
2L_15005651_SNP G A 0.246 46 141 0.8509 9.2219950380824678E-01
2L_15005749_SNP A G 0.1611 29 151 0.2655 7.0694638236864893E-02
2L_15005759_SNP T C 0.05584 11 186 0.5138 4.0234284249684582E-01
2L_15005771_SNP C T 0.09694 19 177 0.8055 8.6786756275145671E-01
2L_15005773_SNP T C 0.05851 11 177 0.9474 7.5126310983994027E-01
2L_15005788_SNP T A 0.4231 77 105 0.258 3.8156697703701753E-02
2L_15005805_SNP T C 0.1771 34 158 0.3426 2.8942550271058876E-01
2L_15005817_SNP G A 0.375 69 115 0.1911 1.5763360900671302E-02
2L_15005818_SNP T A 0.06878 13 176 0.4632 1.8419722666731830E-01
2L_15005866_SNP G A 0.07407 14 175 0.4283 1.5755077709238763E-01
2L_15005892_SNP C T 0.1522 28 156 0.5001 1.0121236693312763E-01
2L_15005912_SNP T A 0.05789 11 179 0.6767 6.0721107791859452E-01
2L_15006065_SNP T C 0.3051 54 123 0.4009 6.8777446952952889E-02
2L_15006086_SNP G A 0.1326 24 157 0.8535 9.6067942163514108E-01
2L_15006203_SNP A C 0.4432 78 98 0.9531 9.6675423998604715E-01
2L_15006221_SNP T C 0.4751 86 95 0.7306 7.1012258237571124E-01
2L_15006257_SNP T C 0.324 58 121 0.5307 5.4717854674471167E-01
2L_15006260_SNP C A 0.3278 59 121 0.4718 4.8623034332255954E-01
2L_15006269_SNP A T 0.4891 90 94 0.7331 5.3127143336430827E-01
2L_15006290_INS TTGTTCACGTGTGCT T 0.2727 48 128 0.2461 2.9528635179744489E-01
2L_15006315_SNP A C 0.05759 11 180 0.6732 9.6476927356639919E-01
2L_15006449_SNP C T 0.3743 67 112 0.4488 9.9693811056549086E-01
2L_15006524_SNP G A 0.1774 33 153 0.2997 2.0906059500771379E-01
2L_15006543_DEL T TCGTGGTG 0.1359 25 159 0.4516 6.2661935663944646E-01
2L_15006553_SNP C T 0.1579 30 160 0.493 4.9038692362599468E-01
2L_15006561_SNP T C 0.1082 21 173 0.6018 8.4111293890253558E-01
2L_15006644_SNP G A 0.1231 24 171 0.971 6.7901945565039967E-01
2L_15006762_SNP A G 0.1154 21 161 0.4798 2.2646508416394318E-01
2L_15006810_SNP G A 0.08586 17 181 0.04272 1.7717852791970090E-01
2L_15006819_SNP A C 0.07653 15 181 0.01347 8.0993277112884107E-02
2L_15006858_SNP G C 0.266 50 138 0.7822 7.5132258530058516E-01
2L_15006933_SNP A G 0.1146 22 170 0.8931 4.7407733073094194E-01
2L_15006969_SNP A G 0.2674 50 137 0.3716 3.6361848981238598E-01
2L_15007071_SNP A G 0.427 76 102 0.5499 6.0522223277334986E-01
2L_15007077_SNP T C 0.107 20 167 0.1932 9.9814725070477173E-02
2L_15007085_SNP A G 0.427 76 102 0.5275 5.7485540505677934E-01
2L_15007089_SNP T C 0.1111 21 168 0.1995 1.0568879127137720E-01
2L_15007225_SNP T C 0.05076 10 187 0.7563 9.1654957750485511E-01
2L_15007426_SNP A C 0.1105 21 169 0.786 9.3597186039525559E-01
2L_15007454_SNP T A 0.08947 17 173 0.2658 2.4691532986189368E-01
2L_15007550_SNP G A 0.05814 10 162 0.5857 8.8246672132530357E-01
2L_15007570_DEL T TA 0.1242 20 141 0.6785 7.8682211609433328E-01
2L_15007574_SNP A C 0.1091 18 147 0.2215 2.8199554921683134E-01
2L_15007609_SNP T G 0.06358 11 162 0.7173 9.9091961441045129E-01
2L_15007659_SNP C A 0.0618 11 167 0.7026 9.8048014835152419E-01
2L_15007705_SNP T C 0.05376 10 176 0.5529 8.7340934078945009E-01
2L_15007743_SNP C T 0.2108 39 146 0.4111 4.9367151503110906E-01
2L_15007859_SNP G C 0.2637 48 134 0.07642 2.2602123213224284E-02
2L_15007875_INS TGCT T 0.1517 27 151 0.08962 6.4651316981911788E-02
2L_15008091_SNP C T 0.08466 16 173 0.3227 2.8034900397125417E-01
2L_15008136_SNP A C 0.1176 22 165 0.3505 2.6305342748068561E-01
2L_15008139_SNP T C 0.06842 13 177 0.1725 1.8243988018847368E-01
2L_15008142_SNP A G 0.1497 28 159 0.7301 5.3777483729605313E-01
2L_15008178_SNP T C 0.1223 23 165 0.3949 3.4178853809543008E-01
2L_15008540_SNP A T 0.3575 64 115 0.2893 3.4927207750961109E-01
2L_15008571_SNP T G 0.06701 13 181 0.9268 9.4438042483128282E-01
2L_15008647_SNP A T 0.09794 19 175 0.01291 6.7563711927169767E-03
2L_15008722_SNP C T 0.05759 11 180 0.6555 5.9707528363196638E-01
2L_15008810_SNP C T 0.1534 29 160 0.2533 1.0215444768903381E-01
2L_15008869_SNP G A 0.337 61 120 0.6841 7.7861894609937510E-01
2L_15009202_SNP G T 0.08421 16 174 0.7797 7.3846465992956101E-01
2L_15009266_SNP C A 0.09091 17 170 0.4529 3.0963626486041251E-01
2L_15009410_SNP G A 0.2983 54 127 0.01779 2.0653660961500696E-02
2L_15009431_SNP G A 0.2961 53 126 0.01374 1.5741350853957004E-02
2L_15009439_SNP C T 0.1192 23 170 0.07047 8.5255364039186099E-02
2L_15009481_SNP T C 0.3408 61 118 0.02574 2.5234668710483649E-02
2L_15009538_SNP G A 0.1818 34 153 0.1858 3.2675465909285595E-01
2L_15009610_SNP G A 0.1667 31 155 0.8735 9.2912767143102992E-01
2L_15009644_SNP C A 0.1774 33 153 0.9483 8.1126069155728986E-01
2L_15009645_SNP T C 0.1765 33 154 0.9276 7.8410902934729443E-01
2L_15009683_SNP A G 0.3295 58 118 0.4092 3.3843978678389286E-01
2L_15009692_SNP G T 0.3277 58 119 0.2795 3.1347018989793485E-01
2L_15009702_SNP G A 0.3278 59 121 0.1949 2.1715185542311166E-01
2L_15009716_SNP A G 0.2921 52 126 0.1828 1.7285886021951802E-01
2L_15009717_SNP C A 0.3056 55 125 0.1553 1.1124918709231357E-01
2L_15009764_SNP T A 0.3296 59 120 0.1202 6.9432608589836617E-02
2L_15009834_SNP C T 0.2597 47 134 0.1212 6.2921879865649608E-02
2L_15009841_SNP A T 0.2599 46 131 0.1101 4.3295146116343421E-02
2L_15009844_SNP C A 0.2514 44 131 0.09251 4.4894548336473730E-02
2L_15009849_SNP A G 0.133 25 163 0.05398 1.7504820530631290E-02
2L_15009887_SNP C A 0.257 46 133 0.1051 4.6811306413284084E-02
2L_15010119_SNP C G 0.09326 18 175 0.2017 2.3606468975638151E-01
2L_15010247_SNP T G 0.05699 11 182 0.4717 2.3762005527094809E-01
2L_15010278_SNP T C 0.06952 13 174 0.6367 8.8170896550701461E-01
2L_15010332_SNP C A 0.2961 53 126 0.4049 4.8739506331101579E-01
2L_15010386_SNP C T 0.3297 60 122 0.567 5.4989524103785903E-01
2L_15010392_SNP C G 0.08122 16 181 0.576 2.6028306321900874E-01
2L_15010509_SNP G C 0.3094 56 125 0.5195 4.9707516977669897E-01
2L_15010605_SNP A G 0.06806 13 178 0.7942 4.2455496120228331E-01
2L_15010905_SNP C G 0.2597 47 134 0.8523 7.2299579298124383E-01
2L_15010984_SNP A G 0.07812 15 177 0.7861 9.4204230471362516E-01
2L_15011263_SNP T C 0.1094 21 171 0.9023 7.2055152669397260E-01
2L_15011266_SNP T C 0.1053 20 170 0.9302 7.8164700805062826E-01
2L_15011472_DEL C CC 0.3115 57 126 0.4981 5.8694010926258311E-01
2L_15011484_SNP T A 0.3389 61 119 0.6358 8.7887348424457368E-01
2L_15011610_SNP A G 0.1064 20 168 0.02603 1.1337295930495849E-02
2L_15011774_INS TTATTGGTAAAA T 0.2459 45 138 0.6448 6.1063898822452789E-01
2L_15011778_SNP C A 0.2459 45 138 0.6447 8.1823860597245213E-01
2L_15011805_INS AG A 0.3111 56 124 0.5118 6.4230111161651371E-01
2L_15012223_SNP T C 0.1263 24 166 0.5724 2.4305982224743350E-01
2L_15012230_SNP T C 0.4481 82 101 0.1672 1.3692911690478371E-01
2L_15012239_SNP A G 0.2819 53 135 0.2239 1.1146506594275551E-01
2L_15012272_SNP G C 0.05128 10 185 0.5389 9.9445437373550516E-01
2L_15012488_SNP T A 0.07216 14 180 0.7702 3.4703489363239037E-01
2L_15012560_SNP T A 0.05699 11 182 0.1801 9.7861343905457532E-02
2L_15012585_SNP G T 0.06878 13 176 0.3413 3.4857513547627750E-01
2L_15012601_SNP C T 0.1005 20 179 0.9401 6.4193382957328438E-01
2L_15012636_SNP G C 0.2723 52 139 0.588 7.1485527526345360E-01
2L_15012668_SNP A G 0.06701 13 181 0.7404 2.9418034146698624E-01
2L_15012671_INS GCAGGG C 0.05729 11 181 0.6091 5.5251283130692230E-01
2L_15012672_INS C CAGGGC 0.06842 13 177 0.5005 1.6281457537593136E-01
2L_15012788_SNP T C 0.3107 55 122 0.6927 7.9143067638683484E-01
2L_15013042_SNP A C 0.08718 17 178 0.8243 8.3090760331279045E-01
2L_15013043_SNP T A 0.0884 16 165 0.7143 7.3692147819824427E-01
2L_15013160_SNP A G 0.06122 12 184 0.823 4.6836687733660676E-01
2L_15013169_SNP C T 0.05102 10 186 0.2184 2.4721333141300073E-01
2L_15013170_INS T TTATTC 0.06878 13 176 0.6307 5.3576878305477238E-01
2L_15013200_DEL CGATGAGTTCTGCCCTAAAAGGACTCTCCTGAAAAGTATGCTACATAATCATATTTC C 0.2419 45 141 0.9269 7.1953730152834927E-01
2L_15013268_SNP A C 0.1774 33 153 0.9519 5.3649834764234194E-01
2L_15013345_SNP T A 0.07143 14 182 0.6978 2.2639171836294147E-01
2L_15013372_SNP T C 0.1658 32 161 0.563 2.5127201011524725E-01
2L_15013374_SNP T C 0.2162 40 145 0.7822 4.6785593854210583E-01
2L_15013395_SNP A G 0.08947 17 173 0.3797 3.2359522553174913E-01
2L_15013402_SNP A T 0.1263 24 166 0.5867 9.4612970294553878E-01
2L_15013456_SNP A G 0.151 29 163 0.7924 3.2704364842596423E-01
2L_15013489_SNP T G 0.09896 19 173 0.6032 5.3601189057024801E-01
2L_15013505_SNP T G 0.1957 36 148 0.605 3.7157069872161663E-01
2L_15013539_SNP A G 0.07143 14 182 0.7889 6.5175387304869825E-01
2L_15013692_SNP G C 0.1146 22 170 0.9095 5.7130588452680198E-01
2L_15013721_SNP T G 0.08586 17 181 0.7931 4.1820272742412157E-01
2L_15013805_SNP T C 0.07071 14 184 0.757 3.7323335594113816E-01
2L_15013905_SNP T C 0.09845 19 174 0.4269 6.8762732627087475E-01
2L_15013935_SNP G C 0.09278 18 176 0.2699 2.7092236172015582E-01
2L_15013953_SNP G C 0.1568 29 156 0.591 4.3407910140128203E-01
2L_15014123_INS A ATGTA 0.1858 34 149 0.3127 7.2444501580381016E-01
2L_15014297_DEL CTC C 0.3169 58 125 0.7921 9.6229042695215017E-01
2L_15014526_SNP G A 0.1033 19 165 0.2346 2.1846407279660129E-01
2L_15014551_SNP C A 0.1568 29 156 0.6026 6.6097446006200289E-01
2L_15014561_INS T TTTT 0.4463 79 98 0.3632 1.9597155569438740E-01
2L_15014564_SNP A T 0.4254 77 104 0.1793 7.7176075471201283E-02
2L_15014598_SNP T A 0.233 41 135 0.6171 2.9261478789402096E-01
2L_15014619_SNP A C 0.1657 30 151 0.7605 8.4487101103252948E-01
2L_15014646_SNP A G 0.2811 52 133 0.08504 2.5867406907727732E-02
2L_15014648_SNP T A 0.2717 50 134 0.1808 8.4608208386018013E-02
2L_15014658_SNP T C 0.2787 51 132 0.2191 1.0774550981678366E-01
2L_15014674_DEL CTGTGCCTGCAAATGTTTTAAATCGCC C 0.3121 54 119 0.1637 4.1252614421478317E-02
2L_15014712_SNP A C 0.2743 48 127 0.3109 1.8161383517885032E-01
2L_15014740_SNP A G 0.2281 39 132 0.5059 2.5164152057279021E-01
2L_15014744_SNP T A 0.4734 80 89 0.4661 2.9543922791890276E-01
2L_15014818_SNP A T 0.05348 10 177 0.9234 9.6029737606345011E-01
2L_15014920_SNP C A 0.1429 27 162 0.8673 8.3690716023368583E-01
2L_15014956_SNP C A 0.3804 70 114 0.8118 4.7249036944749601E-01
2L_15015019_SNP A C 0.07895 15 175 0.7435 6.9180112463104027E-01
2L_15015036_SNP C G 0.05076 10 187 0.8611 8.6898005784101118E-01
2L_15015050_INS T TCAAT 0.4457 78 97 0.5987 3.9317583837562831E-01
2L_15015069_SNP A C 0.4407 78 99 0.832 9.3731610310577285E-01
2L_15015070_SNP A G 0.1458 28 164 0.6831 5.5254303663385196E-01
2L_15015125_SNP C T 0.1053 20 170 0.2068 2.3317909873874709E-01
2L_15015153_SNP C T 0.4811 89 96 0.7112 9.6149817835961437E-01
2L_15015162_SNP A G 0.2674 50 137 0.6964 3.7377894029635816E-01
2L_15015340_SNP A G 0.4809 88 95 0.4517 5.3554914099957518E-01
2L_15015376_SNP G A 0.414 77 109 0.889 9.4064225133328638E-01
2L_15015524_SNP G T 0.3352 60 119 0.3755 2.5694323986574019E-01
2L_15015564_SNP A G 0.1639 30 153 0.917 8.7064578446548857E-01
2L_15015620_SNP T G 0.1202 22 161 0.8893 9.3949043802771282E-01
2L_15015657_SNP C G 0.3876 69 109 0.1929 8.3196850659295107E-02
2L_15015697_SNP G C 0.163 30 154 0.3866 3.0795114784335542E-01
2L_15015705_SNP A G 0.06771 13 179 0.559 4.9873228139359860E-01
2L_15015786_SNP C G 0.1852 35 154 0.9962 6.6286154485538185E-01
2L_15015968_SNP C T 0.1789 34 156 0.9895 8.1885167234975054E-01
2L_15016117_SNP G C 0.05181 10 183 0.5331 5.5486971430314969E-01
2L_15016133_SNP T A 0.06383 12 176 0.4657 4.7332690591560189E-01
2L_15016150_DEL CCCAC C 0.497 82 83 0.7065 5.5259018335911536E-01
2L_15016636_SNP T C 0.4194 78 108 0.9879 8.3843391018557312E-01
2L_15016767_DEL A ACAAA 0.337 61 120 0.1532 3.7890946682796378E-01
2L_15016800_SNP A T 0.467 85 97 0.6354 6.9586328222598426E-01
2L_15016863_SNP A G 0.05495 10 172 0.07955 3.1218266238562820E-02
2L_15016872_SNP A G 0.3111 56 124 0.1232 2.5121857493852340E-01
2L_15016923_SNP A G 0.3408 61 118 0.08009 2.1354775518296976E-01
2L_15017118_SNP G A 0.45 81 99 0.1016 1.1168832209074775E-01
2L_15017154_SNP C T 0.4663 83 95 0.1219 1.5137867835044516E-01
2L_15017162_SNP A C 0.1351 25 160 0.2299 2.8236094233650688E-01
2L_15017302_SNP A G 0.3611 65 115 0.5907 6.6171400800446989E-01
2L_15017308_SNP G A 0.3352 61 121 0.6857 9.8661087535413017E-01
2L_15017484_SNP C T 0.337 61 120 0.7793 5.3805890973202164E-01
2L_15017497_DEL C CCCAGGG 0.1398 26 160 0.9172 8.7062381823169654E-01
2L_15017503_SNP C G 0.0625 10 150 0.4596 2.6781893172822180E-01
2L_15017518_SNP G T 0.2697 48 130 0.4274 5.8520790070937423E-01
2L_15017545_SNP A G 0.1902 35 149 0.7515 7.4985533822661243E-01
2L_15017554_DEL A AAGTGATGAATGGTCA 0.1902 35 149 0.7515 7.4985533822661243E-01
2L_15017575_DEL G AATAT 0.1902 35 149 0.7783 8.0582523374432091E-01
2L_15017619_SNP G A 0.2283 42 142 0.7745 7.5297812008417631E-01
2L_15017630_SNP C A 0.1778 32 148 0.8611 9.3484861264180819E-01
2L_15017632_SNP C A 0.05 10 190 0.4897 2.5968591375837025E-01
2L_15017644_SNP G A 0.1823 33 148 0.8757 9.0692180350695095E-01
2L_15017654_SNP G T 0.2111 38 142 0.1478 3.4068554294574205E-01
2L_15017674_SNP A G 0.05155 10 184 0.731 8.8853833660019998E-01
2L_15017694_SNP T A 0.1547 28 153 0.9121 9.0445004127769979E-01
2L_15017710_SNP G T 0.1676 31 154 0.7914 7.3396384420581007E-01
2L_15017711_SNP A G 0.05263 10 180 0.7222 8.7880323098573920E-01
2L_15017712_SNP G A 0.1886 33 142 0.6882 7.0604528918826648E-01
2L_15017785_SNP C A 0.05612 11 185 0.7699 9.7598137006732644E-01
2L_15017786_SNP C A 0.05102 10 186 0.7267 8.9185838867565925E-01
2L_15017873_INS AA A 0.05291 10 179 0.6088 4.9586512498613755E-01
2L_15017880_SNP C T 0.05051 10 188 0.4338 6.0628333445847260E-01
2L_15017885_SNP T C 0.2308 42 140 0.5138 6.5572407913084774E-01
2L_15018023_DEL T TGT 0.1875 33 143 0.09467 6.5133978931352393E-02
2L_15018033_SNP T C 0.2099 38 143 0.2867 3.9764868816683696E-01
2L_15018094_SNP A G 0.117 22 166 0.2275 6.5446409744778355E-01
2L_15018196_SNP G A 0.08763 17 177 0.8329 5.5158507582141214E-01
2L_15018215_SNP T C 0.3152 58 126 0.5108 5.7009146216421114E-01
2L_15018330_SNP T A 0.3486 61 114 0.1811 2.1850420913246482E-01
2L_15018511_SNP T C 0.1436 27 161 0.3358 7.1579437661104095E-01
2L_15018576_SNP T C 0.2432 45 140 0.179 1.0445589798643262E-01
2L_15018628_SNP C T 0.3529 66 121 0.325 6.6124841584259131E-01
2L_15018631_SNP T A 0.3545 67 122 0.3094 6.1463707476974550E-01
2L_15018743_SNP G C 0.05291 10 179 0.8972 6.3831682416926816E-01
2L_15018797_SNP T G 0.2086 34 129 0.1866 5.5864715635589024E-01
2L_15018821_SNP G A 0.4074 66 96 0.7842 8.1985987840914343E-01
2L_15018829_SNP A C 0.4024 66 98 0.7211 8.8592555082594648E-01
2L_15018844_SNP G C 0.2443 43 133 0.7809 6.9730412245203843E-01
2L_15018888_SNP A T 0.0914 17 169 0.9957 9.7710875399749741E-01
2L_15019069_SNP C T 0.4 70 105 0.6621 9.4248042371829743E-01
2L_15019136_SNP T G 0.1344 25 161 0.134 1.3801202590764727E-01
2L_15019239_SNP T C 0.1658 31 156 0.1464 5.4972934212875635E-01
2L_15019288_INS ACAATAACAACA A 0.3006 52 121 0.3049 7.6221096519242659E-01
2L_15019292_SNP A C 0.2874 50 124 0.2761 6.4929705812578642E-01
2L_15019296_SNP A G 0.08333 16 176 0.2946 2.4796459106665991E-01
2L_15019307_SNP C G 0.4837 89 95 0.9253 4.6408539217223721E-01
2L_15019414_DEL T TCCAT 0.1317 22 145 0.3227 4.7776524155280897E-01
2L_15019699_SNP T C 0.08511 16 172 0.6185 5.9169091270746410E-01
2L_15019738_SNP T C 0.3243 60 125 0.4104 6.8296337125112450E-01
2L_15019799_SNP T A 0.125 23 161 0.1759 3.5887600161634703E-01
2L_15019831_SNP A G 0.1746 33 156 0.08357 1.8351521122183345E-01
2L_15019840_SNP G A 0.4253 74 100 0.04992 1.2235959821115161E-01
2L_15019846_SNP C T 0.1755 33 155 0.08751 1.8768306944702373E-01
2L_15019880_SNP C T 0.2022 37 146 0.4074 3.9250068387437720E-01
2L_15019911_SNP A T 0.1957 36 148 0.211 2.3776221916713447E-01
2L_15019930_SNP C G 0.2778 50 130 0.6198 7.3281634994199985E-01
2L_15019940_SNP C T 0.2571 45 130 0.3805 3.8536775984181615E-01
2L_15020014_SNP A C 0.3278 59 121 0.5547 6.8419778253721186E-01
2L_15020244_SNP T C 0.1892 35 150 0.4288 5.2073892315299930E-01
2L_15020276_SNP T G 0.3575 64 115 0.8712 5.1871824162642466E-01
2L_15020334_SNP T C 0.1421 26 157 0.272 1.3778093360033306E-01
2L_15020335_SNP A G 0.1739 32 152 0.2243 4.0170874228754139E-01
2L_15020352_SNP T C 0.3943 69 106 0.6631 8.9021974671398885E-01
2L_15020399_SNP T A 0.3867 70 111 0.8824 5.7032702260374379E-01
2L_15020420_SNP G T 0.3591 65 116 0.4187 7.7022688155300090E-01
2L_15020443_SNP T A 0.3764 67 111 0.5364 7.5715155328763917E-01
2L_15020474_SNP A C 0.2419 45 141 0.5906 6.8568388738290476E-01
2L_15020492_SNP C T 0.0973 18 167 0.2311 1.2521647300366523E-01
2L_15020500_SNP T C 0.2108 35 131 0.8324 9.6254916707539850E-01
2L_15020501_SNP A T 0.1813 31 140 0.5053 5.2918840660802891E-01
2L_15020510_SNP T C 0.2195 36 128 0.7824 8.6812151353521827E-01
2L_15020522_SNP G A 0.08235 14 156 0.1638 1.9616260753919501E-01
2L_15020541_SNP T C 0.2424 40 125 0.8795 7.8935018472780549E-01
2L_15020607_SNP G A 0.1559 29 157 0.2041 3.1361962649008102E-01
2L_15020632_SNP T A 0.1026 20 175 0.4953 4.1169535275281288E-01
2L_15020652_SNP T A 0.1828 34 152 0.5808 4.8165640019488898E-01
2L_15021142_SNP G A 0.06806 13 178 0.521 4.9347915794436437E-01
2L_15021298_SNP A G 0.2865 53 132 0.1854 2.9607821295120806E-01
2L_15021343_SNP T C 0.1192 23 170 0.009382 2.1997536007329368E-02
2L_15021397_SNP A T 0.06091 12 185 0.8511 7.7573685915736235E-01
2L_15021574_SNP C T 0.2469 40 122 0.04239 5.3538560050467823E-02
2L_15021580_SNP G A 0.05056 9 169 0.6506 6.9086141137389556E-01
2L_15021615_SNP T G 0.486 87 92 0.6369 9.4068377611194665E-01
2L_15021619_SNP T A 0.3478 56 105 0.3595 6.1440543181777341E-01
2L_15021632_SNP T A 0.4176 76 106 0.5063 8.5412772216361033E-01
2L_15021647_SNP A G 0.427 76 102 0.7293 9.7466634402131935E-01
2L_15021653_SNP C A 0.05759 11 180 0.6053 8.6181194741994527E-01
2L_15021659_SNP C G 0.0603 12 187 0.523 3.4373213733867225E-01
2L_15021667_SNP G C 0.06283 12 179 0.5931 4.3153831605147774E-01
2L_15021673_SNP T C 0.1094 21 171 0.6596 5.5217623210344335E-01
2L_15021678_SNP A G 0.05699 11 182 0.5723 3.9754902465151276E-01
2L_15021725_SNP G A 0.486 87 92 0.1058 2.6487156807217438E-01
2L_15021741_SNP G A 0.09645 19 178 0.00882 2.7837758694041717E-02
2L_15021856_SNP T C 0.3333 61 122 0.1962 2.9755047807402368E-01
2L_15022020_SNP A C 0.4859 86 91 0.4661 2.9929601872443301E-01
2L_15022051_SNP T C 0.09278 18 176 0.2788 1.9313853748222465E-01
2L_15022180_SNP C T 0.1302 25 167 0.2396 1.6777351474261359E-01
2L_15022246_SNP T C 0.2147 41 150 0.1624 1.4140024735127055E-01
2L_15022251_SNP G A 0.2073 40 153 0.1174 1.0749670624836538E-01
2L_15022297_SNP T A 0.2155 39 142 0.5584 3.7630500659569055E-01
2L_15022413_SNP T G 0.08901 17 174 0.7088 8.3583557162050992E-01
2L_15022419_SNP A G 0.1444 27 160 0.5687 5.1981537106136255E-01
2L_15022472_SNP A G 0.1771 34 158 0.1139 2.5498946280707968E-01
2L_15022473_SNP C T 0.1728 33 158 0.1673 3.8132937553754331E-01
2L_15022479_SNP T C 0.1771 34 158 0.1139 2.5498946280707968E-01
2L_15022523_MNP CTC TAT 0.1865 36 157 0.191 3.6487130032786819E-01
2L_15022530_SNP C T 0.1832 35 156 0.224 4.4128347700634374E-01
2L_15022595_INS TATTT T 0.1937 37 154 0.01785 3.6667574178977015E-02
2L_15022677_SNP G C 0.1711 32 155 0.08894 1.5122482238762769E-01
2L_15022778_SNP G C 0.09574 18 170 0.2416 2.1788824142724850E-01
2L_15022780_SNP T G 0.1005 19 170 0.1748 1.1630242846343408E-01
2L_15022810_SNP G C 0.0829 16 177 0.4474 2.5764305367554863E-01
2L_15022838_DEL A ATAAAAC 0.1217 23 166 0.3377 6.3848775903598853E-01
2L_15022845_INS CGTACATAT C 0.1176 22 165 0.3904 7.1885045875343168E-01
2L_15022880_SNP T C 0.1466 28 163 0.7713 5.3609606707063950E-01
2L_15022958_SNP C G 0.1215 22 159 0.1194 1.3924149800402785E-01
2L_15023183_SNP A G 0.1217 23 166 0.5344 5.9668245784867180E-01
2L_15023390_SNP A C 0.2747 50 132 0.3312 2.9305049611413403E-01
2L_15023455_SNP C T 0.06122 12 184 0.2937 1.5841952394813907E-01
2L_15023483_SNP A T 0.07895 15 175 0.1935 1.8810980849716574E-01
2L_15023495_SNP T C 0.05102 10 186 0.1078 6.2713432190682233E-02
2L_15023563_SNP A C 0.06878 13 176 0.6208 4.0929599845397047E-01
2L_15023650_SNP C G 0.2188 42 150 0.08712 3.5168959995572145E-02
2L_15023671_SNP G A 0.4946 92 94 0.3364 1.8919686938681157E-01
2L_15023690_SNP T A 0.4973 92 93 0.1847 7.3636578845374445E-02
2L_15023703_SNP G A 0.1316 25 165 0.4227 3.2814200432633733E-01
2L_15023709_SNP A C 0.4892 91 95 0.1987 1.0239931517741119E-01
2L_15023719_DEL AA CTT 0.4696 85 96 0.1883 7.4943449423532316E-02
2L_15023736_SNP A G 0.484 91 97 0.2267 8.6653788015779498E-02
2L_15023806_SNP T G 0.1111 21 168 0.8238 7.7716979966366417E-01
2L_15023807_SNP T C 0.4054 75 110 0.4371 3.7391007242450125E-01
2L_15023810_SNP T C 0.1094 21 171 0.8046 7.4826525106265318E-01
2L_15023842_SNP C A 0.1047 20 171 0.6906 6.4840955626924401E-01
2L_15023843_SNP T C 0.1047 20 171 0.7646 7.2114854264807837E-01
2L_15023911_SNP G A 0.3118 58 128 0.733 5.5779644330390910E-01
2L_15023926_SNP A T 0.3207 59 125 0.907 7.2993296949642339E-01
2L_15023946_SNP C T 0.05181 10 183 0.4058 1.8817359866918970E-01
2L_15023985_SNP T C 0.4237 75 102 0.4764 3.6305799507217518E-01
2L_15023994_SNP T A 0.3132 57 125 0.5685 3.6484949258963917E-01
2L_15024009_SNP G A 0.3023 52 120 0.7083 4.8820218703421758E-01
2L_15024019_SNP T A 0.32 56 119 0.8261 5.9273468773190696E-01
2L_15024020_SNP C G 0.3333 59 118 0.7171 5.0893253244966585E-01
2L_15024031_SNP C T 0.3277 58 119 0.8182 6.1274110063322373E-01
2L_15024115_DEL C ACAA 0.08021 15 172 0.7538 5.6737246383999584E-01
2L_15024121_SNP C T 0.08065 15 171 0.7659 5.8461299947947276E-01
2L_15024160_SNP C A 0.05172 9 165 0.9035 8.8536718662552039E-01
2L_15024166_SNP T C 0.07778 14 166 0.9029 7.4624312582311880E-01
2L_15024184_SNP T A 0.06842 13 177 0.6968 5.8875009683621082E-01
2L_15024191_DEL G GG 0.0582 11 178 0.7776 6.4938243885086477E-01
2L_15024213_DEL G GTA 0.06878 13 176 0.697 5.8784277358248183E-01
2L_15024371_SNP T C 0.08205 16 179 0.3279 3.5070460408235005E-01
2L_15024410_SNP A T 0.07979 15 173 0.7985 8.6044945883957979E-01
2L_15024604_SNP A C 0.05612 11 185 0.1094 4.5937521542432226E-02
2L_15024617_SNP A T 0.4615 84 98 0.111 2.6855214107820210E-02
2L_15024629_SNP C A 0.3371 59 116 0.3913 1.7423642600582356E-01
2L_15024666_SNP A G 0.4775 85 93 0.08611 2.5803885378840780E-02
2L_15024702_SNP C T 0.3043 56 128 0.1621 1.5884958915243774E-01
2L_15024785_SNP A C 0.4302 77 102 0.1136 1.2454306276688643E-01
2L_15024797_SNP G C 0.06186 12 182 0.8709 9.4459327551060324E-01
2L_15024818_SNP A T 0.05102 10 186 0.5309 4.3908162369572357E-01
2L_15024823_SNP G C 0.4972 90 91 0.1085 5.3098999280261676E-02
2L_15024827_SNP A C 0.0829 16 177 0.3544 2.3396651574245986E-01
2L_15024846_SNP C A 0.3889 70 110 0.06319 4.8386422822067371E-02
2L_15024899_SNP A T 0.1031 20 174 0.4115 1.9992227361083204E-01
2L_15024918_SNP T C 0.1146 22 170 0.3719 1.8837018005479089E-01
2L_15024930_SNP T C 0.06633 13 183 0.1076 7.4939462117767267E-02
2L_15024951_SNP G A 0.4511 83 101 0.3761 2.0347523153615177E-01
2L_15024953_SNP A C 0.227 42 143 0.5449 7.8596125110168014E-01
2L_15024954_SNP C T 0.3641 67 117 0.2702 1.5466262219939930E-01
2L_15024972_SNP G A 0.4011 73 109 0.3388 1.5647028098265148E-01
2L_15025010_SNP G A 0.09326 18 175 0.6216 6.8561197177788225E-01
2L_15025355_SNP C T 0.2632 50 140 0.5039 3.9963174986267258E-01
2L_15025357_INS TTCCCCATTCCCAT T 0.2747 50 132 0.4717 3.4595384728799361E-01
2L_15025365_SNP T C 0.2722 49 131 0.3915 2.7596389312812108E-01
2L_15025543_SNP G A 0.05128 10 185 0.361 4.1093289525861776E-01
2L_15025609_SNP C T 0.1361 26 165 0.4038 5.2927151010900886E-01
2L_15025695_SNP C G 0.1071 21 175 0.7337 7.3707560216086376E-01
2L_15025789_SNP A G 0.1474 28 162 0.3852 5.8150589835267330E-01
2L_15025790_SNP A G 0.1481 28 161 0.3826 5.7826618338530866E-01
2L_15025808_SNP C T 0.06701 13 181 0.6367 9.4108498879741020E-01
2L_15025809_SNP A T 0.05699 11 182 0.7927 8.7689258103451218E-01
2L_15025832_SNP T A 0.05128 10 185 0.3635 5.5253772085504638E-01
2L_15025835_SNP C T 0.05155 10 184 0.3633 5.4906186711312577E-01
2L_15025852_SNP G A 0.4973 91 92 0.2274 2.1499145326449631E-01
2L_15026002_SNP A G 0.09845 19 174 0.2449 2.1890267907956307E-01
2L_15026011_SNP T C 0.06154 12 183 0.9402 9.8654388206303700E-01
2L_15026050_SNP A G 0.1526 29 161 0.5278 4.1959008205857951E-01
2L_15026059_SNP C T 0.2251 43 148 0.8717 8.1148492196436073E-01
2L_15026068_SNP G A 0.4734 89 99 0.5008 3.5725883731657682E-01
2L_15026073_DEL A AATTATACTACTTAGATACCGATATCTCA 0.1968 37 151 0.7498 7.1165654779574294E-01
2L_15026118_SNP T C 0.05181 10 183 0.3399 3.7180684555216659E-01
2L_15026125_SNP A T 0.1554 30 163 0.9733 9.4283842244644367E-01
2L_15026126_SNP T C 0.1728 33 158 0.819 6.4395559640897948E-01
2L_15026214_SNP A T 0.07895 15 175 0.2764 2.2585680333882208E-01
2L_15026220_SNP G A 0.09184 18 178 0.258 2.1957171032604550E-01
2L_15026324_SNP A T 0.2708 52 140 0.4743 3.9991854120015891E-01
2L_15026326_SNP A G 0.07692 15 180 0.1414 9.0691386171733113E-02
2L_15026329_SNP G C 0.497 83 84 0.5897 7.1781276439822261E-01
2L_15026335_SNP T C 0.4385 82 105 0.4066 4.3986430342099947E-01
2L_15026337_SNP C T 0.4233 80 109 0.3713 4.8930634704013320E-01
2L_15026338_SNP T G 0.4286 81 108 0.413 5.4261698996260965E-01
2L_15026340_DEL C TCCA 0.07292 14 178 0.1078 6.6785897865041396E-02
2L_15026342_SNP C G 0.4072 68 99 0.7736 8.4211901422329416E-01
2L_15026355_SNP G T 0.2368 45 145 0.4153 3.8629084573276140E-01
2L_15026362_SNP T C 0.2408 46 145 0.4452 5.7645557150020521E-01
2L_15026370_SNP C A 0.4973 92 93 0.5834 6.2892022558235472E-01
2L_15026372_SNP A T 0.4946 91 93 0.7049 8.5073976391908412E-01
2L_15026511_SNP A G 0.4278 77 103 0.7407 6.9073613740177042E-01
2L_15026693_SNP T G 0.05208 10 182 0.7704 8.5149566031210266E-01
2L_15026729_SNP A T 0.3226 60 126 0.3015 2.5667785059387582E-01
2L_15026753_SNP T C 0.1186 23 171 0.8999 8.7667529822437229E-01
2L_15026762_SNP T C 0.1368 26 164 0.2003 1.0624489605308740E-01
2L_15026813_SNP C T 0.1959 38 156 0.9403 9.7354584801427335E-01
2L_15026848_SNP T C 0.05319 10 178 0.2795 3.2181766307031390E-01
2L_15026896_SNP C T 0.06111 11 169 0.9572 9.9827927441060127E-01
2L_15026901_SNP C A 0.07692 15 180 0.7668 5.9735089315091749E-01
2L_15026902_SNP G T 0.2595 48 137 0.2559 2.9446636098283585E-01
2L_15026904_SNP C A 0.07216 14 180 0.149 8.0202300269482413E-02
2L_15026921_SNP T G 0.1518 29 162 0.3683 3.4591794165444423E-01
2L_15026941_SNP A G 0.1474 28 162 0.06312 4.1920984206837937E-02
2L_15026953_SNP A G 0.246 46 141 0.04929 2.7752428594421636E-02
2L_15026954_SNP C T 0.07107 14 183 0.5688 6.1057011040692855E-01
2L_15026976_SNP A G 0.05641 11 184 0.3743 3.7246978427949629E-01
2L_15026978_SNP A G 0.07292 14 178 0.1983 1.8022300542877423E-01
2L_15026989_SNP C A 0.06633 13 183 0.3671 3.5969092223705035E-01
2L_15027011_SNP A G 0.06154 12 183 0.3741 3.8183085892763602E-01
2L_15027020_SNP G A 0.09278 18 176 0.2744 2.9250726054731957E-01
2L_15027024_SNP G C 0.09278 18 176 0.2744 2.9250726054731957E-01
2L_15027025_SNP G A 0.09278 18 176 0.2744 2.9250726054731957E-01
2L_15027167_SNP C G 0.1031 20 174 0.003918 8.2348718285890166E-04
2L_15027184_SNP A T 0.1604 30 157 0.8698 7.5768525347310178E-01
2L_15027186_SNP C G 0.1604 30 157 0.8698 7.5768525347310178E-01
2L_15027204_SNP C T 0.09375 18 174 0.8267 7.4903060099790497E-01
2L_15027213_SNP A C 0.09375 18 174 0.8187 7.4528024200009724E-01
2L_15027225_SNP G A 0.05699 11 182 0.9921 7.8824494989948879E-01
2L_15027256_SNP T C 0.06806 13 178 0.7593 7.3203887284371350E-01
2L_15027289_SNP A G 0.0625 12 180 0.7568 7.8482661479621885E-01
2L_15027309_SNP G A 0.06806 13 178 0.6622 5.8436307557736766E-01
2L_15027314_SNP C G 0.07853 15 176 0.936 8.5989867910959017E-01
2L_15027466_SNP T C 0.2742 51 135 0.5969 7.0347384345321839E-01
2L_15027515_SNP T C 0.05641 11 184 0.4051 4.1254675145937081E-01
2L_15027542_SNP C T 0.1675 32 159 0.8788 6.6196700229135330E-01
2L_15027590_SNP G C 0.486 87 92 0.6905 4.3520929583302104E-01
2L_15027604_SNP C T 0.4444 80 100 0.9267 7.2922513025812075E-01
2L_15027694_SNP C T 0.4176 76 106 0.08542 1.5392065642442445E-02
2L_15027724_SNP A G 0.2609 48 136 0.3017 1.2220591448055584E-01
2L_15027760_SNP A T 0.2707 49 132 0.3401 1.5396385943774982E-01
2L_15027766_SNP C T 0.3955 70 107 0.9736 7.6539323533459913E-01
2L_15027781_SNP C T 0.392 69 107 0.9147 8.2114814838458638E-01
2L_15027784_SNP A T 0.3955 70 107 0.965 6.8874268435265185E-01
2L_15027811_INS TGAT C 0.2875 46 114 0.6253 3.1631885756256184E-01
2L_15027829_SNP C T 0.4278 77 103 0.652 5.2457823305887574E-01
2L_15027835_SNP C T 0.352 63 116 0.6202 8.1174294223105647E-01
2L_15027862_SNP A G 0.3022 55 127 0.2334 9.9161917878549888E-02
2L_15027884_SNP G A 0.3516 64 118 0.8269 4.3872861367755289E-01
2L_15027907_SNP A C 0.05612 11 185 0.1437 2.3632430442636543E-01
2L_15027936_SNP G A 0.06091 12 185 0.1272 1.9866318246528347E-01
2L_15027940_SNP C A 0.05641 11 184 0.2136 2.8992529393540278E-01
2L_15027950_SNP G A 0.06566 13 185 0.1305 1.9648985233756677E-01
2L_15027962_SNP A C 0.06566 13 185 0.1425 8.9442629753291647E-02
2L_15027969_SNP A T 0.2486 46 139 0.6517 2.8877167194078224E-01
2L_15027976_SNP A G 0.2623 48 135 0.5979 2.3061402451268176E-01
2L_15028051_SNP T A 0.2663 49 135 0.6488 2.9667202350465083E-01
2L_15028056_SNP G A 0.07576 15 183 0.2144 1.2155726465383743E-01
2L_15028060_SNP A G 0.2994 53 124 0.7305 3.7566115049401450E-01
2L_15028102_SNP T C 0.2473 46 140 0.6578 3.1835525490025052E-01
2L_15028110_SNP T A 0.2513 47 140 0.8825 4.6134510422749542E-01
2L_15028111_SNP A C 0.25 47 141 0.9083 4.9476248801579348E-01
2L_15028123_SNP A C 0.05208 10 182 0.5458 6.8952704979473101E-01
2L_15028126_SNP A C 0.05236 10 181 0.289 4.1592876309718185E-01
2L_15028138_SNP C A 0.07614 15 182 0.5529 6.5582912324596898E-01
2L_15028182_SNP A G 0.05102 10 186 0.4324 5.0575857603829233E-01
2L_15028190_SNP C T 0.2402 43 136 0.8735 4.7102782425493406E-01
2L_15028191_SNP A T 0.2514 46 137 0.8423 4.3474729494429665E-01
2L_15028194_SNP C T 0.2527 46 136 0.8644 4.7170837339436167E-01
2L_15028261_SNP C A 0.1111 18 144 0.3041 2.8429193951245502E-01
2L_15028268_SNP T C 0.2131 39 144 0.1168 8.6405847767915156E-02
2L_15028275_SNP G A 0.212 39 145 0.1162 8.4038154093500905E-02
2L_15028288_SNP G A 0.2022 37 146 0.04392 2.8187566028404647E-02
2L_15028327_SNP G A 0.1813 33 149 0.08941 3.6916476351398546E-02
2L_15028361_SNP A C 0.06701 13 181 0.7503 8.5345917664392001E-01
2L_15028381_SNP G A 0.2474 47 143 0.8308 8.3885019826777607E-01
2L_15028444_SNP A G 0.1968 37 151 0.8878 8.8823698246017080E-01
2L_15028477_SNP A G 0.4674 86 98 0.6139 5.3741294383784788E-01
2L_15028495_SNP T A 0.2313 37 123 0.9689 9.7984777590150296E-01
2L_15028498_SNP G A 0.1872 35 152 0.827 9.1208427516453028E-01
2L_15028509_SNP T A 0.1146 22 170 0.4209 4.7942301987808356E-01
2L_15028511_SNP C A 0.06091 12 185 0.1279 6.7284603384378472E-02
2L_15028543_SNP A G 0.3936 74 114 0.1115 7.0558585614432290E-02
2L_15028579_SNP C T 0.1269 25 172 0.04323 3.9652442363404899E-02
2L_15028588_SNP T G 0.159 31 164 0.01773 1.5108513490160238E-02
2L_15028596_SNP C A 0.1224 24 172 0.06104 5.3719837834154870E-02
2L_15028648_SNP T C 0.3539 63 115 0.2844 1.2670998800999789E-01
2L_15028673_SNP T C 0.05051 10 188 0.3639 3.4632390293045667E-01
2L_15028752_SNP T C 0.05208 10 182 0.1422 9.6594780709369110E-02
2L_15028753_SNP G C 0.2632 50 140 0.2251 1.2460683004411133E-01
2L_15028867_SNP A C 0.1123 21 166 0.254 2.5892308905815142E-01
2L_15028870_SNP C T 0.1223 23 165 0.9695 8.1942912772451060E-01
2L_15028882_SNP C T 0.3048 57 130 0.1866 1.6644510589814676E-01
2L_15028906_SNP C T 0.4144 75 106 0.36 3.5613744175615036E-01
2L_15028969_SNP G T 0.1737 33 157 0.1313 1.6410160033813448E-01
2L_15029005_SNP C T 0.3678 64 110 0.2585 3.5914521118186526E-01
2L_15029101_SNP A G 0.1667 31 155 0.6318 6.8338571374938817E-01
2L_15029144_SNP T A 0.1005 19 170 0.8924 8.8430071609472971E-01
2L_15029146_SNP C A 0.09626 18 169 0.8128 9.6464851333959445E-01
2L_15029157_SNP G A 0.2324 43 142 0.4907 9.5177703291506877E-01
2L_15029194_SNP C A 0.1011 19 169 0.9697 7.9268858833136013E-01
2L_15029306_SNP C G 0.05051 10 188 0.6489 8.4661991771737977E-01
2L_15029308_SNP T C 0.2363 43 139 0.1689 2.1164300426704696E-01
2L_15029329_SNP T C 0.1123 21 166 0.2286 4.2381560189739931E-01
2L_15029338_SNP C T 0.117 22 166 0.2065 3.7939303939323143E-01
2L_15029344_SNP T C 0.1323 25 164 0.3248 5.6193640552623703E-01
2L_15029371_SNP G C 0.07979 15 173 0.92 9.0124595096132920E-01
2L_15029467_SNP T C 0.3576 59 106 0.2234 2.6490775667487709E-01
2L_15029521_DEL A AA 0.08511 16 172 0.1763 1.3535352199906237E-01
2L_15029545_SNP A T 0.06806 13 178 0.7346 8.0090259928853369E-01
2L_15029553_DEL T TATAT 0.2443 43 133 0.9161 8.2019933204361606E-01
2L_15029563_SNP C T 0.06989 13 173 0.1271 7.1104509910652453E-02
2L_15029633_SNP A G 0.07179 14 181 0.1278 7.4188702786055494E-02
2L_15029742_SNP A T 0.1088 21 172 0.7911 7.4306126785386661E-01
2L_15029744_SNP T A 0.3297 60 122 0.2126 1.2521673247954235E-01
2L_15029748_SNP C T 0.1934 35 146 0.1607 5.5111059023914832E-02
2L_15029756_SNP G A 0.3297 60 122 0.215 1.2774033136775442E-01
2L_15029877_SNP T C 0.2582 47 135 0.4162 2.2321459505352359E-01
2L_15029923_SNP C A 0.2762 50 131 0.03815 2.1552857409024254E-02
2L_15029924_SNP T C 0.4 72 108 0.293 1.4098038096650356E-01
2L_15029951_SNP A T 0.1604 30 157 0.5001 5.4761381042067026E-01
2L_15029959_SNP A T 0.4085 67 97 0.815 4.6783499761379999E-01
2L_15029968_SNP T A 0.3911 70 109 0.4623 2.1017775781976966E-01
2L_15029979_SNP T C 0.08511 16 172 0.1286 1.0558760026211178E-01
2L_15029980_SNP A G 0.2343 41 134 0.4468 3.7987195178829236E-01
2L_15030098_SNP A G 0.3065 57 129 0.1168 6.8591979113759208E-02
2L_15030110_SNP T A 0.4044 74 109 0.1234 7.3665563981044832E-02
2L_15030379_SNP C T 0.05584 11 186 0.7144 8.8263116183378998E-01
2L_15030382_SNP A G 0.0625 12 180 0.4527 4.0777164203030369E-01
2L_15030386_SNP T A 0.06218 12 181 0.4564 4.1405330752564495E-01
2L_15030482_SNP C G 0.1385 27 168 0.6528 9.2615734551379680E-01
2L_15030731_SNP C A 0.4341 79 103 0.2986 1.4799877776646908E-01
2L_15030742_SNP A C 0.05236 10 181 0.3155 4.2043430797383208E-01
2L_15030892_SNP A G 0.1366 25 158 0.5351 6.7160542760773323E-01
2L_15030908_SNP A T 0.1946 36 149 0.9752 9.2430802272174106E-01
2L_15030912_SNP G A 0.05208 10 182 0.3163 2.5280566446168318E-01
2L_15030941_SNP A T 0.0733 14 177 0.8491 9.4799919561726265E-01
2L_15030958_SNP C T 0.1257 24 167 0.715 5.6555726702152875E-01
2L_15030959_SNP T G 0.1183 22 164 0.828 6.5814591484166929E-01
2L_15031000_SNP A C 0.2796 52 134 0.3731 3.2656149451563854E-01
2L_15031034_SNP G C 0.05155 10 184 0.1386 1.3261723674588510E-01
2L_15031054_SNP C T 0.3989 73 110 0.6004 6.3917299220891277E-01
2L_15031061_SNP C A 0.2287 43 145 0.1941 1.4021420702328613E-01
2L_15031063_SNP T G 0.227 42 143 0.1257 1.1721063793193565E-01
2L_15031099_SNP A G 0.07447 14 174 0.9921 8.9815179621169872E-01
2L_15031103_SNP T C 0.2597 47 134 0.2077 1.9109314413712852E-01
2L_15031119_SNP T C 0.1135 21 164 0.06152 6.0067875401928872E-02
2L_15031125_SNP T C 0.05155 10 184 0.4998 4.7268971043009567E-01
2L_15031134_SNP T C 0.06452 12 174 0.1094 1.2208987429033269E-01
2L_15031146_SNP C T 0.08854 17 175 0.8528 7.1078731858715705E-01
2L_15031147_SNP C G 0.3017 54 125 0.1267 5.7082023477015631E-02
2L_15031155_SNP C A 0.08854 17 175 0.8472 7.1049113938345365E-01
2L_15031172_SNP A T 0.3242 59 123 0.09669 4.5268427815255391E-02
2L_15031219_SNP C T 0.1304 24 160 0.01897 1.2231773489098936E-02
2L_15031265_SNP G A 0.05236 10 181 0.3305 2.8639496765043326E-01
2L_15031283_SNP C T 0.2031 39 153 0.4085 5.3354596623092454E-01
2L_15031303_SNP G T 0.08466 16 173 0.247 1.7711169636787771E-01
2L_15031341_SNP C T 0.08511 16 172 0.1448 1.0630182714928305E-01
2L_15031496_SNP A T 0.4916 88 91 0.4371 6.0337544046245883E-01
2L_15031514_SNP A G 0.3989 71 107 0.4583 2.5892475132134507E-01
2L_15031534_SNP A G 0.1702 32 156 0.135 7.6797363238034946E-02
2L_15031602_SNP C T 0.1466 28 163 0.1417 6.5905053639708652E-02
2L_15031603_DEL C CTGGCAACATTAGCTGGTGAATTCCATTTGGACTGCCACTAGGACACGTGTGTGGTGAACTCTGGCCCACTTCGAACAGCAAAGTCCATAAAAATAGTACAAAAAAGCACGATTTCATTGTACTCGACATGCGTACTGTTAGAAGATCGGTGGCTTACTGAAGTATCTACCATTTAAAAGGGGAACAT 0.06316 12 178 0.5442 8.2736641199692418E-01
2L_15031609_SNP G A 0.1404 24 147 0.4448 2.0782647133540322E-01
2L_15031611_SNP T A 0.1353 23 147 0.3641 1.6145722940381646E-01
2L_15031613_SNP C T 0.1404 24 147 0.4448 2.0782647133540322E-01
2L_15031649_SNP T C 0.06627 11 155 0.9522 8.9694794141795142E-01
2L_15031723_SNP C T 0.07471 13 161 0.0685 2.8407565188126181E-02
2L_15031724_SNP T A 0.06322 11 163 0.4818 5.6843601269378286E-01
2L_15031797_SNP A G 0.08122 16 181 0.2781 2.6103895568784985E-01
2L_15031815_SNP A T 0.3571 65 117 0.8801 8.6322309789875673E-01
2L_15031843_SNP A T 0.4011 73 109 0.1293 1.3148787194924461E-01
2L_15031849_SNP T C 0.1789 34 156 0.06406 5.9289932814967188E-02
2L_15031850_SNP A T 0.08247 16 178 0.1662 8.0580457202663908E-02
2L_15031863_SNP G A 0.1809 34 154 0.0405 3.5332744086656376E-02
2L_15031924_SNP T A 0.4945 90 92 0.199 1.8958099438969034E-01
2L_15031926_SNP G A 0.1917 37 156 0.5384 4.4702085712454931E-01
2L_15031929_SNP T G 0.3242 59 123 0.9959 9.6032962917229692E-01
2L_15031948_SNP A T 0.1711 32 155 0.07255 5.4531134145537175E-02
2L_15031954_SNP G A 0.3913 72 112 0.2953 3.5436026150584543E-01
2L_15031985_SNP T A 0.3077 56 126 0.06818 3.7343341452241434E-02
2L_15031989_SNP T A 0.3077 56 126 0.05879 3.1049786347843576E-02
2L_15031995_SNP C G 0.2842 52 131 0.5855 6.2423013754257628E-01
2L_15032041_SNP A G 0.2541 47 138 0.7413 6.9070001527454084E-01
2L_15032190_SNP T A 0.2553 48 140 0.5152 3.6764731855843957E-01
2L_15032191_SNP T G 0.05882 11 176 0.2447 2.0336345957330604E-01
2L_15032228_SNP T C 0.25 47 141 0.1334 1.1543124841221142E-01
2L_15032262_SNP A T 0.1309 25 166 0.7277 6.4447560974192430E-01
2L_15032266_SNP C T 0.05641 11 184 0.02954 2.0372830169526801E-01
2L_15032334_SNP A G 0.2802 51 131 0.8868 8.6565027755141721E-01
2L_15032429_DEL A AA 0.05851 11 177 0.1953 1.6611965704806742E-01
2L_15032431_SNP T C 0.1152 22 169 0.1517 6.5660900811829070E-02
2L_15032449_SNP C T 0.07368 14 176 0.1927 1.8438382992973978E-01
2L_15032465_SNP T A 0.2459 45 138 0.7658 9.0223465531390079E-01
2L_15032477_SNP G A 0.163 30 154 0.01609 1.2793417710544548E-02
2L_15032489_SNP T C 0.1368 26 164 0.3195 1.4792235109971286E-01
2L_15032490_SNP G T 0.1277 24 164 0.3399 1.6288435484672836E-01
2L_15032533_SNP A C 0.1141 21 163 0.7677 7.6412311143623435E-01
2L_15032600_INS TTGCTACT A 0.1967 36 147 0.01126 1.3266819978462196E-03
2L_15032602_SNP C A 0.2022 37 146 0.01517 2.6065479906357378E-03
2L_15032613_SNP T A 0.358 63 113 0.09602 5.8324209758443955E-02
2L_15032615_SNP A G 0.2088 38 144 0.01926 4.7123071593095072E-03
2L_15032687_SNP C G 0.0973 18 167 0.4321 8.6471536154428852E-01
2L_15032908_SNP T A 0.1508 27 152 0.6365 6.1020790735434138E-01
2L_15032981_SNP A T 0.05556 10 170 0.1596 1.2946133001750537E-01
2L_15033007_SNP A C 0.06878 13 176 0.8065 8.3508295046175296E-01
2L_15033071_SNP A G 0.05699 11 182 0.1817 1.4929977597945709E-01
2L_15033073_SNP G T 0.4674 86 98 0.5897 3.5920180852152783E-01
2L_15033097_SNP G T 0.1789 34 156 0.03742 1.0366598442298397E-02
2L_15033121_SNP C T 0.1862 35 153 0.1801 1.6654142469931121E-01
2L_15033155_SNP G C 0.4022 74 110 0.7175 8.6059377708815654E-01
2L_15033170_SNP A G 0.1099 21 170 0.07202 7.0020438904803015E-02
2L_15033409_SNP T C 0.09744 19 176 0.05865 8.6905402915622654E-02
2L_15033856_SNP C T 0.06154 12 183 0.8472 6.9486845153618915E-01
2L_15033901_SNP T A 0.1141 21 163 0.6759 9.6170601385843135E-01
2L_15033925_SNP A T 0.1977 34 138 0.6024 4.7187667770397634E-01
2L_15034312_SNP G A 0.1223 23 165 0.1475 1.3337574005467900E-01
2L_15034321_SNP T G 0.1737 33 157 0.2131 3.4425271389169088E-01
2L_15034335_SNP C T 0.1554 30 163 0.1857 2.4927731212458193E-01
2L_15034540_SNP G A 0.06218 12 181 0.5495 9.2709044776569338E-01
2L_15034721_SNP A T 0.05525 10 171 0.7095 9.9075888167928539E-01
2L_15034722_SNP A T 0.06044 11 171 0.7771 9.0667261595538240E-01
2L_15034723_SNP A T 0.2384 41 131 0.6371 8.8977655705909930E-01
2L_15034774_SNP A T 0.2614 46 130 0.6457 6.5322232596973695E-01
2L_15034796_SNP C A 0.06417 12 175 0.8183 4.5732840509219053E-01
2L_15034815_SNP G T 0.375 63 105 0.8702 9.8898361482294184E-01
2L_15034857_SNP A C 0.2938 52 125 0.7103 9.7093531268701838E-01
2L_15034903_SNP A G 0.1579 27 144 0.4507 6.2874525208422838E-01
2L_15034904_SNP C A 0.1506 25 141 0.6095 7.6255353825395022E-01
2L_15034911_SNP A T 0.2486 43 130 0.3929 5.2971271749759641E-01
2L_15034934_SNP T G 0.1034 18 156 0.8561 7.2876271520187452E-01
2L_15034941_SNP G A 0.386 66 105 0.7247 6.2319089135960004E-01
2L_15034946_SNP A G 0.3652 65 113 0.561 4.7897520805321836E-01
2L_15034952_SNP T C 0.407 70 102 0.837 6.8669239058646347E-01
2L_15034953_SNP C G 0.407 70 102 0.8176 6.5181719779062153E-01
2L_15034957_SNP C T 0.09896 19 173 0.6571 9.4520500749160064E-01
2L_15035011_SNP G A 0.3536 64 117 0.7406 5.1146892966102964E-01
2L_15035040_SNP G A 0.1223 23 165 0.9366 6.4833554652940650E-01
2L_15035076_SNP A T 0.07527 14 172 0.9868 8.5380212552058032E-01
2L_15035094_SNP T A 0.4765 81 89 0.5703 3.5192986329150122E-01
2L_15035115_SNP G T 0.09091 17 170 0.7035 5.3168944719328248E-01
2L_15035134_SNP C T 0.4912 84 87 0.4613 3.2399879268623932E-01
2L_15035141_SNP A T 0.3799 68 111 0.649 5.5056858800462138E-01
2L_15035189_SNP A C 0.06736 13 180 0.89 6.8015747927283399E-01
2L_15035201_SNP C A 0.09948 19 172 0.759 7.8480889993773451E-01
2L_15035206_SNP T G 0.1053 20 170 0.7945 8.1350255895541190E-01
2L_15035244_SNP A G 0.07143 14 182 0.8407 6.6345055407999964E-01
2L_15035322_SNP G A 0.06736 13 180 0.9146 9.0839201387642987E-01
2L_15035330_SNP A G 0.06283 12 179 0.9075 9.0927510809558942E-01
2L_15035339_SNP T A 0.06701 13 181 0.9173 9.0889523612593914E-01
2L_15035371_SNP A T 0.05376 10 176 0.6779 8.8155337278364099E-01
2L_15035387_SNP T A 0.2889 52 128 0.8765 6.8868742837967400E-01
2L_15035388_SNP C T 0.1667 31 155 0.9624 3.7133941326030184E-01
2L_15035428_SNP C T 0.4389 79 101 0.00417 1.2208101948653343E-03
2L_15035444_SNP T A 0.05102 10 186 0.2989 2.9776068287009338E-01
2L_15035457_SNP C T 0.2389 43 137 0.7053 7.7649945483584937E-01
2L_15035512_SNP C A 0.06218 12 181 0.5843 4.1667042037776258E-01
2L_15035520_SNP A G 0.1925 36 151 0.7159 8.3423747052693875E-01
2L_15035521_SNP T A 0.06701 13 181 0.4942 4.1951313676836577E-01
2L_15035532_SNP A C 0.129 24 162 0.8416 9.1619054961089264E-01
2L_15035547_SNP C T 0.262 49 138 0.6641 6.1456530970418710E-01
2L_15035737_SNP A G 0.08556 16 171 0.1947 1.8624190467196067E-01
2L_15035817_SNP C A 0.3846 70 112 0.06189 4.6986264239611469E-02
2L_15035850_SNP C G 0.08673 17 179 0.9786 7.6068565347514527E-01
2L_15035951_SNP G A 0.3017 54 125 0.1381 9.7209146842074490E-02
2L_15036105_SNP T A 0.3989 75 113 0.8023 9.0770545198128594E-01
2L_15036223_SNP A C 0.2905 52 127 0.3 3.8694722075998222E-01
2L_15036235_SNP C A 0.3107 55 122 0.2956 3.3862361191691348E-01
2L_15036240_SNP C T 0.3094 56 125 0.1533 2.1059549090156204E-01
2L_15036265_SNP A T 0.2857 52 130 0.3706 4.6759735223323717E-01
2L_15036296_SNP A C 0.2802 51 131 0.321 4.2788970998460907E-01
2L_15036299_SNP A C 0.07143 14 182 0.3181 2.4216712364553883E-01
2L_15036306_SNP C A 0.06701 13 181 0.9113 9.2405215033315768E-01
2L_15036357_SNP T G 0.2389 43 137 0.5059 6.2152000227460946E-01
2L_15036415_MNP ATA GAC 0.2235 40 139 0.5241 4.9420454802394653E-01
2L_15036419_MNP CCAATC GATTGG 0.2431 44 137 0.5342 5.6921912341545666E-01
2L_15036425_INS A AT 0.2431 44 137 0.533 5.5664371667274515E-01
2L_15036439_SNP C G 0.2432 45 140 0.4483 4.5163762749033087E-01
2L_15036447_SNP A C 0.1576 29 155 0.9679 9.9033031988474407E-01
2L_15036448_SNP A T 0.2391 44 140 0.5645 6.1361876479171729E-01
2L_15036455_SNP T C 0.2473 45 137 0.5526 5.9043435081854279E-01
2L_15036479_SNP C T 0.06915 13 175 0.2878 3.4476534721193774E-01
2L_15036536_SNP T A 0.3132 57 125 0.2993 2.4954555379003718E-01
2L_15036537_DEL TT T 0.3128 56 123 0.3034 2.2675467832654150E-01
2L_15036568_SNP T G 0.06061 12 186 0.4257 5.2907608920740745E-01
2L_15036571_SNP C T 0.3118 58 128 0.3201 3.2198412999112247E-01
2L_15036583_SNP C T 0.05102 10 186 0.4193 5.4168439311008876E-01
2L_15036628_SNP T C 0.2216 41 144 0.2682 4.1277680133603578E-01
2L_15036640_SNP G A 0.326 59 122 0.2328 2.8725686868254730E-01
2L_15036686_SNP T C 0.127 24 165 0.4096 3.3115517504911807E-01
2L_15036886_SNP A T 0.06154 12 183 0.2121 1.9989408967335509E-01
2L_15036955_SNP G T 0.08718 17 178 0.3664 4.2615054342524072E-01
2L_15036994_SNP T G 0.0989 18 164 0.1888 2.4816340452109642E-01
2L_15037009_SNP C T 0.05102 10 186 0.693 6.8014699674865953E-01
2L_15037016_SNP C T 0.05102 10 186 0.5524 5.4159263247399458E-01
2L_15037017_SNP C A 0.05102 10 186 0.5921 6.1625323566997081E-01
2L_15037119_SNP A T 0.05584 11 186 0.5212 5.2153676332367360E-01
2L_15037236_SNP C T 0.06154 12 183 0.3627 3.4432149475514462E-01
2L_15037365_SNP T C 0.1466 28 163 0.4744 3.6572105069533090E-01
2L_15037488_SNP T C 0.05155 10 184 0.6435 7.0717617170805869E-01
2L_15037530_SNP T C 0.06091 12 185 0.2431 2.3292499143855883E-01
2L_15037602_SNP A T 0.1587 30 159 0.3001 3.0990678331671484E-01
2L_15037650_SNP T C 0.06878 13 176 0.7982 6.1649228033082637E-01
2L_15037811_MNP CTT TAA 0.0567 11 183 0.4108 4.1399031939087982E-01
2L_15037853_SNP G A 0.139 26 161 0.8055 6.2730992513220807E-01
2L_15037856_SNP T C 0.1649 31 157 0.7513 6.0733568149295369E-01
2L_15037870_SNP G A 0.05128 10 185 0.577 5.7191297405272423E-01
2L_15037938_SNP A G 0.07692 15 180 0.1553 1.5971694612310894E-01
2L_15038015_SNP A G 0.05128 10 185 0.1574 1.2850492859631779E-01
2L_15038028_SNP T C 0.3667 66 114 0.7703 7.4815051935714272E-01
2L_15038030_SNP T C 0.3646 66 115 0.7879 8.1460510147421961E-01
2L_15038031_DEL A ACATCGGGGT 0.3235 55 115 0.3625 2.6359701557882409E-01
2L_15038063_SNP A G 0.1957 36 148 0.7841 9.6116227505894236E-01
2L_15038076_SNP C T 0.1892 35 150 0.5181 3.7535968218968108E-01
2L_15038081_SNP A G 0.2391 44 140 0.8092 7.7783833211663234E-01
2L_15038084_SNP A G 0.1596 30 158 0.3935 5.1632449339473907E-01
2L_15038180_SNP A C 0.07254 14 179 0.5606 6.6383260772295660E-01
2L_15038192_SNP G A 0.05181 10 183 0.1829 1.0144369307277123E-01
2L_15038252_SNP A G 0.1304 24 160 0.9819 9.5148505404088746E-01
2L_15038303_SNP G T 0.1257 24 167 0.9443 8.5235152409438042E-01
2L_15038312_SNP A G 0.1596 30 158 0.8475 8.2394396383124602E-01
2L_15038384_SNP A G 0.08205 16 179 0.1603 9.7615124962904920E-02
2L_15038602_SNP G A 0.1406 27 165 0.2644 2.8729198444203075E-01
2L_15038623_SNP T C 0.05612 11 185 0.3174 3.2311357421454256E-01
2L_15038667_SNP G A 0.2234 42 146 0.9014 8.4375209201743884E-01
2L_15038668_SNP G A 0.2097 39 147 0.9473 7.5560875317600051E-01
2L_15038697_SNP C G 0.06218 12 181 0.2433 2.2859383678899958E-01
2L_15038856_SNP G A 0.2131 39 144 0.9802 8.3742386941552893E-01
2L_15038954_SNP T C 0.1793 33 151 0.8248 6.8673018822520859E-01
2L_15038960_SNP A T 0.1514 28 157 0.6634 7.0047976777579701E-01
2L_15038962_SNP A T 0.2011 38 151 0.7739 8.5628450096069442E-01
2L_15038969_SNP C A 0.2021 38 150 0.7721 8.4496635776119300E-01
2L_15038978_SNP A T 0.1968 37 151 0.7577 8.3283871267882614E-01
2L_15038989_SNP C A 0.1968 37 151 0.7503 6.3210843636136271E-01
2L_15039014_SNP C T 0.2011 38 151 0.6554 5.2521061475117570E-01
2L_15039028_SNP C T 0.2652 48 133 0.3355 1.9400531800734455E-01
2L_15039038_SNP T C 0.06154 12 183 0.3552 3.3046327382613072E-01
2L_15039043_SNP G A 0.4396 80 102 0.4864 3.7493058354647446E-01
2L_15039052_SNP G T 0.2032 38 149 0.6322 6.8878650857345636E-01
2L_15039057_SNP C T 0.0567 11 183 0.1697 7.2027871576993210E-02
2L_15039065_SNP A C 0.06633 13 183 0.3243 3.3122308568708547E-01
2L_15039069_SNP G T 0.05612 11 185 0.1671 7.2085468728724678E-02
2L_15039070_SNP T A 0.2742 51 135 0.2334 1.7527679776186689E-01
2L_15039076_SNP T A 0.2727 51 136 0.2875 2.2356489770419630E-01
2L_15039077_SNP A T 0.2778 50 130 0.2824 2.1389625572078408E-01
2L_15039080_SNP C A 0.2732 50 133 0.2667 2.0743605106395979E-01
2L_15039094_SNP G A 0.05641 11 184 0.1713 7.4814389207479973E-02
2L_15039097_SNP A C 0.09574 18 170 0.4158 3.1681706489885275E-01
2L_15039098_SNP T C 0.2094 40 151 0.6566 7.1318086486353671E-01
2L_15039099_SNP C T 0.1856 31 136 0.1761 1.1246114379250849E-01
2L_15039113_SNP G A 0.2568 47 136 0.08152 3.7262540496831170E-02
2L_15039123_SNP G T 0.2757 51 134 0.2477 1.8043654372924312E-01
2L_15039127_SNP T C 0.2781 52 135 0.2345 1.7861211708397517E-01
2L_15039177_SNP A C 0.05155 10 184 0.1688 6.4960968384788542E-02
2L_15039183_SNP C G 0.1872 35 152 0.7008 7.6052974115492011E-01
2L_15039192_SNP C T 0.05155 10 184 0.1688 6.4960968384788542E-02
2L_15039215_SNP A G 0.05155 10 184 0.1271 4.6498747725391198E-02
2L_15039252_INS TCAGTTG C 0.139 26 161 0.1563 1.0195175723109851E-01
2L_15039259_SNP T C 0.1337 25 162 0.6475 5.1112313159812461E-01
2L_15039284_SNP C T 0.1459 27 158 0.5047 3.3634524382813580E-01
2L_15039304_SNP C A 0.0829 16 177 0.7327 6.5258240943677015E-01
2L_15039331_SNP G A 0.1368 26 164 0.65 5.8613080442943488E-01
2L_15039336_SNP A T 0.07143 14 182 0.2808 2.7191728910739499E-01
2L_15039338_DEL A CAGAAAC 0.07143 14 182 0.2808 2.7191728910739499E-01
2L_15039346_SNP A G 0.06667 13 182 0.2308 2.0003464533642645E-01
2L_15039351_SNP T G 0.07179 14 181 0.2841 2.7477079845932828E-01
2L_15039352_SNP G T 0.07143 14 182 0.2808 2.7191728910739499E-01
2L_15039403_SNP G C 0.07179 14 181 0.2776 2.6903877349375438E-01
2L_15039421_SNP A C 0.1237 23 163 0.2289 1.8303576466327975E-01
2L_15039466_SNP G C 0.375 69 115 0.4154 5.0878863654433437E-01
2L_15039515_SNP T C 0.1164 22 167 0.3272 3.1222930772298774E-01
2L_15039567_SNP C T 0.3043 56 128 0.6725 7.4574701717839442E-01
2L_15039569_SNP T G 0.3098 57 127 0.7203 7.8951875758433032E-01
2L_15039580_SNP T C 0.07732 15 179 0.2092 1.8737235076892322E-01
2L_15039644_SNP C T 0.06186 12 182 0.2986 2.7127370919052851E-01
2L_15039710_SNP A G 0.4699 86 97 0.3855 3.7941924647279690E-01
2L_15039821_SNP A C 0.05699 11 182 0.6271 2.4730880247188103E-01
2L_15039892_SNP A C 0.2228 41 143 0.2202 2.9557519370762875E-01
2L_15040023_SNP G A 0.3602 58 103 0.6296 7.2537799992632146E-01
2L_15040163_DEL A AACAACAACA 0.08589 14 149 0.5437 4.5645804328273254E-01
2L_15040355_SNP C T 0.4199 76 105 0.6461 5.4680534740335740E-01
2L_15040358_SNP T G 0.1099 21 170 0.138 8.0294479684357781E-02
2L_15040361_SNP T G 0.1105 21 169 0.1505 9.4496874781915596E-02
2L_15040371_SNP T G 0.07895 15 175 0.6484 9.6068289309691179E-01
2L_15040416_DEL G GTCTT 0.2957 55 131 0.9736 9.7325580065686534E-01
2L_15040423_SNP T G 0.0904 16 161 0.8068 7.1869302935854862E-01
2L_15040424_SNP A T 0.06667 13 182 0.274 2.7241034591824054E-01
2L_15040433_SNP G A 0.2421 46 144 0.5297 3.5372091311122322E-01
2L_15040443_SNP T A 0.4239 78 106 0.618 6.1098565188683307E-01
2L_15040445_SNP A C 0.2434 46 143 0.5491 3.6633183702271077E-01
2L_15040462_SNP T C 0.234 44 144 0.5079 3.3285287108001571E-01
2L_15040470_SNP T C 0.2353 44 143 0.5469 3.5830712866955416E-01
2L_15040477_SNP A T 0.2287 43 145 0.8738 6.2685332912732838E-01
2L_15040480_SNP G A 0.2204 41 145 0.7009 4.8210599201145887E-01
2L_15040482_SNP A T 0.06736 13 180 0.2715 2.6105710511958202E-01
2L_15040483_SNP T A 0.2316 44 146 0.4867 3.0873217825694932E-01
2L_15040488_SNP G A 0.2781 52 135 0.5625 4.2466254614285315E-01
2L_15040491_SNP A C 0.08421 16 174 0.8004 6.6487610126083707E-01
2L_15040496_SNP A G 0.3529 66 121 0.9397 9.4635920654788563E-01
2L_15040504_MNP AAT GGA 0.06667 13 182 0.241 2.1848207924462781E-01
2L_15040507_INS TTCATTTAAATTAAAATC T 0.07179 14 181 0.2564 2.5987284364003593E-01
2L_15040509_SNP A T 0.07179 14 181 0.2564 2.5987284364003593E-01
2L_15040511_SNP T C 0.07179 14 181 0.2564 2.5987284364003593E-01
2L_15040515_SNP G C 0.06736 13 180 0.2754 2.9003110695234469E-01
2L_15040516_SNP A T 0.2287 43 145 0.4403 2.5276935781782439E-01
2L_15040517_SNP G T 0.06667 13 182 0.2657 2.8050327129106090E-01
2L_15040518_SNP A T 0.06186 12 182 0.2481 2.3696670483087301E-01
2L_15040520_INS AGT A 0.06218 12 181 0.2438 2.3290985216472648E-01
2L_15040530_SNP A G 0.2174 40 144 0.3215 1.6314397872285158E-01
2L_15040532_INS ATCAACTTAAGTGACAGTTTTTTTAAAAA A 0.2198 40 142 0.3196 1.6380075147529150E-01
2L_15040538_SNP T G 0.06667 13 182 0.2648 2.6348505397654054E-01
2L_15040559_SNP G C 0.3611 65 115 0.6929 8.8957816711086990E-01
2L_15040570_SNP A C 0.1087 20 164 0.1507 6.7546374793076888E-02
2L_15040579_INS ATTGGA A 0.2353 44 143 0.5155 3.0978810965081205E-01
2L_15040588_SNP T A 0.06736 13 180 0.2832 2.7963204516529960E-01
2L_15040597_SNP A T 0.3621 63 111 0.7615 7.9511004251388306E-01
2L_15040599_SNP C A 0.4326 77 101 0.633 4.9810884960124890E-01
2L_15040648_SNP G T 0.06186 12 182 0.2854 2.5723684531582336E-01
2L_15040653_SNP T G 0.2674 50 137 0.7992 6.1669917788985229E-01
2L_15040697_SNP T A 0.05208 10 182 0.4116 3.6425287258571126E-01
2L_15040726_SNP T A 0.06154 12 183 0.2518 2.2488828977028819E-01
2L_15040803_SNP G C 0.4807 87 94 0.1864 1.6576260555468969E-01
2L_15040882_SNP C G 0.4677 87 99 0.301 2.9133348062458597E-01
2L_15041072_SNP A C 0.07692 15 180 0.218 2.3086982208399975E-01
2L_15041244_SNP T A 0.227 42 143 0.2736 2.2584591803405085E-01
2L_15041259_SNP T C 0.1036 20 173 0.6044 4.1513971915112657E-01
2L_15041346_SNP T C 0.06599 13 184 0.4012 5.8798823808194811E-01
2L_15041379_SNP C T 0.3164 56 121 0.7504 8.7725012404316893E-01
2L_15041448_SNP G A 0.4783 88 96 0.4495 4.3209387237121843E-01
2L_15041538_SNP C T 0.4341 79 103 0.2155 2.3810929590023866E-01
2L_15041652_SNP A T 0.07653 15 181 0.3334 3.5911266799590014E-01
2L_15041658_SNP A T 0.4725 86 96 0.3842 5.3061618172064384E-01
2L_15041670_SNP T C 0.1066 21 176 0.1708 9.6612283011779154E-02
2L_15041673_SNP G A 0.1066 21 176 0.1708 9.6612283011779154E-02
2L_15041739_SNP A G 0.2304 44 147 0.8287 6.7803393343153573E-01
2L_15041775_SNP C T 0.1192 23 170 0.1792 1.5065888786757620E-01
2L_15041838_SNP G A 0.4208 77 106 0.775 7.8834041251976528E-01
2L_15041883_SNP G C 0.3128 56 123 0.1413 1.0525583345710254E-01
2L_15042008_SNP G A 0.1799 34 155 0.9048 7.5044689896334260E-01
2L_15042018_SNP T G 0.2727 51 136 0.6693 5.8128236137633660E-01
2L_15042184_SNP G A 0.09231 18 177 0.6501 7.0352509736927127E-01
2L_15042202_SNP G A 0.484 91 97 0.7553 5.4134315126614085E-01
2L_15042250_SNP T G 0.4615 84 98 0.784 6.3213622019197724E-01
2L_15042263_SNP T C 0.2033 37 145 0.5297 2.9591882183209650E-01
2L_15042283_SNP T C 0.459 84 99 0.9199 7.7464604726310615E-01
2L_15042739_SNP A C 0.06701 13 181 0.6617 5.6275407874796901E-01
2L_15042768_SNP G A 0.07216 14 180 0.249 2.1736889445383833E-01
2L_15042782_SNP C T 0.4505 82 100 0.9536 7.3734663008315338E-01
2L_15043010_SNP T C 0.2778 45 117 0.8168 3.8886106055239245E-01
2L_15043045_SNP A G 0.09189 17 168 0.3723 2.1673908120603957E-01
2L_15043215_SNP T C 0.07292 14 178 0.1962 1.3237205481429148E-01
2L_15043345_SNP G A 0.07895 15 175 0.7625 6.9534168206233371E-01
2L_15043375_SNP C T 0.4231 77 105 0.7282 4.0774619203535090E-01
2L_15043398_SNP T C 0.1257 24 167 0.6311 4.6423960778709883E-01
2L_15043479_SNP T C 0.0625 12 180 0.3228 3.2518857391666411E-01
2L_15043662_SNP T C 0.09794 19 175 0.4889 3.7669103675095328E-01
2L_15043717_SNP C T 0.2995 56 131 0.4065 2.6400056107047742E-01
2L_15043725_SNP C T 0.3258 58 120 0.3971 2.9287241936792596E-01
2L_15043810_SNP G A 0.4011 73 109 0.918 8.7204218795947930E-01
2L_15043913_SNP A G 0.2742 51 135 0.4912 5.0016692400757645E-01
2L_15043974_SNP G C 0.4124 73 104 0.2985 6.0639921162168542E-01
2L_15044262_SNP C A 0.453 82 99 0.8779 6.4674353293492115E-01
2L_15044548_SNP T C 0.4302 77 102 0.9652 8.0184823909727410E-01
2L_15044563_DEL GGG A 0.4262 78 105 0.9312 8.8786696383321817E-01
2L_15044577_SNP C A 0.4489 79 97 0.8088 6.4664530861430447E-01
2L_15044581_SNP T C 0.452 80 97 0.8129 6.5177306525493073E-01
2L_15044615_SNP T A 0.06842 13 177 0.5823 6.0061266698176252E-01
2L_15044651_SNP T A 0.06878 13 176 0.5888 6.0746462986298022E-01
2L_15044666_SNP G A 0.4857 85 90 0.8502 9.5826507360783442E-01
2L_15044696_SNP T A 0.4611 83 97 0.8141 4.9089003444549051E-01
2L_15044703_SNP C T 0.4505 82 100 0.932 5.9091420756905588E-01
2L_15044749_SNP T G 0.4045 72 106 0.6818 9.3925595788614402E-01
2L_15044800_SNP T C 0.4199 76 105 0.8333 6.5840566663795508E-01
2L_15044849_DEL GTTTGTT C 0.3631 65 114 0.3248 1.5578714544358996E-01
2L_15044868_SNP A T 0.3443 63 120 0.2803 1.2100971266428306E-01
2L_15044878_DEL A AACCGTTGA 0.05128 10 185 0.5362 5.9362723341969525E-01
2L_15044887_INS T TAT 0.306 56 127 0.3889 1.4651388458147119E-01
2L_15044922_SNP A G 0.2373 42 135 0.9449 5.5527758935026228E-01
2L_15044960_SNP C T 0.2446 45 139 0.9936 6.8809140341674835E-01
2L_15045126_SNP A T 0.08197 15 168 0.1658 1.3836300663694923E-01
2L_15045316_SNP A T 0.1702 32 156 0.07581 6.4769467957190130E-02
2L_15045429_SNP A G 0.07216 14 180 0.7756 7.9892937874479686E-01
2L_15045504_SNP T C 0.05556 11 187 0.3929 4.9585746952216170E-01
2L_15045522_SNP C T 0.1587 30 159 0.9175 8.9602988875627920E-01
2L_15045631_SNP G A 0.2216 41 144 0.004283 6.1441615772234127E-03
2L_15045654_SNP G A 0.3591 65 116 0.1487 1.6839988846476039E-01
2L_15045671_SNP A T 0.3556 64 116 0.1717 1.4182315489112229E-01
2L_15045678_SNP A T 0.3631 65 114 0.2172 2.6772078944459643E-01
2L_15045680_SNP A T 0.3646 66 115 0.1431 1.8154587590087512E-01
2L_15045789_SNP T A 0.08763 17 177 0.7399 8.4495296040375223E-01
2L_15045863_SNP T A 0.09948 19 172 0.2303 3.3389518550227169E-02
2L_15045983_SNP T C 0.3497 64 119 0.2933 7.8897738571821210E-02
2L_15046033_SNP T G 0.4378 81 104 0.6916 6.7494402310383839E-01
2L_15046036_SNP A G 0.4462 83 103 0.8674 8.8552007066880689E-01
2L_15046041_SNP C T 0.06154 12 183 0.92 9.3622803352310502E-01
2L_15046051_SNP G T 0.06218 12 181 0.9428 9.4398352177401190E-01
2L_15046058_SNP T C 0.06091 12 185 0.9129 9.1382896614417342E-01
2L_15046060_SNP C T 0.4973 92 93 0.7592 8.5356979729160698E-01
2L_15046070_SNP A T 0.171 33 160 0.3736 3.2734564033089775E-01
2L_15046078_SNP T C 0.07614 15 182 0.2659 2.5896993746133634E-01
2L_15046168_SNP G C 0.4817 92 99 0.631 5.3876376946673998E-01
2L_15046303_SNP C T 0.4603 87 102 0.5565 3.8630512974007269E-01
2L_15046320_SNP G T 0.4813 90 97 0.8134 7.9271154224523099E-01
2L_15046396_SNP A G 0.06122 12 184 0.1485 5.7573429697746585E-02
2L_15046408_SNP G C 0.1309 25 166 0.09371 3.3975006545229496E-02
2L_15046425_SNP A G 0.1295 25 168 0.5853 5.8960811080215558E-01
2L_15046450_SNP T C 0.1223 23 165 0.4521 3.9932950110790133E-01
2L_15046670_SNP T C 0.06667 13 182 0.3883 1.9639464712237442E-01
2L_15046694_SNP A T 0.3095 52 116 0.51 3.3014931599062214E-01
2L_15046700_SNP A T 0.2737 52 138 0.4184 2.1552280851031669E-01
2L_15046701_SNP T C 0.4762 90 99 0.8622 8.6959428296144081E-01
2L_15046705_SNP T A 0.06186 12 182 0.1642 5.9826112013183240E-02
2L_15046848_SNP T C 0.06736 13 180 0.8452 7.2833654335488629E-01
2L_15046905_SNP G A 0.1429 27 162 0.3281 9.8439498994757901E-02
2L_15046995_SNP T C 0.2431 44 137 0.3696 3.7101328905532549E-01
2L_15047049_SNP T C 0.1152 22 169 0.1436 1.1696109634792828E-01
2L_15047112_SNP T G 0.1459 27 158 0.7339 7.7134419044272096E-01
2L_15047121_SNP T C 0.09524 18 171 0.8901 8.0599881334796497E-01
2L_15047250_SNP C T 0.388 71 112 0.7452 6.9959347101509883E-01
2L_15047265_SNP T G 0.1204 23 168 0.7649 6.6415097047143057E-01
2L_15047268_SNP C T 0.3039 55 126 0.7622 6.8603980383398555E-01
2L_15047304_SNP C T 0.456 83 99 0.3312 3.9394795072321065E-01
2L_15047310_SNP C T 0.1053 20 170 0.1577 4.6895694180367131E-01
2L_15047403_SNP A G 0.3161 61 132 0.5008 2.8992969769616284E-01
2L_15047439_SNP T C 0.4348 80 104 0.943 9.6164792558028012E-01
2L_15047457_SNP T C 0.4457 82 102 0.9823 8.9576289737597592E-01
2L_15047507_SNP T C 0.4541 84 101 0.892 9.5269746568761804E-01
2L_15047519_SNP A T 0.4457 82 102 0.8779 8.6259111234212127E-01
2L_15047528_SNP A G 0.1036 20 173 0.2925 7.3553507819278252E-01
2L_15047550_SNP A G 0.08421 16 174 0.1619 1.5066391316759697E-01
2L_15047581_SNP A G 0.1702 32 156 0.5043 2.8290834306994561E-01
2L_15047689_SNP T C 0.07216 14 180 0.1855 1.4722079925459208E-01
2L_15047728_SNP C T 0.462 85 99 0.8344 6.7023176328431444E-01
2L_15047856_SNP A G 0.06736 13 180 0.2652 2.0468117742828718E-01
2L_15047938_SNP C T 0.4086 76 110 0.6352 5.1491553406024804E-01
2L_15048019_SNP A G 0.07216 14 180 0.2719 2.5958722829021064E-01
2L_15048127_SNP C G 0.07216 14 180 0.2265 2.1934106672915799E-01
2L_15048144_SNP G T 0.1088 21 172 0.717 3.8163680551723378E-01
2L_15048205_SNP A T 0.2032 38 149 0.6722 6.9547676081865351E-01
2L_15048226_SNP G A 0.1406 27 165 0.4547 2.6291752718018235E-01
2L_15048367_SNP G A 0.08163 16 180 0.1559 1.3611855499787184E-01
2L_15048403_SNP C T 0.1192 23 170 0.4731 2.7716737960932569E-01
2L_15048433_SNP C G 0.4556 82 98 0.9655 8.1314845239970390E-01
2L_15048472_SNP G T 0.3696 68 116 0.7242 6.3792055757878785E-01
2L_15048529_SNP T A 0.07812 15 177 0.2248 1.6207217944593888E-01
2L_15048556_SNP A G 0.06806 13 178 0.249 2.1860437567055757E-01
2L_15048649_SNP C T 0.371 69 117 0.3317 3.0371167530406884E-01
2L_15048652_SNP T A 0.4309 78 103 0.6727 6.9343717720900977E-01
2L_15048712_SNP T A 0.369 69 118 0.3763 4.1182156710511841E-01
2L_15048736_SNP A T 0.381 72 117 0.3675 5.4404220538819481E-01
2L_15048832_SNP T G 0.2688 50 136 0.192 2.2013174141835035E-01
2L_15048859_SNP A G 0.4078 73 106 0.4695 4.3749480870528246E-01
2L_15048892_SNP C T 0.1146 22 170 0.2717 4.4120716108821501E-01
2L_15048934_SNP C T 0.1452 27 159 0.7134 4.8673869979882090E-01
2L_15049009_SNP C T 0.1587 30 159 0.6872 7.9588332785265314E-01
2L_15049044_SNP A G 0.3611 65 115 0.4229 2.6453576064054662E-01
2L_15049046_SNP A G 0.3892 72 113 0.2899 3.6570079106838305E-01
2L_15049047_SNP T C 0.3871 72 114 0.2562 3.1794693224233816E-01
2L_15049119_SNP G C 0.2 37 148 0.1481 2.1163025183049011E-01
2L_15049134_SNP G A 0.1979 37 150 0.07982 9.2113339327545840E-02
2L_15049179_SNP T C 0.1946 36 149 0.06038 2.6768485238412094E-02
2L_15049182_SNP T C 0.3462 63 119 0.5614 3.8801364993435716E-01
2L_15049191_SNP A T 0.2989 55 129 0.1917 1.1939482428863168E-01
2L_15049206_SNP G T 0.1958 37 152 0.0488 2.3103101711806701E-02
2L_15049296_SNP A G 0.08718 17 178 0.4894 5.3983089650022242E-01
2L_15049334_SNP A G 0.3552 65 118 0.431 2.5079668239391861E-01
2L_15049440_SNP T C 0.3587 66 118 0.381 2.0201904489953126E-01
2L_15049455_SNP A G 0.4972 89 90 0.4452 1.8443107266841319E-01
2L_15049622_SNP T G 0.06771 13 179 0.007149 3.2566660884972010E-02
2L_15049665_SNP A G 0.06701 13 181 0.146 1.4018169979733019E-01
2L_15049710_SNP T A 0.4033 73 108 0.148 6.5168739933362391E-02
2L_15049725_SNP T C 0.4972 90 91 0.1696 1.0067030329632876E-01
2L_15049728_SNP G A 0.4972 89 90 0.1101 5.5438667423555341E-02
2L_15049737_SNP G T 0.392 69 107 0.6541 4.8816567887540618E-01
2L_15049746_SNP C T 0.06122 12 184 0.8558 6.7785549073473272E-01
2L_15049824_SNP T C 0.1244 24 169 0.7201 7.3892662094323358E-01
2L_15049826_SNP T G 0.1295 25 168 0.764 7.1526183337855564E-01
2L_15049827_SNP T C 0.2486 46 139 0.04921 3.6927439935581789E-03
2L_15049830_SNP C G 0.1302 25 167 0.7692 7.0934019838550755E-01
2L_15049860_SNP T C 0.2378 44 141 0.3449 6.6153306915234772E-02
2L_15049905_SNP C T 0.07179 14 181 0.8288 7.8841497835153795E-01
2L_15049908_SNP A C 0.07692 15 180 0.7903 7.7091525011074657E-01
2L_15049917_SNP T C 0.06599 13 184 0.9034 9.8481017692189687E-01
2L_15049974_SNP G A 0.1309 25 166 0.8869 2.6950449722628111E-01
2L_15049991_SNP T G 0.1005 19 170 0.6515 7.0135001699384336E-01
2L_15049995_SNP A C 0.1005 19 170 0.6022 6.6326878675125178E-01
2L_15050049_SNP T A 0.1444 27 160 0.6251 7.0122327422378516E-01
2L_15050127_SNP A G 0.1192 23 170 0.629 4.9666353280019992E-01
2L_15050136_SNP A G 0.2461 47 144 0.4339 6.7446065696698798E-01
2L_15050151_SNP G C 0.1958 37 152 0.1378 3.0127561428696237E-01
2L_15050154_SNP C T 0.2 38 152 0.1061 2.3493619572312041E-01
2L_15050238_SNP A T 0.2994 53 124 0.1193 2.3482494678289012E-01
2L_15050253_SNP C G 0.1799 34 155 0.468 9.4497066046385358E-01
2L_15050286_SNP T C 0.1823 35 157 0.3643 8.2822695601019891E-01
2L_15050310_SNP G A 0.1571 30 161 0.3315 7.8797679334640303E-01
2L_15050319_SNP C A 0.1571 30 161 0.3375 7.9725493350499210E-01
2L_15050388_SNP T C 0.05076 10 187 0.4534 5.4620463192764823E-01
2L_15050448_SNP A T 0.4541 84 101 0.02764 1.1761785651787460E-01
2L_15050562_SNP C T 0.06186 12 182 0.325 2.7174639503468667E-01
2L_15050700_SNP A G 0.134 26 168 0.102 1.1088905728250842E-01
2L_15050886_SNP T C 0.3352 61 121 0.1224 1.7376078104187553E-01
2L_15050982_SNP A G 0.06667 13 182 0.1264 1.0645686994970249E-01
2L_15051000_SNP A G 0.2762 50 131 0.9329 7.6413712710814941E-01
2L_15051036_SNP T C 0.375 66 110 0.599 4.0689503182419662E-01
2L_15051048_SNP T A 0.2435 47 146 0.0392 7.6466112946593529E-02
2L_15051090_SNP A G 0.08247 16 178 0.8056 7.1754810588419726E-01
2L_15051147_SNP T G 0.4863 89 94 0.399 2.6217284672838026E-01
2L_15051227_SNP G A 0.2162 40 145 0.5774 9.5999854727028489E-01
2L_15051291_SNP C A 0.3757 71 118 0.497 5.4653407934924947E-01
2L_15051315_SNP A G 0.4413 79 100 0.8673 9.2092242734897067E-01
2L_15051321_SNP A G 0.4033 73 108 0.9777 9.9914235717003896E-01
2L_15051333_SNP A C 0.2128 40 148 0.3478 5.8433883554765886E-01
2L_15051417_SNP G A 0.1192 23 170 0.4959 9.1973085554557898E-01
2L_15051447_SNP A G 0.4317 79 104 0.8402 9.3466529250164532E-01
2L_15051475_SNP G A 0.1848 34 150 0.1051 1.2592746003688082E-01
2L_15051502_SNP T C 0.1739 32 152 0.1515 1.8276763694355480E-01
2L_15051513_SNP T A 0.05155 10 184 0.7605 9.3589616805084330E-01
2L_15051556_SNP A G 0.4809 88 95 0.6353 5.8527214381684145E-01
2L_15051573_SNP A C 0.2295 42 141 0.4105 5.9640157595102372E-01
2L_15051613_SNP T G 0.1082 21 173 0.631 8.8960491644774242E-01
2L_15051631_SNP C G 0.09424 18 173 0.5167 5.0289134045598538E-01
2L_15051667_SNP T G 0.1031 20 174 0.3595 7.7659355043970790E-01
2L_15051727_SNP G A 0.1546 30 164 0.3778 2.4534326105061854E-01
2L_15051734_DEL T AG 0.1154 21 161 0.2817 3.0305925664436018E-01
2L_15051741_SNP A C 0.1111 21 168 0.3162 3.9961415906999220E-01
2L_15051753_SNP G A 0.3369 63 124 0.912 6.7192803523745070E-01
2L_15051766_SNP A G 0.3387 63 123 0.8471 8.5219337068006162E-01
2L_15051771_SNP T G 0.1649 32 162 0.2035 8.9420043616178280E-02
2L_15051780_SNP C G 0.3333 62 124 0.9188 7.6140331188413679E-01
2L_15051784_SNP C T 0.09845 19 174 0.5553 9.2008617603594833E-01
2L_15051786_SNP G T 0.3333 62 124 0.8612 8.3912851768052432E-01
2L_15051832_SNP A G 0.467 85 97 0.4952 4.8347511418944122E-01
2L_15051859_SNP A G 0.1832 35 156 0.6274 2.9881735074799320E-01
2L_15051868_SNP T C 0.08205 16 179 0.2013 1.8560501656949213E-01
2L_15051931_SNP T C 0.09231 18 177 0.2023 1.9656212142511309E-01
2L_15051937_SNP T C 0.08808 17 176 0.1689 1.7914159551275810E-01
2L_15051967_SNP G A 0.4595 85 100 0.4263 3.3483850965415352E-01
2L_15052030_SNP A G 0.09326 18 175 0.5346 9.2985614994237364E-01
2L_15052117_SNP G A 0.3989 73 110 0.3358 1.5493714533936931E-01
2L_15052123_SNP A C 0.4098 75 108 0.2984 1.2886038656086085E-01
2L_15052187_SNP A T 0.1406 27 165 0.4966 3.6960987909131482E-01
2L_15052193_DEL A ATA 0.4743 83 92 0.773 7.3167682761466613E-01
2L_15052205_SNP T A 0.4945 90 92 0.7036 6.1919131085335488E-01
2L_15052206_SNP C T 0.4889 88 92 0.685 5.6775452564466478E-01
2L_15052219_SNP G C 0.2527 46 136 0.7457 7.6620786785868311E-01
2L_15052230_SNP G A 0.06633 13 183 0.6202 5.0379792215075192E-01
2L_15052238_SNP A C 0.06936 12 161 0.07743 8.3985272351780993E-02
2L_15052266_SNP G A 0.1897 37 158 0.2174 1.0813285409316875E-01
2L_15052277_SNP G A 0.3716 68 115 0.7269 9.4777613619361456E-01
2L_15052298_INS T ATG 0.4551 81 97 0.5945 3.6727949828881046E-01
2L_15052303_SNP A G 0.288 53 131 0.1947 7.9370316312927541E-02
2L_15052309_SNP A C 0.2951 54 129 0.1742 6.8935433937218557E-02
2L_15052328_SNP G A 0.4944 89 91 0.8102 7.5585299415702667E-01
2L_15052340_SNP C T 0.4973 91 92 0.8691 8.0942380330021191E-01
2L_15052382_DEL T TTTC 0.4633 82 95 0.6874 6.3539244754418500E-01
2L_15052387_INS TAGTT T 0.4576 81 96 0.588 5.5086785020669493E-01
2L_15052416_SNP A G 0.1579 30 160 0.851 6.4188636946617794E-01
2L_15052435_SNP A C 0.06667 13 182 0.9538 9.0640702616859536E-01
2L_15052450_SNP C T 0.4659 82 94 0.3995 3.4360113141988224E-01
2L_15052466_SNP G C 0.4556 82 98 0.4723 3.8030881869293109E-01
2L_15052808_SNP T C 0.1368 26 164 0.4994 6.3686866957825938E-01
2L_15052846_SNP T G 0.08108 15 170 0.128 9.3197850036115470E-02
2L_15052880_SNP A G 0.2903 54 132 0.3752 4.6111822343610920E-01
2L_15053008_SNP G A 0.2169 41 148 0.798 6.1298211481507092E-01
2L_15053081_SNP T G 0.266 50 138 0.5815 3.5287523095536977E-01
2L_15053108_SNP C A 0.2 38 152 0.6732 6.2659264375491763E-01
2L_15053114_SNP A T 0.1484 27 155 0.3553 3.7308898544032487E-01
2L_15053115_SNP G T 0.2011 38 151 0.6602 6.2027164098246801E-01
2L_15053117_SNP A G 0.1461 26 152 0.3259 3.3071082553124764E-01
2L_15053118_INS TATTGATTTGCAAA T 0.1319 24 158 0.3985 3.1045816231771728E-01
2L_15053123_SNP A T 0.1905 36 153 0.7363 6.7798443379863915E-01
2L_15053134_SNP T A 0.08205 16 179 0.2933 2.7595096244302886E-01
2L_15053149_SNP T A 0.05051 10 188 0.4014 4.6841166390969957E-01
2L_15053154_SNP G A 0.06599 13 184 0.1675 4.7954112561621000E-02
2L_15053155_DEL G GTACTTTGATAAG 0.1838 34 151 0.603 7.1108179002372740E-01
2L_15053193_SNP C T 0.2737 52 138 0.6713 4.3801634187591820E-01
2L_15053194_SNP A G 0.2727 51 136 0.7123 4.4834106760850967E-01
2L_15053220_SNP G A 0.4469 80 99 0.2479 1.6149947564278710E-01
2L_15053303_INS T TT 0.2418 44 138 0.7239 8.1699623134941346E-01
2L_15053322_SNP C T 0.07653 15 181 0.188 1.6910002921845402E-01
2L_15053364_SNP T A 0.08718 17 178 0.2327 2.0772893534384707E-01
2L_15053386_SNP G A 0.1872 35 152 0.6197 3.1383241835243603E-01
2L_15053603_SNP T A 0.07653 15 181 0.188 1.6910002921845402E-01
2L_15053845_SNP G A 0.1186 23 171 0.2667 5.2639445710130239E-01
2L_15053916_SNP A T 0.08466 16 173 0.5484 6.4882696164829812E-01
2L_15053921_SNP C A 0.08377 16 175 0.5293 6.7595957925935879E-01
2L_15053927_SNP T C 0.1957 36 148 0.6778 3.3820614226442869E-01
2L_15054073_SNP C G 0.1094 21 171 0.4674 5.3276430770128602E-01
2L_15054075_SNP C G 0.1771 34 158 0.4291 4.8241058200189590E-01
2L_15054111_INS TT T 0.05978 11 173 0.9873 9.4512284368945165E-01
2L_15054217_SNP T A 0.07653 15 181 0.188 1.6910002921845402E-01
2L_15054256_SNP G T 0.07254 14 179 0.8396 8.3541533097182619E-01
2L_15054321_SNP T A 0.1036 20 173 0.5417 7.8287572687056528E-01
2L_15054410_SNP G A 0.2193 41 146 0.4261 4.7272141851230309E-01
2L_15054441_SNP G A 0.1047 20 171 0.8752 8.2953358090298468E-01
2L_15054486_SNP C T 0.123 23 164 0.7719 7.2202782105844210E-01
2L_15054620_SNP T G 0.3005 55 128 0.09462 1.9245356730616503E-01
2L_15054879_SNP A T 0.4734 89 99 0.6476 9.8900777046110289E-01
2L_15054995_SNP A C 0.35 63 117 0.7516 8.5278703953556378E-01
2L_15055037_SNP T A 0.227 42 143 0.08717 2.6643559099487435E-01
2L_15055040_SNP T A 0.227 42 143 0.08363 2.5866230410274227E-01
2L_15055048_SNP G A 0.2378 44 141 0.07584 2.3256191302572937E-01
2L_15055077_SNP T G 0.467 85 97 0.02477 2.6310401322694434E-02
2L_15055106_SNP A T 0.1803 33 150 0.05935 2.1828940669775077E-01
2L_15055111_SNP C T 0.254 48 141 0.3679 1.4595827773140069E-01
2L_15055114_SNP C T 0.4892 91 95 0.03572 3.6021398610103908E-02
2L_15055143_SNP T C 0.2299 43 144 0.1442 4.0095601938511694E-01
2L_15055144_SNP A T 0.4762 90 99 0.01968 1.5217050057531002E-02
2L_15055202_SNP T A 0.1979 37 150 0.05515 3.2363000896868145E-02
2L_15055203_SNP G C 0.1852 35 154 0.1015 6.5274416753938275E-02
2L_15055297_SNP A C 0.09845 19 174 0.01101 8.8373789092890620E-02
2L_15055419_SNP T C 0.1088 21 172 0.6244 7.3491919773569525E-01
2L_15055517_SNP A G 0.08466 16 173 0.1483 1.2659245439820643E-01
2L_15055646_DEL C CTACAC 0.07292 14 178 0.2197 1.8870104463300796E-01
2L_15055714_SNP T C 0.08673 17 179 0.2382 1.9763412436628469E-01
2L_15055723_SNP G C 0.07107 14 183 0.134 1.9272057611858351E-01
2L_15055737_SNP C A 0.06667 13 182 0.6683 7.7428065676621138E-01
2L_15055850_SNP A T 0.2781 47 122 0.1406 1.1450204470112035E-01
2L_15055890_SNP T C 0.2456 42 129 0.1478 7.7665301667047590E-02
2L_15055953_SNP A G 0.2229 37 129 0.06445 5.9465638342433055E-02
2L_15056004_SNP A G 0.09412 16 154 0.9723 8.6726195536579109E-01
2L_15056059_SNP A T 0.1796 30 137 0.628 6.1824412857980282E-01
2L_15056060_SNP T A 0.1807 30 136 0.608 5.9753838698574890E-01
2L_15056094_SNP C A 0.1786 30 138 0.6052 5.9695893757198237E-01
2L_15056106_SNP A G 0.05587 10 169 0.4832 6.3238193509469443E-01
2L_15056188_INS GCA G 0.1667 27 135 0.9062 6.7748909178124816E-01
2L_15056222_SNP T A 0.07368 14 176 0.8321 9.2081563153616008E-01
2L_15056282_SNP C T 0.09524 18 171 0.4678 3.5663453133426348E-01
2L_15056443_SNP G A 0.3481 63 118 0.7951 9.8145587258012090E-01
2L_15056625_DEL G GGACAAACAAG 0.4826 83 89 0.6393 6.0260604947183705E-01
2L_15056686_SNP A C 0.09794 19 175 0.4077 8.9008459537432361E-01
2L_15056712_SNP A T 0.1838 34 151 0.5649 3.5349168094776617E-01
2L_15056723_SNP C T 0.1892 35 150 0.3224 1.3685881103616149E-01
2L_15056858_SNP A C 0.07732 15 179 0.1768 1.5986479672079901E-01
2L_15056928_SNP C T 0.07143 14 182 0.8128 9.1331960575056825E-01
2L_15056969_SNP C A 0.114 22 171 0.2684 5.6697747736317483E-01
2L_15056974_SNP T C 0.1192 23 170 0.2913 6.1984319538986377E-01
2L_15056975_SNP A G 0.1198 23 169 0.3209 6.5900988727103871E-01
2L_15056982_SNP C T 0.3587 66 118 0.7703 9.4547756277522677E-01
2L_15056990_SNP A T 0.09278 18 176 0.5688 9.6228391160352589E-01
2L_15057001_SNP T C 0.1134 22 172 0.2842 6.0417240873374800E-01
2L_15057062_SNP C G 0.05155 10 184 0.6837 9.0851867468526348E-01
2L_15057085_INS G GG 0.1492 27 154 0.3515 5.6357219165672712E-01
2L_15057103_SNP T A 0.09845 19 174 0.443 9.4607960833660654E-01
2L_15057413_SNP G A 0.457 85 101 0.8124 8.6424532016588684E-01
2L_15057511_SNP T A 0.09574 18 170 0.2692 7.8692947308225591E-01
2L_15057524_SNP A T 0.1316 25 165 0.7206 6.2812446032937586E-01
2L_15057608_SNP A G 0.3135 58 127 0.04214 1.0895661475420870E-01
2L_15057746_INS G GTCCTACAG 0.1012 17 151 0.2474 1.1533923295923376E-01
2L_15057803_SNP C A 0.1176 22 165 0.8604 9.3768482215307747E-01
2L_15057998_SNP T C 0.2849 53 133 0.6394 6.2198283417689693E-01
2L_15058013_SNP C A 0.2834 53 134 0.6237 6.1554377554750905E-01
2L_15058018_SNP A G 0.09744 19 176 0.4306 9.3231548630547290E-01
2L_15058036_SNP A T 0.2849 53 133 0.5981 5.9257395575462979E-01
2L_15058099_SNP G A 0.1263 24 166 0.7447 6.6238267838666853E-01
2L_15058108_SNP A C 0.2826 52 132 0.6465 5.9008313918984023E-01
2L_15058124_SNP A T 0.1755 33 155 0.1065 9.6800872769331914E-02
2L_15058130_SNP G A 0.1406 27 165 0.07704 6.1063025502433088E-02
2L_15058228_SNP T C 0.2973 55 130 0.07726 1.2665958878211581E-01
2L_15058237_SNP A T 0.2973 55 130 0.07726 1.2665958878211581E-01
2L_15058247_SNP A C 0.08333 16 176 0.4356 9.7113484116538684E-01
2L_15058286_SNP T C 0.3261 60 124 0.2993 2.3597482626967070E-01
2L_15058292_SNP A T 0.1217 23 166 0.8719 7.8415331227693919E-01
2L_15058326_SNP C T 0.4254 77 104 0.3985 5.2475298053975605E-01
2L_15058346_SNP A C 0.05076 10 187 0.3398 4.3739384968907769E-01
2L_15058425_SNP G A 0.1211 23 167 0.8742 7.8645661674687761E-01
2L_15058452_SNP G A 0.1639 30 153 0.7335 8.4904563117664178E-01
2L_15058467_SNP A T 0.1354 26 166 0.9377 9.5473224216725527E-01
2L_15058470_SNP T G 0.08205 16 179 0.5156 5.5986457990978178E-01
2L_15058506_SNP G A 0.07447 14 174 0.2195 2.0193517376719450E-01
2L_15058527_SNP C A 0.4317 79 104 0.5369 5.5209376081087980E-01
2L_15058568_SNP A T 0.09326 18 175 0.421 9.0292064120715876E-01
2L_15058583_SNP G A 0.1071 21 175 0.6057 9.2566958681168854E-01
2L_15058700_DEL ATATTAA A 0.2632 45 126 0.7232 9.7869417102626921E-01
2L_15058954_SNP G C 0.199 38 153 0.7237 3.5616989005414523E-01
2L_15058974_SNP C T 0.2513 48 143 0.4975 1.8186505178002910E-01
2L_15059100_SNP A G 0.3846 70 112 0.2078 1.2722359140604189E-01
2L_15059101_SNP T C 0.2287 43 145 0.07194 4.9055095759711877E-02
2L_15059109_SNP A G 0.3716 68 115 0.3249 2.1376328652201249E-01
2L_15059115_SNP A C 0.3464 62 117 0.7512 8.4268392881262799E-01
2L_15059162_SNP G A 0.3591 65 116 0.1696 6.2148131473400078E-02
2L_15059205_SNP T A 0.07772 15 178 0.6009 8.0142911605441847E-01
2L_15059228_SNP A C 0.08466 16 173 0.6511 7.4898645941505326E-01
2L_15059245_SNP A C 0.1466 28 163 0.0731 9.0370785414374821E-02
2L_15059704_SNP A G 0.3407 62 120 0.1646 4.7154815221835518E-02
2L_15059770_SNP A G 0.06186 12 182 0.136 1.0932487830910997E-01
2L_15059776_SNP G T 0.2905 52 127 0.02409 2.0800965874603061E-02
2L_15059791_SNP C T 0.2905 52 127 0.02623 1.9213274089253728E-02
2L_15059878_SNP T C 0.2678 49 134 0.02878 2.5713575532896254E-02
2L_15059917_SNP C T 0.3333 60 120 0.2308 2.2437770136720436E-01
2L_15059929_SNP G A 0.3295 58 118 0.1995 1.8376671923782950E-01
2L_15059992_SNP A G 0.1376 26 163 0.0001348 2.3112634118451254E-04
2L_15060081_SNP T C 0.06154 12 183 0.2603 2.5933856636976949E-01
2L_15060160_SNP A G 0.09474 18 172 0.4163 4.0881568522761591E-01
2L_15060169_SNP A C 0.3966 69 105 0.1173 5.3941118913004689E-02
2L_15060172_SNP T A 0.4709 81 91 0.5321 4.0421873798572339E-01
2L_15060193_SNP G C 0.1979 37 150 0.4786 2.1072674717110473E-01
2L_15060199_SNP T G 0.1915 36 152 0.3224 1.0066029035138147E-01
2L_15060388_SNP G A 0.212 39 145 0.1347 8.7106236687363059E-02
2L_15060596_SNP T C 0.1111 21 168 0.3934 4.2542084638839472E-01
2L_15060665_SNP A G 0.4332 81 106 0.6759 8.9753771266925286E-01
2L_15060724_SNP G A 0.08377 16 175 0.8314 6.1850577310491373E-01
2L_15060810_SNP C G 0.2703 50 135 0.1724 3.0271424824337689E-01
2L_15061030_SNP A T 0.4863 89 94 0.6479 5.8673437165673725E-01
2L_15061105_SNP C G 0.1146 22 170 0.0502 4.3500461337997738E-02
2L_15061146_DEL A TG 0.05263 10 180 0.3829 7.4516478800034980E-01
2L_15061196_SNP C T 0.4674 86 98 0.5705 4.9344043528685944E-01
2L_15061208_SNP G A 0.3656 68 118 0.2813 3.4560548241942990E-01
2L_15061286_DEL T TT 0.3536 64 117 0.3516 3.6482881226497488E-01
2L_15061399_SNP A T 0.1088 21 172 0.7558 8.1842009180595521E-01
2L_15061509_DEL A ACATA 0.2286 40 135 0.9118 6.9647394080935143E-01
2L_15061519_SNP A G 0.2131 39 144 0.7266 8.6650515857840393E-01
2L_15061520_SNP A T 0.2912 53 129 0.579 3.8910694211384633E-01
2L_15061576_SNP A G 0.408 71 103 0.4017 4.4010242217012363E-01
2L_15061579_SNP C T 0.1966 35 143 0.7204 7.9235137803395173E-01
2L_15061662_SNP C A 0.2458 44 135 0.7426 4.8946078537217486E-01
2L_15061690_SNP T C 0.4167 75 105 0.3892 4.3203376451180187E-01
2L_15061811_DEL A AT 0.05102 10 186 0.8204 9.9493341087070952E-01
2L_15061847_SNP T A 0.05102 10 186 0.8252 9.9497046390699773E-01
2L_15061941_SNP G C 0.07182 13 168 0.9862 9.9218969040905247E-01
2L_15061971_SNP G T 0.3647 62 108 0.3032 3.6543829597319943E-01
2L_15061972_SNP C T 0.1854 33 145 0.7649 5.2680565221269604E-01
2L_15061980_SNP C T 0.09626 18 169 0.4096 5.1794038955668942E-01
2L_15062058_SNP A T 0.1585 26 138 0.7877 5.4653723844288549E-01
2L_15062103_SNP C A 0.08242 15 167 0.4041 4.6200335317705610E-01
2L_15062107_SNP A C 0.3631 61 107 0.7679 9.2933731421910437E-01
2L_15062115_SNP A G 0.3616 64 113 0.444 6.4382118431494739E-01
2L_15062121_SNP A C 0.3708 66 112 0.2921 2.8912802526863468E-01
2L_15062123_SNP A T 0.06417 12 175 0.7039 6.6202622095746677E-01
2L_15062212_SNP A C 0.08602 16 170 0.07246 8.3355361305253672E-02
2L_15062367_SNP A G 0.4124 73 104 0.4968 8.3523293517111075E-01
2L_15062461_SNP G A 0.08247 16 178 0.8415 5.8983256825323460E-01
2L_15062657_SNP G A 0.3667 66 114 0.3668 5.6275228778256681E-01
2L_15062659_SNP C T 0.1088 21 172 0.3901 5.0037233824946759E-01
2L_15062931_SNP T G 0.1829 30 134 0.2546 3.4505499358921299E-01
2L_15062987_SNP G A 0.08649 16 169 0.4834 3.5223528009244465E-01
2L_15063067_SNP T C 0.4144 75 106 0.4447 5.6141734108009067E-01
2L_15063137_DEL C CC 0.3951 64 98 0.385 5.3010036698820118E-01
2L_15063141_SNP A G 0.4 66 99 0.3803 5.6751262367363720E-01
2L_15063256_SNP A G 0.1657 30 151 0.9376 7.6750827684449208E-01
2L_15063307_SNP T G 0.08589 14 149 0.1891 1.9645232371210908E-01
2L_15063322_SNP A C 0.1754 30 141 0.6818 4.9545702857570961E-01
2L_15063447_SNP G A 0.1582 28 149 0.6248 4.7142208692106558E-01
2L_15063461_SNP T G 0.1307 23 153 0.7947 4.4166525213551822E-01
2L_15063594_SNP A C 0.142 24 145 0.8966 9.4332859835792382E-01
2L_15063621_SNP C A 0.1598 27 142 0.9738 6.0657151980750368E-01
2L_15063629_SNP C T 0.1034 18 156 0.7695 9.0319251221693475E-01
2L_15063645_SNP G A 0.1214 21 152 0.9171 5.0421209930056721E-01
2L_15063990_INS AA A 0.2412 41 129 0.3725 8.1472686357264368E-01
2L_15064034_SNP G A 0.2819 53 135 0.1206 2.2178286832799476E-01
2L_15064067_SNP G C 0.06186 12 182 0.02008 1.0792559567219421E-02
2L_15064255_DEL AA A 0.06806 13 178 0.9826 4.4337240942528555E-01
2L_15064341_DEL A AGTTTTCA 0.2283 42 142 0.2438 5.3574248316145356E-01
2L_15064375_SNP T C 0.2473 45 137 0.2085 5.0950280496589295E-01
2L_15064386_SNP A C 0.2757 51 134 0.8744 9.7093821051823115E-01
2L_15064439_SNP A C 0.08808 17 176 0.4864 6.2348757147500866E-01
2L_15064485_SNP T C 0.2021 38 150 0.8986 6.1273000475536854E-01
2L_15064578_SNP T C 0.1368 26 164 0.5706 2.9563359548161239E-01
2L_15064597_SNP C G 0.1587 30 159 0.4909 1.5169811264790467E-01
2L_15064650_SNP A C 0.0582 11 178 0.7396 5.8234273543562320E-01
2L_15064701_SNP T C 0.1878 34 147 0.2257 4.8279777806012636E-01
2L_15064952_SNP C G 0.1571 30 161 0.6929 4.0134142495094516E-01
2L_15064985_SNP G A 0.3224 59 124 0.6815 5.1396406914961656E-01
2L_15065123_SNP C A 0.1011 19 169 0.3848 6.2207346817755016E-01
2L_15065169_DEL A AA 0.1283 24 163 0.2713 3.8247201310634282E-01
2L_15065182_SNP A T 0.1622 30 155 0.129 7.1616840935533846E-02
2L_15065275_SNP T C 0.2541 47 138 0.2066 3.1512677549493928E-01
2L_15065276_SNP G T 0.05051 10 188 0.1755 3.9549574523917574E-01
2L_15065290_SNP T A 0.2446 45 139 0.9355 9.4239487612276440E-01
2L_15065478_SNP C A 0.163 30 154 0.4961 9.8127390159586758E-01
2L_15065491_INS AA A 0.1758 32 150 0.389 8.1753732413209823E-01
2L_15065528_SNP C G 0.05181 10 183 0.1701 2.1534085770787859E-01
2L_15065586_DEL C CAAGCCCT 0.06667 13 182 0.4201 4.8115211202796426E-01
2L_15065600_INS AA A 0.05208 10 182 0.9604 7.7515175511367018E-01
2L_15065709_DEL G GG 0.2678 49 134 0.5501 2.9617169136894206E-01
2L_15065740_SNP C G 0.2204 41 145 0.7718 7.6617207779483698E-01
2L_15065838_SNP T A 0.05291 10 179 0.6389 9.7581257072028571E-01
2L_15066135_SNP T G 0.05641 11 184 0.229 2.1827906615031378E-01
2L_15066147_SNP A T 0.1347 26 167 0.3637 1.8689240354745562E-01
2L_15066153_SNP T C 0.4972 89 90 0.1145 4.0801780844984939E-02
2L_15066254_SNP T A 0.1263 24 166 0.006635 3.4911663720390246E-03
2L_15066316_SNP G T 0.1444 27 160 0.9703 7.5925581735804459E-01
2L_15066328_SNP A G 0.1579 30 160 0.0009902 7.6342708139056191E-05
2L_15066333_INS AA A 0.139 26 161 0.009035 1.5142011147085705E-03
2L_15066430_SNP C A 0.3478 64 120 0.02613 2.8924188480133159E-02
2L_15066569_SNP C T 0.1958 37 152 0.6294 7.5848305462358956E-01
2L_15066595_SNP A T 0.1799 34 155 0.8461 8.8028341451108028E-01
2L_15066617_SNP T G 0.3904 73 114 0.312 1.6591864745027918E-01
2L_15066630_DEL T TCATGGAGTGTGGCTTTTGGTTTATTTGTTAATTTTTTCGT 0.05729 11 181 0.1909 5.5047646885458645E-01
2L_15066641_SNP G T 0.1176 20 150 0.4101 5.6513971615363190E-01
2L_15066693_SNP C T 0.2926 55 133 0.3074 5.2540646315558592E-01
2L_15066697_SNP C T 0.07772 15 178 0.2672 2.7045335907811896E-01
2L_15066721_SNP G A 0.2287 43 145 0.1379 2.9548117498875859E-01
2L_15066772_SNP A T 0.08947 17 173 0.6901 6.6083722713941451E-01
2L_15066792_SNP T C 0.05128 10 185 0.2842 3.2761504905023675E-01
2L_15066843_SNP C T 0.1526 29 161 0.4428 5.4137836444318976E-01
2L_15066875_SNP A C 0.05155 10 184 0.8097 7.2532420271820963E-01
2L_15067244_SNP A T 0.09474 18 172 0.4272 4.9814052985253532E-01
2L_15067355_SNP C A 0.2353 44 143 0.6471 5.6987099610555914E-01
2L_15067880_SNP A C 0.0567 11 183 0.3418 5.5554663490025857E-01
2L_15067893_SNP C A 0.1399 27 166 0.6008 8.6680234733813866E-01
2L_15068051_DEL A ACA 0.07368 14 176 0.01778 5.5329657867420516E-03
2L_15068210_SNP A G 0.07653 15 181 0.6255 8.5006683819315920E-01
2L_15068269_SNP C G 0.07614 15 182 0.606 8.2028523398869757E-01
2L_15068282_SNP A G 0.05699 11 182 0.401 5.0994076331264349E-01
2L_15068314_SNP G A 0.07143 14 182 0.5324 3.9871035282671408E-01
2L_15068689_SNP T A 0.05729 11 181 0.7086 8.4967995710161048E-01
2L_15068833_SNP G A 0.0567 11 183 0.8738 7.7598109429060969E-01
2L_15068867_SNP A G 0.07107 14 183 0.2297 3.1855893473658303E-01
2L_15069132_SNP C T 0.3533 65 119 0.9343 9.0599283077180837E-01
2L_15069245_SNP A G 0.1481 28 161 0.4818 3.5185300754378324E-01
2L_15069411_SNP A G 0.1186 23 171 0.9303 6.7511500438142491E-01
2L_15069467_SNP A G 0.05348 10 177 0.1214 9.8990281047597994E-02
2L_15069496_SNP T G 0.07895 15 175 0.2349 2.5542417026036257E-01
2L_15069524_SNP T C 0.05128 10 185 0.7272 8.6285320083382655E-01
2L_15069588_SNP A G 0.05128 10 185 0.7272 8.6285320083382655E-01
2L_15069595_SNP T A 0.05128 10 185 0.7272 8.6285320083382655E-01
2L_15069720_SNP A C 0.08081 16 182 0.4558 5.5404801833131734E-01
2L_15069846_SNP C T 0.06283 12 179 0.0872 8.6061499762717264E-02
2L_15069930_SNP C G 0.05076 10 187 0.06253 2.2875969398744624E-02
2L_15070290_SNP A T 0.1354 26 166 0.6692 7.4605946497723952E-01
2L_15070746_SNP C T 0.06878 13 176 0.5014 5.0192836059089974E-01
2L_15070778_SNP G C 0.3812 69 112 0.7728 7.7154909933610427E-01
2L_15071087_SNP A G 0.0582 11 178 0.676 8.0336633970189619E-01
2L_15071122_SNP A G 0.1503 29 164 0.794 8.7261860058139762E-01
2L_15071128_SNP A G 0.06091 12 185 0.3228 3.4636587865091562E-01
2L_15071300_SNP C T 0.06842 13 177 0.2586 2.4171635272444525E-01
2L_15071570_SNP G A 0.1198 23 169 0.5264 6.1807939000824186E-01
2L_15071588_SNP A G 0.05729 11 181 0.5437 4.3155565802004747E-01
2L_15071656_SNP G A 0.06842 13 177 0.5553 3.4866142768350306E-01
2L_15072092_SNP A T 0.4972 89 90 0.9243 8.7003868466088141E-01
2L_15072429_SNP T C 0.3977 68 103 0.7602 9.0125880934244418E-01
2L_15072500_SNP C T 0.4514 79 96 0.9467 6.9456721062307314E-01
2L_15072582_SNP A C 0.3242 59 123 0.5889 6.1257406289498217E-01
2L_15072654_SNP T G 0.07027 13 172 0.202 1.8435506542148106E-01
2L_15072797_SNP T A 0.2316 44 146 0.3086 3.2688261904011151E-01
2L_15072806_SNP C T 0.2179 39 140 0.2816 3.7475790471794435E-01
2L_15073446_SNP T A 0.4944 88 90 0.9683 7.5644026868255887E-01
2L_15074094_SNP G C 0.1204 23 168 0.5657 6.8360147768458068E-01
2L_15074145_SNP G A 0.08718 17 178 0.5767 3.5487346123823649E-01
2L_15074233_SNP G A 0.3387 63 123 0.5919 8.0711947051816957E-01
2L_15074260_SNP A T 0.08947 17 173 0.4911 4.5929797320850452E-01
2L_15074269_INS C CTATATAAC 0.1135 21 164 0.5554 9.6353263964428526E-01
2L_15074276_SNP C T 0.05208 10 182 0.2898 6.3753994014083348E-01
2L_15074336_SNP A G 0.2246 42 145 0.3146 4.9092637141356299E-01
2L_15074447_SNP C A 0.3804 70 114 0.8415 7.6983265824694891E-01
2L_15074458_SNP A C 0.05789 11 179 0.3726 3.8025383263588919E-01
2L_15074557_SNP C T 0.3242 59 123 0.5358 6.2417481277862985E-01
2L_15074569_SNP A T 0.1474 28 162 0.6929 3.6734364463621694E-01
2L_15074780_DEL T TCT 0.1047 20 171 0.03062 7.3098490541841088E-02
2L_15075068_SNP C T 0.3204 58 123 0.9281 9.3900774049042834E-01
2L_15075248_SNP A T 0.1895 36 154 0.7274 9.5314572722056956E-01
2L_15075311_SNP A C 0.06349 12 177 0.3435 3.6369722024937334E-01
2L_15075317_SNP G A 0.07865 14 164 0.4647 5.3714086976774689E-01
2L_15075349_DEL CCGTC C 0.1591 28 148 0.4698 7.7291506099088092E-01
2L_15075392_SNP G A 0.1658 32 161 0.89 9.9015255289195281E-01
2L_15075396_SNP T C 0.1875 36 156 0.9246 9.6003972474711552E-01
2L_15075425_SNP G C 0.1774 33 153 0.1496 4.3633242612353096E-01
2L_15075473_DEL C CA 0.07368 14 176 0.3944 7.3523119109732693E-01
2L_15075549_SNP G A 0.2295 42 141 0.1944 3.6696380578644494E-01
2L_15075560_DEL A ATA 0.06349 12 177 0.3536 6.7140585012205212E-01
2L_15075610_SNP C T 0.2957 55 131 0.9123 9.7109246584708331E-01
2L_15075707_SNP C G 0.07692 15 180 0.7083 9.2185259621954330E-01
2L_15076029_SNP C T 0.4438 79 99 0.6219 5.9526936223530136E-01
2L_15076054_SNP T C 0.45 81 99 0.8173 7.7906896563980443E-01
2L_15076096_SNP G T 0.3977 70 106 0.358 4.0928496185946639E-01
2L_15076099_SNP G C 0.4375 70 90 0.212 3.4112371729793001E-01
2L_15076113_SNP G A 0.1283 24 163 0.5316 4.9405983824038613E-01
2L_15076122_SNP T A 0.3933 70 108 0.5713 7.2817408086408619E-01
2L_15076130_SNP C T 0.3855 69 110 0.4084 5.0127260286216502E-01
2L_15076132_SNP C A 0.3944 71 109 0.3561 4.5038553892709765E-01
2L_15076139_SNP A T 0.1297 24 161 0.5295 4.8730920471422268E-01
2L_15076185_SNP T C 0.06154 12 183 0.6193 6.3916728845184045E-01
2L_15076435_SNP G C 0.05236 10 181 0.961 9.5612691147302753E-01
2L_15076460_SNP T C 0.1223 23 165 0.5078 8.2384224165174547E-01
2L_15076531_SNP A G 0.2108 39 146 0.4297 4.9917074073127887E-01
2L_15077024_SNP T A 0.05584 11 186 0.5783 7.1303256438282270E-01
2L_15077033_DEL G GAGTTATAG 0.05729 11 181 0.3177 6.2617556001928665E-01
2L_15077063_SNP A C 0.05076 10 187 0.5589 6.5937287810033407E-01
2L_15077112_SNP T G 0.09524 18 171 0.7213 8.2274172237926990E-01
2L_15077447_SNP T C 0.3514 65 120 0.3485 1.2839788731910673E-01
2L_15077485_SNP A C 0.2191 39 139 0.5271 7.0614434386299640E-01
2L_15077530_SNP A G 0.1895 36 154 0.3499 6.1937447598937267E-01
2L_15077692_SNP A T 0.2926 55 133 0.5133 4.3861713839446559E-01
2L_15077870_SNP T C 0.1011 19 169 0.9724 5.4282028374905444E-01
2L_15077901_SNP A T 0.3464 62 117 0.5504 4.0070867327201631E-01
2L_15077905_SNP C T 0.4111 74 106 0.5517 7.4652022790897465E-01
2L_15077941_SNP T G 0.1979 38 154 0.8786 7.7522764463049598E-01
2L_15077943_SNP T A 0.1947 37 153 0.8892 7.7849413965739700E-01
2L_15078001_SNP A C 0.2299 43 144 0.2656 3.3974690187468926E-01
2L_15078049_SNP A T 0.1351 25 160 0.1386 1.6654072640835227E-01
2L_15078083_SNP G T 0.2979 56 132 0.4247 3.9743859949444627E-01
2L_15078117_SNP T C 0.2312 43 143 0.4911 5.8746509279368575E-01
2L_15078123_DEL ATGTTTACACATTTTAGTTGTGTATTTTGAGCAAAA A 0.2951 54 129 0.5561 5.3421626683068635E-01
2L_15078228_SNP G A 0.05051 10 188 0.1005 1.1422385476647534E-01
2L_15078230_SNP C T 0.05556 11 187 0.0951 1.2326774601369561E-01
2L_15078243_SNP A T 0.2337 43 141 0.3241 3.9580170495084444E-01
2L_15078250_SNP T C 0.09143 16 159 0.9839 8.6958996768195795E-01
2L_15078275_SNP G T 0.4333 78 102 0.9546 9.9038710088060400E-01
2L_15078292_SNP A C 0.1905 36 153 0.1929 2.3408100946124344E-01
2L_15078336_DEL T TT 0.06316 12 178 0.5071 4.6296163226729603E-01
2L_15078336_SNP T G 0.2711 45 121 0.508 7.1374569734039717E-01
2L_15078343_INS GCTTTTGGCAAAAGAAAC G 0.06349 12 177 0.5096 4.6434671667334648E-01
2L_15078346_SNP T A 0.3204 58 123 0.547 6.6733050908258806E-01
2L_15078350_INS G GAAACGCTAAGG 0.3239 57 119 0.585 7.0969097019432570E-01
2L_15078365_SNP C T 0.3222 58 122 0.6228 7.9903134791959252E-01
2L_15078373_SNP T C 0.05051 10 188 0.07785 8.9267285163908139E-02
2L_15078463_SNP G A 0.05102 10 186 0.432 2.2395621384206854E-01
2L_15078501_SNP A C 0.4489 79 97 0.9634 7.7764049569147575E-01
2L_15078503_SNP A G 0.4045 72 106 0.9575 9.5135639245834835E-01
2L_15078516_DEL T TC 0.4022 72 107 0.8807 9.3158285723186263E-01
2L_15078533_SNP A T 0.2584 46 132 0.7618 8.3242555749110747E-01
2L_15078589_SNP T G 0.2065 38 146 0.3154 4.2146281639789163E-01
2L_15078595_SNP G A 0.2961 53 126 0.864 7.0453291940594753E-01
2L_15078649_SNP T C 0.06806 13 178 0.3195 2.6221615050857716E-01
2L_15078694_SNP C T 0.2833 51 129 0.2071 1.4192528155368833E-01
2L_15078703_SNP C T 0.3743 67 112 0.9292 7.7030807104885113E-01
2L_15078723_SNP G A 0.2088 38 144 0.9064 9.6858025803813974E-01
2L_15078733_SNP G T 0.3807 67 109 0.9649 8.3283366004585724E-01
2L_15078752_DEL TTTAAAATCCCT T 0.4 74 111 0.9482 8.3955295033148625E-01
2L_15078778_SNP T A 0.4365 79 102 0.5234 2.9739287898972733E-01
2L_15078827_SNP C T 0.1111 21 168 0.6323 2.5578531733707977E-01
2L_15078840_SNP C T 0.2158 41 149 0.9072 9.2097369626119729E-01
2L_15078885_INS TCAGC T 0.1295 25 168 0.2177 2.6538822515794480E-01
2L_15078887_SNP G C 0.1257 24 167 0.1661 2.0685814814733994E-01
2L_15078889_SNP A C 0.1295 25 168 0.3475 3.9005641664585611E-01
2L_15078924_SNP T C 0.2717 50 134 0.5142 5.2598512815812948E-01
2L_15079103_SNP T A 0.1154 21 161 0.2275 2.6267158062681695E-01
2L_15079196_SNP G T 0.4302 77 102 0.01733 1.0688420690105808E-02
2L_15079201_SNP T A 0.1368 26 164 0.4861 2.4799614617801313E-01
2L_15079208_SNP T C 0.4725 86 96 0.0301 1.5549277786150541E-02
2L_15079495_SNP G A 0.1882 35 151 0.5483 2.6082945058650431E-01
2L_15079525_SNP C A 0.4581 82 97 0.5145 4.1777446521896944E-01
2L_15079614_SNP C T 0.25 46 138 0.0523 1.2878164868872710E-01
2L_15079617_SNP T G 0.05076 10 187 0.2954 3.2862481302846436E-01
2L_15079715_SNP G A 0.2568 47 136 0.03435 4.7354965090073170E-02
2L_15079722_SNP G A 0.4108 76 109 0.09437 7.7634801191780983E-02
2L_15079845_SNP A T 0.1613 30 156 0.01724 3.4364083202829084E-02
2L_15079851_SNP A G 0.05584 11 186 0.6039 6.4994457651764437E-01
2L_15080014_SNP G A 0.107 20 167 0.2898 2.5815648049624229E-01
2L_15080031_SNP G A 0.1271 23 158 0.7208 4.1942959482345987E-01
2L_15080032_SNP G A 0.09659 17 159 0.7758 4.3112101439573391E-01
2L_15080063_SNP G T 0.1323 25 164 0.5084 4.9167483272639001E-01
2L_15080142_SNP C T 0.4045 72 106 0.1826 2.2516986885362145E-01
2L_15080160_SNP G A 0.1481 28 161 0.66 6.7761169520412512E-01
2L_15080264_SNP A C 0.3443 63 120 0.5574 5.2162724635025026E-01
2L_15080287_SNP T C 0.1818 34 153 0.1481 3.1787993463972564E-01
2L_15080301_SNP T A 0.4451 81 101 0.5959 3.9086459123392070E-01
2L_15080334_SNP T C 0.1316 25 165 0.05102 1.2618781140369484E-01
2L_15080352_SNP T G 0.129 24 162 0.04789 1.1578233376158553E-01
2L_15080376_SNP G A 0.151 29 163 0.1633 1.3200559948441348E-01
2L_15080385_SNP T A 0.1383 26 162 0.02244 2.4678053605610345E-02
2L_15080388_SNP A C 0.3333 61 122 0.0111 1.2088743309182729E-02
2L_15080405_SNP A T 0.3478 64 120 0.007851 9.2242876741673151E-03
2L_15080474_SNP T A 0.2793 50 129 0.8344 7.5304243691091111E-01
2L_15080477_SNP A T 0.1596 30 158 0.7366 9.7381370167038772E-01
2L_15080494_SNP G T 0.4795 82 89 0.4187 3.2845663468481845E-01
2L_15080519_SNP A C 0.1559 29 157 0.2352 1.5282816096268559E-01
2L_15080528_INS AATA CT 0.2762 50 131 0.08403 5.1799822805375130E-02
2L_15080551_SNP T A 0.2637 48 134 0.8591 9.0017139357002218E-01
2L_15080567_SNP G A 0.3876 69 109 0.222 2.9741528079879354E-01
2L_15080608_SNP C T 0.2434 46 143 0.08688 5.3768733739178398E-02
2L_15080611_SNP A G 0.2447 46 142 0.08733 5.4632379494907735E-02
2L_15080621_SNP C T 0.1784 33 152 0.0622 1.3645862295340472E-01
2L_15080626_SNP G A 0.3333 56 112 0.2229 2.4642978005639682E-01
2L_15080727_SNP T G 0.07179 14 181 0.05139 7.2207176182263161E-02
2L_15080801_SNP C G 0.2595 48 137 0.1454 1.1767735217548048E-01
2L_15080802_SNP A C 0.4199 76 105 0.0326 3.0049098032819917E-02
2L_15080821_SNP G A 0.2434 46 143 0.07761 6.6011525840282928E-02
2L_15080908_SNP T C 0.0625 12 180 0.8049 4.8215081726168729E-01
2L_15081023_SNP G A 0.224 41 142 0.4846 3.1394861109813832E-01
2L_15081057_SNP T G 0.1957 36 148 0.6035 4.3072806029896138E-01
2L_15081121_SNP A T 0.1702 32 156 0.9406 7.3968926219469988E-01
2L_15081133_SNP C G 0.2768 49 128 0.6168 3.6397226150501383E-01
2L_15081186_SNP C T 0.2434 46 143 0.9668 8.5547850222189903E-01
2L_15081228_SNP A G 0.4098 75 108 0.2999 4.4317785460734271E-01
2L_15081341_SNP G T 0.2732 50 133 0.4341 6.3766832667609108E-01
2L_15081357_SNP C A 0.2105 40 150 0.9687 8.0437100841152898E-01
2L_15081374_SNP T A 0.3102 58 129 0.1367 3.4434498209704645E-01
2L_15081402_SNP T C 0.09896 19 173 0.8862 8.0405446803155212E-01
2L_15081411_SNP C A 0.06701 13 181 0.1498 2.5044298403271681E-01
2L_15081418_SNP C T 0.1958 37 152 0.9075 7.5403131558916470E-01
2L_15081420_SNP T G 0.227 42 143 0.6667 8.5783911287641512E-01
2L_15081423_SNP G A 0.3135 58 127 0.7815 9.2179039747519043E-01
2L_15081448_SNP T C 0.1868 34 148 0.8685 9.2892785362373509E-01
2L_15081452_SNP A T 0.06186 12 182 0.1847 3.2577926133740054E-01
2L_15081473_SNP A G 0.2308 42 140 0.5794 7.7916984871493888E-01
2L_15081482_DEL A ACCGCACTCAAAA 0.05155 10 184 0.2222 2.8936846692362306E-01
2L_15081508_SNP T G 0.05699 11 182 0.4752 6.5095826355712738E-01
2L_15081541_INS TCTGGTACGTGT T 0.2446 45 139 0.7302 5.6126982402631453E-01
2L_15081542_SNP C G 0.06952 13 174 0.9185 6.3668660724381498E-01
2L_15081546_SNP C A 0.2527 47 139 0.659 6.0128078543819818E-01
2L_15081556_SNP C T 0.2473 45 137 0.5966 5.1262197663818776E-01
2L_15081562_SNP A T 0.2 38 152 0.7268 6.0121924629520596E-01
2L_15081612_SNP T C 0.1895 36 154 0.5877 4.7930102628554216E-01
2L_15081653_SNP A C 0.06186 12 182 0.5131 3.3749283936204966E-01
2L_15081720_SNP G A 0.1538 28 154 0.5676 4.8422293899567104E-01
2L_15081809_SNP T C 0.09574 18 170 0.7073 6.5281256898108975E-01
2L_15081886_SNP T C 0.2849 53 133 0.5804 5.5916194683487186E-01
2L_15081939_SNP A T 0.3661 67 116 0.6333 7.3494811830842366E-01
2L_15081958_SNP A G 0.1398 26 160 0.6159 6.1157550407313133E-01
2L_15081995_SNP C G 0.09744 19 176 0.8937 7.3863661134174863E-01
2L_15082016_MNP AAC GTT 0.1543 29 159 0.4235 4.5064840915131243E-01
2L_15082172_SNP C A 0.2162 40 145 0.2353 2.3036273825322473E-01
2L_15082198_SNP C G 0.1105 21 169 0.5058 5.2971873652103341E-01
2L_15082206_SNP C T 0.1094 21 171 0.591 5.7012923165114071E-01
2L_15082210_SNP T C 0.06091 12 185 0.4757 5.2693552906000740E-01
2L_15082418_SNP T A 0.4365 79 102 0.4113 3.5694865805904186E-01
2L_15082453_SNP A C 0.3 54 126 0.7851 7.7921342939082039E-01
2L_15082494_SNP C A 0.4719 84 94 0.5726 5.4745807501914578E-01
2L_15082517_SNP C T 0.483 85 91 0.6204 5.8887261529605328E-01
2L_15082525_DEL A AA 0.4566 79 94 0.7175 6.0848603696037906E-01
2L_15082531_INS TCACT T 0.4268 70 94 0.6159 5.0350445411151412E-01
2L_15082544_SNP G A 0.4556 82 98 0.3984 3.0862104849841288E-01
2L_15082622_SNP C T 0.09184 18 178 0.047 5.0426027996115903E-02
2L_15082625_SNP A G 0.05528 11 188 0.8348 9.5659340178008823E-01
2L_15082648_SNP A G 0.07254 14 179 0.09316 8.6875522235566605E-02
2L_15082696_SNP T C 0.05612 11 185 0.4244 2.8781545722587765E-01
2L_15082759_SNP A G 0.4611 83 97 0.7034 5.5373647285973393E-01
2L_15082768_SNP A T 0.05181 10 183 0.7902 9.1143308234344711E-01
2L_15082809_SNP C A 0.06667 13 182 0.06826 6.1763775179595262E-02
2L_15082820_SNP G T 0.114 22 171 0.26 2.2440740646361990E-01
2L_15082822_SNP T A 0.07216 14 180 0.6532 5.2451801401147469E-01
2L_15082836_SNP A G 0.0733 14 177 0.9947 7.7693002478940254E-01
2L_15082856_SNP C A 0.07292 14 178 0.7637 6.5774940534186910E-01
2L_15083006_INS TT T 0.1796 30 137 0.1163 2.0678691767993340E-01
2L_15083014_SNP T C 0.2253 41 141 0.5127 4.9076475060588398E-01
2L_15083018_SNP C T 0.1094 21 171 0.9184 9.0388625982589310E-01
2L_15083105_SNP T G 0.3571 65 117 0.8668 7.8166365267693805E-01
2L_15083166_SNP C A 0.1895 36 154 0.5427 5.6843638856788725E-01
2L_15083172_SNP A T 0.09278 18 176 0.3087 3.1988701913341067E-01
2L_15083175_SNP A G 0.05051 10 188 0.6536 7.7002420965362095E-01
2L_15083200_DEL A ACAATA 0.05076 10 187 0.5279 4.6555806351743723E-01
2L_15083217_SNP T C 0.09845 19 174 0.2709 3.1266079325757790E-01
2L_15083219_SNP C T 0.07143 14 182 0.8904 9.3335373676951239E-01
2L_15083228_SNP T C 0.1885 36 155 0.3796 3.9908766273646945E-01
2L_15083229_SNP C G 0.05102 10 186 0.2598 2.8633478885191388E-01
2L_15083237_INS TATTGGTGATACATTCA T 0.05051 10 188 0.6536 7.7002420965362095E-01
2L_15083246_SNP G A 0.2378 44 141 0.4063 3.1020668524664485E-01
2L_15083254_SNP T G 0.05 10 190 0.7603 8.2613595474275836E-01
2L_15083256_SNP A T 0.1842 35 155 0.4807 4.5493767114625150E-01
2L_15083448_SNP A G 0.352 63 116 0.2232 1.7815179773113965E-01
2L_15083517_SNP A T 0.05128 10 185 0.0932 1.2152789610895487E-01
2L_15083542_SNP A C 0.07179 14 181 0.4686 6.5596350032992579E-01
2L_15083572_SNP A G 0.0625 12 180 0.2137 1.0467759503704299E-01
2L_15083601_SNP A T 0.4144 75 106 0.5268 3.8453130071327679E-01
2L_15083603_SNP C A 0.1667 31 155 0.6497 6.1728649357708454E-01
2L_15083644_SNP C G 0.1176 22 165 0.3119 2.9406112599919576E-01
2L_15083679_SNP C G 0.1123 21 166 0.3674 3.1141613067368723E-01
2L_15083705_SNP C T 0.3696 68 116 0.3843 3.3669845237349616E-01
2L_15083718_SNP C G 0.4098 75 108 0.2475 2.0191980051211145E-01
2L_15083738_SNP A T 0.4121 75 107 0.3822 3.1152022097138765E-01
2L_15083744_SNP T A 0.4144 75 106 0.3525 2.8296301169738491E-01
2L_15083782_SNP A G 0.2606 49 139 0.4913 3.7799834236001084E-01
2L_15083819_SNP T C 0.116 21 160 0.4355 3.7130197961093880E-01
2L_15083825_SNP C A 0.1129 21 165 0.3845 3.2425808821591962E-01
2L_15083887_SNP G A 0.1129 21 165 0.05793 4.3420521062383019E-02
2L_15083890_SNP C T 0.486 87 92 0.8769 8.5483564271903389E-01
2L_15083891_SNP T G 0.4862 88 93 0.8601 7.3113637273304832E-01
2L_15083893_SNP C A 0.09845 19 174 0.6434 7.1284365465051402E-01
2L_15083911_SNP C G 0.1938 31 129 0.3302 3.4859639936511977E-01
2L_15083917_SNP T A 0.1011 19 169 0.1817 1.7424592200400990E-01
2L_15083918_SNP T A 0.09677 18 168 0.2893 2.6527337531895767E-01
2L_15083920_SNP C A 0.1676 31 154 0.4636 4.0401203686246967E-01
2L_15083951_SNP G C 0.3125 55 121 0.1223 9.8161846742107928E-02
2L_15083970_SNP T G 0.2554 47 137 0.3487 3.5477317752758464E-01
2L_15083990_SNP T A 0.2732 50 133 0.5274 4.4444801049032356E-01
2L_15084002_SNP A G 0.3353 57 113 0.4463 3.7615841560617103E-01
2L_15084026_SNP A C 0.4393 76 97 0.7218 7.7497666512915475E-01
2L_15084098_SNP T C 0.3657 64 111 0.6205 5.9808664809772005E-01
2L_15084157_SNP T C 0.3793 66 108 0.6056 6.2504054758664895E-01
2L_15084167_SNP T A 0.2994 53 124 0.176 1.8249499271454950E-01
2L_15084176_SNP T A 0.1202 22 161 0.793 8.2450739610028734E-01
2L_15084226_SNP T C 0.2849 51 128 0.2177 3.7652375915091663E-01
2L_15084326_SNP A T 0.4235 72 98 0.3999 2.6935130827524079E-01
2L_15084340_SNP T C 0.118 21 157 0.3127 2.6087375037497451E-01
2L_15084440_SNP C T 0.2791 48 124 0.7472 4.1096114088353752E-01
2L_15084453_SNP A T 0.3023 52 120 0.641 2.9345349010211885E-01
2L_15084584_SNP C G 0.4104 71 102 0.6666 5.2391531273812286E-01
2L_15084588_SNP A G 0.3941 67 103 0.3094 5.8210104599084611E-01
2L_15084604_SNP T G 0.4881 82 86 0.1569 3.4106333675788814E-01
2L_15084606_SNP C T 0.491 82 85 0.09682 1.4839915526520575E-01
2L_15084612_SNP A G 0.2881 51 126 0.1546 1.5753373325489040E-01
2L_15084637_SNP G A 0.1768 32 149 0.6751 9.9295268330629094E-01
2L_15084645_SNP G C 0.05882 11 176 0.8128 5.3013765608330199E-01
2L_15084658_SNP G C 0.3 51 119 0.3729 6.2146746461362734E-01
2L_15084737_SNP C G 0.4828 84 90 0.7829 7.4703917261938146E-01
2L_15084821_SNP A C 0.1508 27 152 0.6898 7.6322375645736207E-01
2L_15084854_SNP C A 0.116 21 160 0.4968 5.2445103579657748E-01
2L_15084928_SNP G C 0.05759 11 180 0.4929 7.6140134513584123E-01
2L_15084930_SNP T C 0.0625 12 180 0.4167 6.4687099446971841E-01
2L_15084958_SNP T C 0.1146 22 170 0.4768 5.1235533821706780E-01
2L_15084963_SNP G A 0.2043 38 148 0.7354 8.7888569567322250E-01
2L_15084985_SNP A T 0.4699 86 97 0.7087 5.8838142743656641E-01
2L_15085003_SNP G A 0.1146 22 170 0.4493 4.8427295793555603E-01
2L_15085122_SNP C T 0.2253 41 141 0.536 6.0393401663092749E-01
2L_15085152_SNP A G 0.06452 12 174 0.1788 1.4542414519773261E-01
2L_15085179_SNP C A 0.4863 89 94 0.977 7.1690262652299608E-01
2L_15085211_SNP C G 0.2179 39 140 0.5273 3.9945027997093596E-01
2L_15085225_SNP A G 0.2179 39 140 0.3396 2.4706065604102789E-01
2L_15085251_SNP T C 0.1263 24 166 0.8645 6.8742159719131757E-01
2L_15085333_SNP A T 0.3812 69 112 0.5855 3.0728823602613720E-01
2L_15085418_SNP A C 0.09626 18 169 0.7009 7.2489506584824004E-01
2L_15085576_SNP T A 0.4121 75 107 0.4801 7.1013992156984029E-01
2L_15085589_SNP T C 0.4917 89 92 0.5562 9.5237674665130090E-01
2L_15085593_INS T TT 0.2337 43 141 0.1587 2.6074406872246303E-01
2L_15085596_SNP T G 0.4917 89 92 0.5527 9.2718720248817521E-01
2L_15085607_SNP T G 0.4916 88 91 0.6301 9.1223599835376190E-01
2L_15085630_SNP A C 0.4775 85 93 0.6387 8.2754395905603673E-01
2L_15085683_DEL ATATG A 0.4 70 105 0.7915 7.4057497890628798E-01
2L_15085709_INS ATA A 0.4971 85 86 0.5048 7.3627128525369057E-01
2L_15085764_SNP G C 0.06842 13 177 0.2032 3.7990223853963567E-01
2L_15085818_SNP T C 0.05699 11 182 0.4977 8.3198202248843600E-01
2L_15085867_SNP A G 0.1361 26 165 0.7245 9.1566955144112661E-01
2L_15085913_SNP C A 0.3743 70 117 0.8023 9.5217617576533586E-01
2L_15086007_DEL T CCTTTCAAAC 0.07735 14 167 0.8464 7.7429799476926853E-01
2L_15086012_SNP G C 0.05422 9 157 0.9055 8.7275332531543404E-01
2L_15086016_SNP T C 0.1463 24 140 0.5207 5.1381624144200089E-01
2L_15086069_SNP A G 0.05612 11 185 0.3439 3.7367107900025320E-01
2L_15086106_SNP G A 0.3957 74 113 0.9654 9.7832460026462653E-01
2L_15086109_SNP T A 0.4828 84 90 0.9653 8.6068913894500532E-01
2L_15086130_SNP T G 0.1244 24 169 0.1728 1.9479366929399144E-01
2L_15086184_SNP A G 0.4783 88 96 0.8658 8.3524984649561118E-01
2L_15086203_SNP G C 0.1768 32 149 0.3747 5.7165841235176962E-01
2L_15086225_SNP T C 0.4889 88 92 0.8256 8.3107433878608661E-01
2L_15086264_SNP A G 0.07179 14 181 0.6429 5.6797804595800094E-01
2L_15086296_SNP A G 0.07653 15 181 0.2364 3.0036322909561564E-01
2L_15086308_SNP A T 0.07071 14 184 0.1131 1.2669206511404696E-01
2L_15086353_SNP A G 0.1667 31 155 0.4595 4.6246604897843746E-01
2L_15086422_SNP G T 0.1978 36 146 0.5697 6.7229538780314457E-01
2L_15086519_SNP G T 0.08718 17 178 0.2181 1.6506188940734623E-01
2L_15086533_SNP C A 0.3989 71 107 0.9598 8.7777947391935918E-01
2L_15086545_SNP G A 0.3149 57 124 0.4563 3.7114829468106192E-01
2L_15086567_SNP G A 0.4022 74 110 0.8784 8.6040125781634214E-01
2L_15086568_SNP A T 0.4076 75 109 0.8241 8.0652187026257982E-01
2L_15086569_SNP C T 0.05556 11 187 0.7933 8.1000793522511028E-01
2L_15086618_SNP C A 0.4056 73 107 0.6278 5.2862603682779075E-01
2L_15086622_SNP T A 0.4222 76 104 0.7092 6.0727024447363132E-01
2L_15086623_SNP A G 0.4134 74 105 0.6954 5.7399077523035069E-01
2L_15086708_SNP C T 0.107 20 167 0.4615 4.1194889815275748E-01
2L_15086717_SNP T G 0.2896 53 130 0.1068 7.3162170219203654E-02
2L_15086748_SNP T G 0.3947 75 115 0.7602 7.7633881411297434E-01
2L_15086761_SNP T A 0.3915 74 115 0.8878 7.8996736592592509E-01
2L_15086772_DEL C TT 0.2926 55 133 0.6009 6.0952956379832324E-01
2L_15086889_DEL C CTTC 0.328 61 125 0.9948 8.8747364890373626E-01
2L_15086933_INS C CC 0.2692 49 133 0.787 8.0111141293478028E-01
2L_15087029_SNP T C 0.3529 66 121 0.7567 4.4521643483370088E-01
2L_15087152_SNP A G 0.06154 12 183 0.8194 9.3398034536906582E-01
2L_15087173_SNP C A 0.1838 34 151 0.8322 7.4190058128129088E-01
2L_15087284_SNP T G 0.2204 41 145 0.7548 9.6633853587941787E-01
2L_15087308_SNP A T 0.1579 30 160 0.8706 8.7324352679043871E-01
2L_15087311_SNP A C 0.1376 26 163 0.3845 3.7991007479947891E-01
2L_15087312_SNP A T 0.1283 24 163 0.4058 3.6927170599821868E-01
2L_15087315_INS TGACATTCTTCT T 0.1421 27 163 0.4587 5.4811053605812932E-01
2L_15087319_SNP T C 0.2128 40 148 0.9976 7.5644475806366174E-01
2L_15087327_INS AAAT A 0.1283 24 163 0.4581 4.7538134190712578E-01
2L_15087329_SNP A C 0.1376 26 163 0.3845 3.7991007479947891E-01
2L_15087331_SNP A C 0.139 26 161 0.3929 3.8730410722545150E-01
2L_15087333_SNP A T 0.1376 26 163 0.5301 6.1520450240290170E-01
2L_15087342_SNP G A 0.1421 27 163 0.4587 5.4811053605812932E-01
2L_15087345_SNP A C 0.2181 41 147 0.9733 9.6703859673568471E-01
2L_15087347_SNP A G 0.4378 81 104 0.8823 8.5484039674159318E-01
2L_15087351_SNP T C 0.123 23 164 0.4664 7.6465240737703311E-01
2L_15087424_SNP A C 0.3833 69 111 0.6723 5.7230128342198583E-01
2L_15087442_SNP A C 0.3352 59 117 0.4995 3.9471548451572958E-01
2L_15087487_SNP A G 0.08247 16 178 0.526 6.3809250500941772E-01
2L_15087538_SNP C T 0.09948 19 172 0.6135 7.2135709612728349E-01
2L_15087553_SNP C T 0.442 80 101 0.323 2.8668039993567462E-01
2L_15087562_SNP A G 0.07895 15 175 0.9682 8.6685718841443204E-01
2L_15087595_SNP G T 0.1739 32 152 0.8674 5.1218695555771032E-01
2L_15087604_SNP C T 0.2667 48 132 0.3571 1.6554976691423962E-01
2L_15087727_SNP C T 0.4576 81 96 0.963 9.6405199230939687E-01
2L_15087739_SNP T C 0.4574 86 102 0.4505 3.9123958727823083E-01
2L_15087771_SNP C A 0.2258 42 144 0.3198 2.0813928823302574E-01
2L_15087781_SNP T A 0.05128 10 185 0.9925 9.0513360417947197E-01
2L_15087782_SNP A T 0.2162 40 145 0.3131 2.4151071345945274E-01
2L_15087783_SNP A C 0.4862 88 93 0.4153 3.8141062837425899E-01
2L_15087787_SNP T C 0.3021 58 134 0.4311 2.4594046362001509E-01
2L_15087792_SNP T C 0.2234 42 146 0.344 2.3099222644059569E-01
2L_15087793_SNP C G 0.2609 48 136 0.782 6.1395629727726175E-01
2L_15087819_SNP T C 0.4132 69 98 0.4705 5.2204482078220527E-01
2L_15087854_DEL C TCTTAAACAT 0.4731 88 98 0.6586 6.0791586590347579E-01
2L_15087876_SNP T G 0.2275 43 146 0.3651 1.4193528844813941E-01
2L_15087886_SNP T A 0.05556 11 187 0.2761 3.2886728679612309E-01
2L_15087898_SNP T G 0.07772 15 178 0.4265 6.5626091890253591E-01
2L_15088053_SNP T C 0.06771 13 179 0.2162 1.8543619904262520E-01
2L_15088101_SNP C T 0.06667 13 182 0.681 6.8718355151296973E-01
2L_15088134_SNP T C 0.2 37 148 0.09917 1.0761423521732494E-01
2L_15088140_SNP G A 0.1658 31 156 0.007435 1.8811167154953651E-02
2L_15088201_SNP T C 0.4045 72 106 0.699 5.5988054924354647E-01
2L_15088232_SNP C A 0.07407 14 175 0.3964 4.3148348143592452E-01
2L_15088233_SNP A C 0.05556 11 187 0.3317 3.7098696061256231E-01
2L_15088247_SNP T A 0.1771 34 158 0.7445 9.6660443330097456E-01
2L_15088340_SNP T G 0.4746 84 93 0.8834 8.0676693198531169E-01
2L_15088346_SNP A G 0.4946 91 93 0.9972 7.0432926362950043E-01
2L_15088419_SNP T C 0.4286 78 104 0.4137 6.2291748927071833E-01
2L_15088451_DEL C CATGTAGAAAT 0.1005 19 170 0.1276 6.6701466298235118E-02
2L_15088466_INS CTACATGTTCT C 0.1099 21 170 0.2562 1.7532336937380721E-01
2L_15088474_SNP G A 0.1053 20 170 0.2889 2.1243465901978287E-01
2L_15088480_SNP T C 0.1105 21 169 0.248 1.6891286000889616E-01
2L_15088526_DEL GAAG TATAATTTGGT 0.1047 20 171 0.2873 1.9882378478161611E-01
2L_15088542_SNP G A 0.1 19 171 0.3239 2.4075266018321939E-01
2L_15088544_SNP T C 0.35 63 117 0.8663 9.5455705875489427E-01
2L_15088563_SNP C A 0.3495 65 121 0.8559 9.8298051919531970E-01
2L_15088626_SNP A T 0.09948 19 172 0.03474 7.4516765659519590E-02
2L_15088648_SNP C T 0.08901 17 174 0.5861 2.2462344824487646E-01
2L_15088665_SNP G A 0.3797 71 116 0.5231 5.9341546022837632E-01
2L_15088685_SNP A T 0.05528 11 188 0.2685 3.0738905053769405E-01
2L_15088688_SNP A G 0.05528 11 188 0.2685 3.0738905053769405E-01
2L_15088693_SNP T C 0.3641 67 117 0.4997 5.7223952192085714E-01
2L_15088697_INS T AG 0.1323 25 164 0.1519 2.6549493921186984E-01
2L_15088699_SNP C G 0.1361 26 165 0.2153 3.2958350893274724E-01
2L_15088710_SNP G A 0.05076 10 187 0.6751 6.2241708137811758E-01
2L_15088722_SNP T C 0.05759 11 180 0.5684 2.4517161196247939E-01
2L_15088824_SNP T C 0.1344 25 161 0.8331 9.5556442922330798E-01
2L_15088825_INS CGACTGCATTGTAAACACGG C 0.1398 26 160 0.9079 8.7400619860687179E-01
2L_15088826_INS AAATATATTCCA A 0.07254 14 179 0.9259 6.9175715152181250E-01
2L_15088831_SNP C T 0.139 26 161 0.885 8.4788561150314223E-01
2L_15088835_SNP A T 0.139 26 161 0.8069 9.5463318809822773E-01
2L_15088837_SNP C A 0.1436 26 155 0.9902 7.5808638115591498E-01
2L_15088843_SNP A T 0.07254 14 179 0.9259 6.9175715152181250E-01
2L_15088848_SNP T G 0.1405 26 159 0.8005 9.4280074050429041E-01
2L_15088849_SNP C T 0.1862 35 153 0.6233 5.4990496860679783E-01
2L_15088851_SNP T G 0.1444 27 160 0.8717 8.8125178717866193E-01
2L_15088857_SNP T C 0.2083 35 133 0.9363 6.5073186650661352E-01
2L_15088858_SNP T A 0.213 36 133 0.9789 6.6008934372658135E-01
2L_15088862_SNP A G 0.1341 22 142 0.9307 7.5191922846207637E-01
2L_15088867_DEL T TTTTCT 0.06771 13 179 0.7976 4.5382101481881698E-01
2L_15088873_SNP T A 0.117 22 166 0.7994 9.7139694220944706E-01
2L_15088896_SNP T C 0.4751 86 95 0.9026 8.8839778620216658E-01
2L_15088912_SNP G A 0.4536 83 100 0.7447 7.4771082639105191E-01
2L_15088957_DEL C CCAC 0.3617 68 120 0.8708 8.9420592863017034E-01
2L_15088987_DEL T TC 0.3497 64 119 0.7072 9.1384512684783359E-01
2L_15089005_SNP T C 0.05729 11 181 0.7549 7.6001265254071826E-01
2L_15089022_SNP T G 0.07027 13 172 0.6157 5.8544985244399839E-01
2L_15089204_SNP C T 0.1935 36 150 0.3689 2.5935550360946058E-01
2L_15089219_SNP C A 0.2 37 148 0.4413 3.1381630833932217E-01
2L_15089248_SNP T C 0.2473 46 140 0.3988 3.3557202945734532E-01
2L_15089249_SNP G A 0.2174 40 144 0.3908 3.3761932308664933E-01
2L_15089251_DEL T TGATAAAATGGTTA 0.1734 30 143 0.2755 3.5360962170201726E-01
2L_15089267_SNP C A 0.2186 40 143 0.3239 2.8303227416781140E-01
2L_15089270_SNP A G 0.2088 38 144 0.2844 2.4826564980944998E-01
2L_15089402_SNP T G 0.2896 53 130 0.6804 5.8212656625532788E-01
2L_15089440_SNP T C 0.09896 19 173 0.2399 4.8568373617899963E-01
2L_15089500_SNP T C 0.07937 15 174 0.803 9.3279531016044559E-01
2L_15089505_SNP T C 0.2582 47 135 0.3837 5.7424582835473736E-01
2L_15089659_SNP A G 0.1176 22 165 0.3073 3.8062292074810300E-01
2L_15089684_SNP T G 0.1968 37 151 0.3584 2.3230079351929889E-01
2L_15089723_INS TA T 0.05128 10 185 0.02481 2.7488381968454979E-02
2L_15089726_INS TT T 0.113 20 157 0.1558 1.2186446165331566E-01
2L_15089733_SNP T G 0.234 44 144 0.8278 5.7763922698692105E-01
2L_15089763_SNP A G 0.1774 33 153 0.9601 7.7341988055000765E-01
2L_15089765_SNP A T 0.4444 80 100 0.7787 6.9235686988338840E-01
2L_15089815_SNP G T 0.06122 12 184 0.02958 4.0579570350431839E-02
2L_15089856_SNP A G 0.06599 13 184 0.154 1.4472787054400127E-01
2L_15089857_SNP G T 0.1892 35 150 0.6707 8.0699307199812420E-01
2L_15090128_SNP C T 0.2713 51 137 0.2658 2.1434804717964284E-01
2L_15090190_SNP A G 0.2579 49 141 0.9035 8.5042564983167712E-01
2L_15090191_SNP T A 0.267 51 140 0.7184 6.5971386711668056E-01
2L_15090328_SNP G A 0.06218 12 181 0.04439 3.5037993956001177E-02
2L_15090340_SNP A T 0.08065 15 171 0.1699 1.1736889931550787E-01
2L_15090342_SNP T A 0.2291 41 138 0.07051 3.1072497758884467E-02
2L_15090343_SNP G A 0.4444 80 100 0.4955 6.2915423007439786E-01
2L_15090347_SNP A G 0.456 83 99 0.5563 6.4566018053709340E-01
2L_15090353_DEL T TA 0.457 85 101 0.5711 6.6278859006118418E-01
2L_15090365_SNP A G 0.06122 12 184 0.4014 3.3411604573643783E-01
2L_15090369_SNP T C 0.06154 12 183 0.3999 3.2979316820534799E-01
2L_15090370_SNP G C 0.05128 10 185 0.3958 4.4256878798011656E-01
2L_15090372_SNP A T 0.09326 18 175 0.7245 8.8805154673994602E-01
2L_15090388_SNP T A 0.4703 87 98 0.4256 5.3330874047383903E-01
2L_15090392_SNP T C 0.4439 83 104 0.3763 4.8377537525041925E-01
2L_15090409_INS ATAA A 0.08247 16 178 0.1686 1.2378287017912371E-01
2L_15090415_SNP C A 0.06283 12 179 0.2885 5.2701986645637988E-01
2L_15090418_SNP T G 0.08205 16 179 0.1758 1.2880183176689375E-01
2L_15090419_SNP T C 0.07732 15 179 0.2838 1.9856811950393427E-01
2L_15090421_SNP A T 0.07732 15 179 0.0957 5.8486632481739340E-02
2L_15090423_INS ATTG A 0.07732 15 179 0.2119 1.6179735102746173E-01
2L_15090426_SNP C G 0.08205 16 179 0.1758 1.2880183176689375E-01
2L_15090427_SNP A G 0.08247 16 178 0.3703 3.3154130699301543E-01
2L_15090430_SNP C A 0.07254 14 179 0.1434 1.2029004511703811E-01
2L_15090432_SNP C G 0.07254 14 179 0.177 1.2309734983307585E-01
2L_15090433_SNP A T 0.07732 15 179 0.1609 1.1318650268255792E-01
2L_15090436_MNP TTAT ACCA 0.07772 15 178 0.1543 1.0877334336522371E-01
2L_15090442_INS GGTC A 0.07772 15 178 0.1543 1.0877334336522371E-01
2L_15090445_SNP T A 0.06806 13 178 0.2037 1.4598677872273191E-01
2L_15090448_SNP T G 0.07292 14 178 0.1701 1.1850040461817979E-01
2L_15090450_MNP ATGGT CCAAA 0.07772 15 178 0.1543 1.0877334336522371E-01
2L_15090458_INS TT T 0.0733 14 177 0.1778 1.2559542641564836E-01
2L_15090460_SNP A T 0.07772 15 178 0.1543 1.0877334336522371E-01
2L_15090473_SNP A G 0.1176 22 165 0.4459 2.4789633958200896E-01
2L_15090483_SNP C T 0.1176 22 165 0.423 2.3318718979396014E-01
2L_15090489_SNP A T 0.1176 22 165 0.4002 2.2243529272911522E-01
2L_15090500_SNP A T 0.05729 11 181 0.01457 5.6388306682365504E-03
2L_15090507_SNP C T 0.07812 15 177 0.1254 5.9189442880252199E-02
2L_15090517_SNP G A 0.1105 21 169 0.4349 2.5860755202257002E-01
2L_15090537_SNP T C 0.3526 61 112 0.4663 6.5887409560778720E-01
2L_15090600_SNP A G 0.4972 88 89 0.4467 5.1688821335471036E-01
2L_15090607_DEL A ACATCGTCGACAAAA 0.05789 11 179 0.3337 2.6777310419247746E-01
2L_15090608_SNP T C 0.4491 75 92 0.6831 7.8996124797246337E-01
2L_15090627_SNP C T 0.1675 32 159 0.2855 3.2518523706204938E-01
2L_15090638_SNP G A 0.3617 68 120 0.9931 6.0348351672021083E-01
2L_15090663_SNP G T 0.06701 13 181 0.05927 3.4130214776092821E-02
2L_15090758_DEL AGG GCAC 0.1436 27 161 0.7606 8.7941030327133418E-01
2L_15090780_SNP C T 0.1105 21 169 0.5776 6.3112586653749880E-01
2L_15090821_SNP A C 0.4098 75 108 0.8823 8.2971917652538663E-01
2L_15090827_SNP G T 0.08122 16 181 0.3207 3.4324534678258511E-01
2L_15090890_SNP A C 0.05319 10 178 0.8591 8.2186348422612354E-01
2L_15090891_SNP C G 0.07292 14 178 0.0228 1.3437658370155307E-02
2L_15090919_SNP A G 0.4262 78 105 0.676 7.7221363273627874E-01
2L_15090958_SNP A G 0.05155 10 184 0.6376 3.5502369427994862E-01
2L_15091084_SNP A G 0.2637 48 134 0.01149 8.5148578455551439E-03
2L_15091127_SNP A G 0.2086 39 148 0.01903 1.4151050382453284E-02
2L_15091142_SNP A T 0.2094 40 151 0.04442 2.8065682944724970E-02
2L_15091169_SNP C T 0.3048 57 130 0.0229 1.7936630678234467E-02
2L_15091232_SNP T A 0.06091 12 185 0.295 3.9398625449502878E-01
2L_15091233_SNP A T 0.06091 12 185 0.295 3.9398625449502878E-01
2L_15091243_SNP A T 0.2849 51 128 0.0104 5.9163348901573867E-03
2L_15091249_SNP T A 0.3616 64 113 0.07405 3.6870315159026813E-02
2L_15091250_SNP A G 0.0567 11 183 0.7572 8.7301677242639231E-01
2L_15091253_SNP C T 0.2955 52 124 0.01279 6.4011557755462422E-03
2L_15091255_SNP G T 0.2644 46 128 0.005163 2.2277697994343092E-03
2L_15091272_SNP T A 0.05556 11 187 0.2659 3.0449424473845332E-01
2L_15091274_DEL T TAGCTCTT 0.127 24 165 0.09164 3.7759846043543779E-02
2L_15091327_SNP T C 0.1257 24 167 0.06686 3.4755866594683098E-02
2L_15091477_SNP G A 0.1606 31 162 0.8321 8.7758560526224305E-01
2L_15091495_SNP A T 0.2234 42 146 0.5483 6.0094767991956832E-01
2L_15091513_SNP A C 0.3295 57 116 0.8759 8.7231284015659349E-01
2L_15091616_SNP C G 0.3191 60 128 0.42 2.3305494299369045E-01
2L_15091636_SNP T C 0.3172 59 127 0.3872 2.1261350254733380E-01
2L_15091696_SNP T G 0.2181 41 147 0.258 2.0705193065835725E-01
2L_15091798_SNP A G 0.09326 18 175 0.0007562 4.8148472737594920E-04
2L_15091864_SNP T C 0.1693 32 157 0.9568 9.4133931753257749E-01
2L_15091930_SNP T A 0.1047 20 171 0.3831 3.1654356194811373E-01
2L_15091982_SNP A G 0.4043 76 112 0.6232 5.0910342510965922E-01
2L_15091996_SNP C T 0.3564 67 121 0.7294 7.5691493305326973E-01
2L_15092021_SNP A G 0.1848 34 150 0.08116 9.5611483325012014E-02
2L_15092040_SNP C G 0.06633 13 183 0.4317 4.8637022123719997E-01
2L_15092117_SNP C T 0.06154 12 183 0.5182 5.1393191218842182E-01
2L_15092120_SNP T C 0.139 26 161 0.7871 6.3428943364653390E-01
2L_15092161_SNP T C 0.05641 11 184 0.7929 8.3612379332069797E-01
2L_15092164_SNP G A 0.07179 14 181 0.7635 7.4498357794631076E-01
2L_15092176_SNP C A 0.337 62 122 0.5738 6.8427106698320495E-01
2L_15092179_SNP A G 0.3224 59 124 0.7502 8.0808899883698238E-01
2L_15092221_SNP C G 0.06771 13 179 0.4177 3.1977589170699161E-01
2L_15092230_SNP A G 0.139 26 161 0.1134 1.6416683858229564E-01
2L_15092233_SNP T C 0.1082 21 173 0.1186 1.7248736077023108E-01
2L_15092305_SNP C A 0.2162 40 145 0.319 7.0028019777426731E-01
2L_15092416_SNP G C 0.08247 16 178 0.5386 7.4739070156205933E-01
2L_15092517_SNP T C 0.07692 15 180 0.02741 3.7185449399905528E-02
2L_15092809_SNP C T 0.1518 29 162 0.9624 7.4319055977544901E-01
2L_15092812_SNP T A 0.1892 35 150 0.2341 1.2432470512697757E-01
2L_15092814_SNP A T 0.1813 35 158 0.4876 3.5685778908455945E-01
2L_15092815_SNP C T 0.1888 37 159 0.3004 1.7850643028644808E-01
2L_15092860_SNP T C 0.3333 63 126 0.3205 3.5207464287703216E-01
2L_15092863_SNP C T 0.05025 10 189 0.1509 1.7097228002031728E-01
2L_15092865_SNP C T 0.1606 31 162 0.8517 8.2302613956868331E-01
2L_15092927_SNP C A 0.06806 13 178 0.3378 3.5489430209177331E-01
2L_15093000_SNP G A 0.08333 16 176 0.1838 2.6119207438413383E-01
2L_15093003_SNP C G 0.3022 55 127 0.06688 5.1613364949416103E-02
2L_15093004_SNP G A 0.2391 44 140 0.06283 4.7364490859810704E-02
2L_15093079_SNP T G 0.05076 10 187 0.9501 6.2910013248095864E-01
2L_15093090_SNP T C 0.06154 12 183 0.6041 5.1091360166613298E-01
2L_15093100_DEL A AA 0.05155 10 184 0.2562 3.5554323558912637E-01
2L_15093108_SNP T C 0.4734 89 99 0.1749 1.7696631410355723E-01
2L_15093109_SNP C G 0.0603 12 187 0.2148 3.2824064067272762E-01
2L_15093122_SNP A G 0.07772 15 178 0.8728 9.1531533262920306E-01
2L_15093128_SNP A T 0.4624 86 100 0.4776 4.2959824109427536E-01
2L_15093153_SNP C A 0.3351 63 125 0.2313 2.0442007689743724E-01
2L_15093154_SNP T C 0.4153 76 107 0.7184 6.9917006320091279E-01
2L_15093162_SNP C T 0.05051 10 188 0.7302 4.2856793231573675E-01
2L_15093184_SNP A T 0.1005 19 170 0.5935 6.3399457597419329E-01
2L_15093230_SNP C A 0.1579 30 160 0.317 2.1819415892617955E-01
2L_15093259_SNP C A 0.462 85 99 0.339 5.5137425097221704E-01
2L_15093320_DEL T TTGATTAT 0.1882 32 138 0.7824 7.0358966960668534E-01
2L_15093337_SNP T A 0.1969 38 155 0.7072 2.8668594964181326E-01
2L_15093340_SNP A G 0.1927 37 155 0.8344 3.7398839891897639E-01
2L_15093342_SNP T A 0.201 39 155 0.659 2.7712684038692836E-01
2L_15093368_SNP C A 0.1466 28 163 0.2007 1.3350364930686165E-01
2L_15093388_SNP T C 0.3152 58 126 0.2701 1.9898563526298729E-01
2L_15093390_SNP A G 0.3226 60 126 0.2995 2.3129218017020925E-01
2L_15093497_SNP G A 0.4138 72 102 0.7246 4.0422647739974404E-01
2L_15093587_SNP T G 0.1547 28 153 0.1202 1.0981769607699132E-01
2L_15093700_SNP G C 0.3459 64 121 0.5813 4.6373757739898958E-01
2L_15093713_SNP T A 0.3587 66 118 0.836 6.5229893301352870E-01
2L_15093724_SNP C T 0.0625 12 180 0.1883 1.3058260984885361E-01
2L_15093730_SNP A G 0.4333 78 102 0.3288 1.6333781869915276E-01
2L_15093736_SNP A T 0.1833 33 147 0.2342 1.7144904440259956E-01
2L_15093739_SNP T A 0.1751 31 146 0.07191 4.3674927373893592E-02
2L_15093755_SNP C T 0.1492 27 154 0.2321 1.6958399005021119E-01
2L_15093810_SNP C A 0.4607 82 96 0.02159 2.3667626762708963E-02
2L_15093816_SNP A T 0.06186 12 182 0.8477 7.2677272043072771E-01
2L_15093920_SNP C T 0.4022 74 110 0.02774 1.6543633812979592E-02
2L_15093926_SNP C T 0.4 72 108 0.03743 2.3588120562890749E-02
2L_15093939_SNP A G 0.3967 73 111 0.02135 1.4963999771517460E-02
2L_15093969_SNP G T 0.4914 86 89 0.01053 6.5040340781883279E-03
2L_15093971_SNP A G 0.5 90 90 0.01188 9.1815024138507950E-03
2L_15093973_INS ACAA G 0.4886 86 90 0.01822 1.3506861231514861E-02
2L_15093997_SNP A T 0.06736 13 180 0.3651 6.2457986798363918E-01
2L_15094040_SNP C G 0.1064 20 168 0.8758 9.6221151591232068E-01
2L_15094048_SNP G A 0.1309 25 166 0.3989 1.7640063132262951E-01
2L_15094073_SNP T A 0.1977 35 142 0.2644 1.5155312281092825E-01
2L_15094085_SNP G A 0.2402 43 136 0.3809 2.5123143250199653E-01
2L_15094282_SNP C A 0.1376 26 163 0.04948 1.0646442628945219E-01
2L_15094339_SNP T G 0.2108 39 146 0.8536 5.2129680274281487E-01
2L_15094345_SNP T C 0.4358 78 101 0.2028 6.8394103969568493E-02
2L_15094361_SNP T G 0.05263 10 180 0.343 3.4214701714777052E-01
2L_15094381_SNP T A 0.4916 88 91 0.8742 8.7988361922604608E-01
2L_15094416_SNP A C 0.05025 10 189 0.9914 8.0003991567333044E-01
2L_15094430_SNP T C 0.3425 62 119 0.4697 4.0500925106871200E-01
2L_15094469_INS GTTTGATTG G 0.0578 10 163 0.01147 5.4801691897778060E-02
2L_15094487_SNP A G 0.1758 32 150 0.05077 4.4942222993162868E-02
2L_15094532_SNP T A 0.375 69 115 0.5415 5.3677733243880676E-01
2L_15094562_SNP T C 0.1587 30 159 0.3096 3.8477299649488672E-01
2L_15094581_SNP T A 0.1587 30 159 0.321 5.5361851862056888E-01
2L_15094624_DEL T TT 0.1 18 162 0.2658 2.1123755999001603E-01
2L_15094665_SNP T G 0.1444 27 160 0.2981 5.8324447163835491E-01
2L_15094673_SNP A C 0.2174 40 144 0.09878 1.4320762767147743E-01
2L_15094729_SNP A G 0.2593 49 140 0.1279 1.5022725636596157E-01
2L_15094756_SNP A T 0.3967 73 111 0.001717 2.9268614188622901E-03
2L_15094792_SNP G A 0.3883 73 115 0.005841 6.8149809172943056E-03
2L_15094822_SNP G A 0.4239 78 106 0.03876 8.7030934399664139E-02
2L_15094831_SNP A C 0.1323 25 164 0.02805 2.5964758201524104E-02
2L_15094873_SNP A G 0.2816 49 125 0.002389 7.9506068651885118E-03
2L_15094888_SNP C A 0.3607 66 117 0.0008978 1.3688997955353260E-03
2L_15094897_SNP A G 0.25 46 138 0.5818 9.8629016060997043E-01
2L_15094905_SNP C A 0.05729 11 181 0.1393 9.8266172050997302E-02
2L_15094934_SNP T C 0.4278 77 103 0.005083 2.1094245703893854E-02
2L_15094942_SNP C T 0.4831 86 92 0.003663 1.8399071485551102E-02
2L_15094996_SNP G A 0.08621 15 159 0.9012 6.4890819300585334E-01
2L_15095083_SNP A G 0.08808 17 176 0.3384 2.6101509290360037E-01
2L_15095089_SNP T C 0.2793 50 129 0.5607 4.8406738642090830E-01
2L_15095100_SNP T A 0.3946 73 112 0.7211 7.0282178826848274E-01
2L_15095125_SNP C A 0.3583 67 120 0.9309 8.0816469612573461E-01
2L_15095158_SNP G C 0.1979 37 150 0.6157 9.7530060789308815E-01
2L_15095184_SNP T A 0.3616 64 113 0.1884 9.5630079969358683E-02
2L_15095205_SNP G T 0.1053 20 170 0.5391 5.0093776160830039E-01
2L_15095209_SNP A C 0.1099 21 170 0.5993 5.6808597297753582E-01
2L_15095210_SNP A C 0.1058 20 169 0.5797 6.4851492674916666E-01
2L_15095225_SNP C A 0.05051 10 188 0.9422 7.2398058981104807E-01
2L_15095238_INS ATTTAAA A 0.07692 15 180 0.7279 4.7123906790148551E-01
2L_15095242_SNP C T 0.3545 67 122 0.8541 8.6053172643357545E-01
2L_15095243_SNP G T 0.09231 18 177 0.1335 4.2469560599898010E-02
2L_15095249_SNP T A 0.3867 70 111 0.4121 1.6370797306882245E-01
2L_15095276_SNP G C 0.05263 10 180 0.2388 2.3436768053495460E-01
2L_15095286_SNP T A 0.1094 21 171 0.6006 6.9242192503163480E-01
2L_15095288_SNP T A 0.2912 53 129 0.57 4.5780003142471692E-01
2L_15095323_SNP G T 0.2216 41 144 0.3225 1.9917496769558640E-01
2L_15095350_SNP C T 0.3187 58 124 0.6313 5.4161846226409915E-01
2L_15095454_SNP G A 0.1128 22 173 0.9531 6.2119339570249477E-01
2L_15095459_SNP G T 0.1534 29 160 0.8693 8.3477521563933044E-01
2L_15095483_SNP G T 0.3812 69 112 0.9734 8.4418866383647773E-01
2L_15095514_SNP T C 0.3333 58 116 0.1696 2.4834760954035207E-01
2L_15095615_SNP C T 0.4033 73 108 0.6052 7.4904297325254721E-01
2L_15095651_SNP A G 0.3179 55 118 0.3989 3.2000649801740300E-01
2L_15095984_SNP A G 0.3333 59 118 0.3375 2.9268197395263418E-01
2L_15095987_SNP C T 0.4091 72 104 0.2152 1.6117983083486054E-01
2L_15095988_SNP A T 0.1648 30 152 0.4549 2.3836219795613700E-01
2L_15096001_SNP A G 0.4737 81 90 0.4394 3.8104074329166260E-01
2L_15096014_SNP T C 0.3041 52 119 0.721 4.4847211746753901E-01
2L_15096068_SNP T C 0.108 19 157 0.7089 6.4542675318823095E-01
2L_15096069_SNP A T 0.07429 13 162 0.04584 2.8886370706953504E-02
2L_15096087_SNP G C 0.0625 11 165 0.5889 3.5568791498803076E-01
2L_15096093_SNP T C 0.07609 14 170 0.6638 5.3995732700750332E-01
2L_15096099_SNP T A 0.1685 31 153 0.9421 8.3354745426068966E-01
2L_15096103_SNP A C 0.0884 16 165 0.1726 8.9270480620431081E-02
2L_15096112_SNP G T 0.2286 40 135 0.311 2.3635860836843370E-01
2L_15096121_INS AA A 0.2222 38 133 0.7935 6.5384369523316455E-01
2L_15096143_DEL G CA 0.1075 20 166 0.8445 8.9784578137577786E-01
2L_15096145_DEL AA A 0.1648 29 147 0.5247 3.1673088493420920E-01
2L_15096165_SNP C T 0.1123 21 166 0.6023 6.3783805189668863E-01
2L_15096183_SNP G A 0.1429 27 162 0.648 6.6518362740420245E-01
2L_15096202_SNP G T 0.1111 21 168 0.7026 5.4329852747135343E-01
2L_15096237_SNP C A 0.1016 19 168 0.3485 1.9454771156956041E-01
2L_15096269_SNP C A 0.4571 80 95 0.8326 7.8979858863289842E-01
2L_15096352_SNP A T 0.1316 25 165 0.8961 5.0486206779627141E-01
2L_15096360_SNP T A 0.1316 25 165 0.8225 4.8288762865839974E-01
2L_15096374_SNP C T 0.1204 23 168 0.1416 7.6962769611176568E-02
2L_15096444_SNP A G 0.0914 17 169 0.761 5.0759900307587680E-01
2L_15096474_SNP A G 0.05729 11 181 0.929 7.6066537637804021E-01
2L_15096611_SNP A T 0.2556 46 134 0.233 8.3253976792060633E-02
2L_15096683_SNP T C 0.1675 32 159 0.8142 8.6482279630975645E-01
2L_15096698_DEL A AAAAAA 0.1902 31 132 0.3411 3.2511239806765058E-01
2L_15096770_SNP T C 0.07345 13 164 0.8955 9.7997367765773158E-01
2L_15096913_SNP A T 0.2228 41 143 0.0966 1.6986838421340600E-01
2L_15096920_SNP G T 0.358 63 113 0.0896 1.2641253067249814E-01
2L_15096922_SNP G A 0.07937 15 174 0.8136 3.3672657396260597E-01
2L_15096944_SNP A T 0.07254 14 179 0.8426 3.7195639851946882E-01
2L_15096952_SNP C T 0.1637 28 143 0.9425 7.1698818075039972E-01
2L_15096959_SNP A T 0.1551 29 158 0.7567 5.0847648185228389E-01
2L_15096964_SNP G A 0.1648 30 152 0.9399 7.7424296485183253E-01
2L_15096991_SNP A C 0.1728 28 134 0.8225 9.7170027763743472E-01
2L_15096999_SNP A G 0.1582 28 149 0.6209 8.5462034799403930E-01
2L_15097002_DEL G GA 0.08197 15 168 0.881 6.5258240522055366E-01
2L_15097004_SNP T G 0.09714 17 158 0.9379 6.1635504273571229E-01
2L_15097008_SNP G T 0.2299 40 134 0.3516 5.7557593234600712E-01
2L_15097031_SNP G A 0.2023 35 138 0.5283 7.7704237052259484E-01
2L_15097033_INS ATAAGTAATGTA GC 0.0989 18 164 0.4397 1.4196493266857679E-01
2L_15097034_INS CA C 0.3626 62 109 0.938 6.4260250700605548E-01
2L_15097037_SNP C T 0.4969 80 81 0.427 4.6274596854865369E-01
2L_15097041_SNP C G 0.0989 18 164 0.4712 1.6661921789622380E-01
2L_15097054_SNP G T 0.09836 18 165 0.4606 1.5209110165592432E-01
2L_15097062_SNP T A 0.1775 30 139 0.6943 9.6009611858940946E-01
2L_15097063_SNP T A 0.105 19 162 0.5595 5.3546809623555758E-01
2L_15097067_SNP T C 0.4294 73 97 0.616 5.6640144318596197E-01
2L_15097068_SNP G A 0.0989 18 164 0.5309 5.2519963028588901E-01
2L_15097069_SNP C T 0.1818 32 144 0.712 9.9477690739522073E-01
2L_15097073_SNP C T 0.09945 18 163 0.5173 1.7896664905545878E-01
2L_15097097_SNP T A 0.09945 18 163 0.5086 4.9629004180497238E-01
2L_15097101_DEL T TACATTGGTAGAT 0.09497 17 162 0.3687 2.4606815211465471E-01
2L_15097114_SNP A T 0.09497 17 162 0.6475 4.8107719431464913E-01
2L_15097116_DEL T TATCATGT 0.09497 17 162 0.6374 4.7631942536405047E-01
2L_15097129_SNP G A 0.1011 18 160 0.5494 4.0151722668213286E-01
2L_15097131_SNP T A 0.1886 33 142 0.3994 5.9099032622693004E-01
2L_15097136_DEL T TGTAA 0.09444 17 163 0.4707 3.5333516639481777E-01
2L_15097148_SNP G C 0.2335 39 128 0.5378 4.4585396338974270E-01
2L_15097157_SNP T C 0.1006 17 152 0.2903 1.7352336476064456E-01
2L_15097233_SNP T G 0.08854 17 175 0.8247 6.3364985536267182E-01
2L_15097265_SNP G A 0.07254 14 179 0.9513 5.7296889127773865E-01
2L_15097284_SNP A G 0.4835 88 94 0.2495 1.6048379437367266E-01
2L_15097285_SNP T C 0.3552 65 118 0.5263 6.6953803038029536E-01
2L_15097317_SNP C T 0.3098 57 127 0.1651 9.8926552054269035E-02
2L_15097321_SNP C G 0.4098 75 108 0.5791 3.1550770190336519E-01
2L_15097349_SNP T A 0.2292 44 148 0.4957 3.6291349079466451E-01
2L_15097460_SNP T C 0.1946 36 149 0.6191 4.4152962424569453E-01
2L_15097569_DEL T TT 0.1159 19 145 0.6892 4.2075978443559947E-01
2L_15097949_SNP C T 0.09524 18 171 0.7641 6.7263541753916534E-01
2L_15097962_SNP A G 0.2941 55 132 0.7039 8.8082539007735161E-01
2L_15097964_SNP A T 0.2979 56 132 0.642 9.5711077909263165E-01
2L_15097969_SNP A G 0.1 19 171 0.5666 5.7000677784975706E-01
2L_15097977_SNP G T 0.4863 89 94 0.3348 5.7010231802669087E-01
2L_15098002_SNP A T 0.2308 42 140 0.9248 6.7226047997669247E-01
2L_15098062_SNP C T 0.1192 23 170 0.5084 3.9543266649358688E-01
2L_15098114_SNP C T 0.2637 48 134 0.2819 1.1692343845254094E-01
2L_15098117_SNP A T 0.2678 49 134 0.3037 1.1998260572704966E-01
2L_15098164_SNP T A 0.2011 38 151 0.9804 6.7074119998927784E-01
2L_15098173_SNP G A 0.2151 40 146 0.9585 6.2751708131970174E-01
2L_15098188_SNP T C 0.3933 70 108 0.6393 4.1602767638364879E-01
2L_15098192_SNP G A 0.224 41 142 0.771 8.9868031928656678E-01
2L_15098201_SNP T A 0.2186 40 143 0.9158 6.0463397574805522E-01
2L_15098204_INS TTTAAA T 0.2595 48 137 0.2597 1.8447597813918504E-01
2L_15098222_SNP A T 0.2174 40 144 0.9202 5.7668658114850291E-01
2L_15098226_SNP A C 0.4751 86 95 0.5779 3.3450125533153452E-01
2L_15098238_SNP G C 0.212 39 145 0.9688 6.1205586605525220E-01
2L_15098250_SNP T A 0.2324 43 142 0.7287 9.6941916961027552E-01
2L_15098313_SNP A G 0.1684 32 158 0.7803 8.3199035810384059E-01
2L_15098340_SNP G A 0.1111 22 176 0.1248 1.2351694762801901E-01
2L_15098344_SNP C T 0.1066 21 176 0.07945 8.0734917365130845E-02
2L_15098352_SNP C T 0.08247 16 178 0.6985 7.5066012306036445E-01
2L_15098439_SNP C A 0.05056 9 169 0.1648 7.0706398704874010E-02
2L_15098469_SNP C T 0.2824 48 122 0.7945 6.8877246103468770E-01
2L_15098480_SNP C A 0.05641 11 184 0.1938 9.7401008940068534E-02
2L_15098537_SNP C T 0.1026 20 175 0.8636 9.1554994978131377E-01
2L_15098550_SNP A G 0.05128 10 185 0.1937 9.7195495789283881E-02
2L_15098605_SNP C T 0.08 14 161 0.4353 2.7129933580772680E-01
2L_15098699_SNP A C 0.4457 78 97 0.9941 8.9417821610482562E-01
2L_15098736_SNP T C 0.1094 21 171 0.2858 2.6559728504023972E-01
2L_15098902_SNP C T 0.3316 62 125 0.1373 3.7993183062515623E-01
2L_15098978_SNP A C 0.06283 12 179 0.0002247 3.1836453386352876E-04
2L_15099051_SNP A C 0.05208 10 182 0.6479 7.5699882048217004E-01
2L_15099127_SNP A T 0.1497 28 159 0.3062 3.5470884156163796E-01
2L_15099128_SNP C G 0.1737 33 157 0.9611 8.6575900299980035E-01
2L_15099172_DEL ACTA A 0.1497 28 159 0.2345 2.4135974589911069E-01
2L_15099178_SNP A T 0.07772 15 178 0.2218 2.3183077900915394E-01
2L_15099419_SNP A G 0.4358 78 101 0.4848 5.8388121249976810E-01
2L_15099480_SNP G A 0.06599 13 184 0.6289 8.7139710038954321E-01
2L_15099532_SNP A T 0.06633 13 183 0.641 2.3817028780060601E-01
2L_15099562_SNP T C 0.05291 10 179 0.1948 1.3411066016088524E-01
2L_15099646_INS CC C 0.3824 65 105 0.8222 9.4989916060998936E-01
2L_15099732_SNP T G 0.07107 14 183 0.8362 3.6648859332077188E-01
2L_15099836_SNP A C 0.3842 68 109 0.2547 1.8003931430201081E-01
2L_15099846_SNP G A 0.07292 14 178 0.8131 3.4781740876747369E-01
2L_15099877_SNP A C 0.05208 10 182 0.3108 3.4774697140342570E-01
2L_15099925_SNP C T 0.0733 14 177 0.4532 6.6592926008974862E-01
2L_15099941_SNP T G 0.1011 19 169 0.6785 3.7221421190071324E-01
2L_15099966_SNP C T 0.4798 83 90 0.1544 6.0257666611816280E-02
2L_15100012_SNP G A 0.3068 54 122 0.1709 8.8996587075822364E-02
2L_15100013_SNP C T 0.2938 52 125 0.1683 9.4896864602728503E-02
2L_15100020_SNP T C 0.07979 15 173 0.3208 3.3552987969558656E-01
2L_15100021_SNP A T 0.3829 67 108 0.3705 2.2436453751856233E-01
2L_15100035_DEL CC T 0.4035 69 102 0.1993 1.1372083457490856E-01
2L_15100047_SNP T C 0.4094 70 101 0.3343 1.9274180965284937E-01
2L_15100066_SNP A T 0.2928 53 128 0.1573 9.7116540785851968E-02
2L_15100070_DEL GTGGCCTTTCAG G 0.3029 53 122 0.2025 1.2859406150987829E-01
2L_15100083_SNP A C 0.2921 52 126 0.1451 8.9044684416747955E-02
2L_15100085_SNP A C 0.07853 15 176 0.5411 9.0738015044127251E-01
2L_15100132_SNP A G 0.3128 56 123 0.08706 6.7645511575838826E-02
2L_15100136_SNP T C 0.2389 43 137 0.9997 9.1703644822077701E-01
2L_15100372_SNP G T 0.3016 57 132 0.279 2.1446095934716580E-01
2L_15100376_SNP C A 0.1302 25 167 0.6251 5.5670443913687651E-01
2L_15100419_SNP T G 0.3115 57 126 0.2432 1.5862868319517209E-01
2L_15100453_SNP A C 0.3204 58 123 0.191 9.6390238162290531E-02
2L_15100475_INS GT G 0.05181 10 183 0.8174 8.6065568797528846E-01
2L_15100477_SNP T A 0.06122 12 184 0.6588 4.3550726641284720E-01
2L_15100495_SNP T G 0.3743 70 117 0.04576 8.2345481665524380E-03
2L_15100507_SNP G A 0.1105 21 169 0.2372 1.0176024294458585E-01
2L_15100554_SNP C T 0.3631 65 114 0.06315 4.3145020567593818E-02
2L_15100598_SNP C T 0.07104 13 170 0.3907 3.3178111763863438E-01
2L_15100771_SNP C T 0.1685 30 148 0.9655 9.9000344351164848E-01
2L_15100781_SNP T C 0.2849 53 133 0.7409 8.5187233355273295E-01
2L_15100789_SNP G A 0.06316 12 178 0.6202 7.3052576483490761E-01
2L_15100831_SNP G A 0.06667 13 182 0.9925 9.8483657924900780E-01
2L_15101024_SNP A T 0.05556 11 187 0.0003211 5.4444055557630576E-04
2L_15101089_SNP T G 0.2912 53 129 0.1386 1.2880021561545829E-01
2L_15101098_SNP T C 0.05612 11 185 0.6972 4.1902317213894535E-01
2L_15101146_SNP C T 0.09412 16 154 0.6237 7.4004615561003595E-01
2L_15101188_SNP T C 0.3226 60 126 0.1115 8.2457597037449606E-02
2L_15101246_SNP G A 0.2086 39 148 0.3976 8.5359793618008251E-01
2L_15101299_SNP C T 0.1094 21 171 0.7847 6.1181144746223071E-01
2L_15101358_SNP G A 0.06186 12 182 0.09686 9.0400339753478054E-02
2L_15101383_SNP G T 0.05236 10 181 0.09671 8.5264717426055792E-02
2L_15101440_SNP A G 0.2391 44 140 0.4831 8.1155604963230898E-01
2L_15101443_SNP C T 0.2432 45 140 0.5023 8.4321814474011880E-01
2L_15101448_SNP T G 0.2308 42 140 0.5096 8.2629763880581941E-01
2L_15101463_SNP A T 0.1027 19 166 0.1262 6.5972206519373328E-02
2L_15101466_SNP G A 0.07812 15 177 0.9535 4.5219455820026466E-01
2L_15101541_SNP G A 0.07179 14 181 0.8778 5.2598002751790718E-01
2L_15101542_SNP C T 0.05181 10 183 0.6508 6.4679051047958680E-01
2L_15101544_SNP A C 0.05155 10 184 0.6518 6.4985620409906097E-01
2L_15101580_SNP A T 0.06283 12 179 0.09612 8.9558879943201219E-02
2L_15101615_SNP A C 0.05789 11 179 0.6842 6.7204950291373089E-01
2L_15101633_DEL T TAGATT 0.06915 13 175 0.3135 3.7048305909169954E-01
2L_15101674_SNP T C 0.2216 41 144 0.7864 9.1579872274081797E-01
2L_15101687_SNP C T 0.2961 53 126 0.7852 4.2524802353474500E-01
2L_15101700_SNP C G 0.2582 47 135 0.8095 8.8607665462201957E-01
2L_15101872_SNP G C 0.4076 75 109 0.6582 5.0979327375841343E-01
2L_15102004_SNP T C 0.1573 28 150 0.1133 2.0240172947783734E-02
2L_15102065_SNP A T 0.08205 16 179 0.8384 5.5489371652397068E-01
2L_15102114_SNP A G 0.1732 31 148 0.1383 4.2635261111359783E-02
2L_15102132_SNP A T 0.2063 39 150 0.2102 2.3519091158867911E-01
2L_15102133_SNP A C 0.3224 59 124 0.1835 2.0486608833007558E-01
2L_15102176_SNP A G 0.288 53 131 0.2374 1.7010617672524420E-01
2L_15102186_SNP G C 0.2787 51 132 0.739 7.4000042547341205E-01
2L_15102214_SNP A G 0.3855 69 110 0.02458 2.2151533679302823E-02
2L_15102233_SNP T C 0.2935 54 130 0.5224 5.7381900105406225E-01
2L_15102262_SNP C G 0.09524 18 171 0.7838 4.9602771295019132E-01
2L_15102266_SNP C G 0.1648 30 152 0.8891 6.3625700566369714E-01
2L_15102406_SNP C A 0.1905 36 153 0.6444 5.5039736066941103E-01
2L_15102430_DEL A AG 0.08247 16 178 0.6105 9.0444917154711135E-01
2L_15102444_SNP T C 0.08763 17 177 0.6143 9.2176057387782739E-01
2L_15102552_SNP A C 0.4199 76 105 0.06483 1.7990909019594752E-02
2L_15102556_INS T CC 0.4254 77 104 0.07701 2.1192093251337717E-02
2L_15102565_INS C CGCC 0.4588 78 92 0.1217 2.3717506276645390E-02
2L_15102568_SNP G A 0.4309 78 103 0.131 3.1674849600148262E-02
2L_15102601_SNP C A 0.06771 13 179 0.4579 5.3246106713940655E-01
2L_15102603_SNP T C 0.07254 14 179 0.4375 5.2379634625280858E-01
2L_15102611_SNP G C 0.06091 12 185 0.9764 4.7575155381289669E-01
2L_15102663_SNP G A 0.4891 90 94 0.07284 3.0436825868325586E-02
2L_15102673_SNP C T 0.08808 17 176 0.9247 5.5987854776775614E-01
2L_15102674_DEL T TTCA 0.06842 13 177 0.9929 9.8791134675023340E-01
2L_15102726_SNP T C 0.3278 59 121 0.5184 2.5832417293205578E-01
2L_15102732_SNP T C 0.4254 77 104 0.1027 4.5245454221271533E-02
2L_15102734_SNP A G 0.4286 78 104 0.1004 4.2366774841069002E-02
2L_15102751_SNP C A 0.1989 37 149 0.2336 3.0157089908373524E-01
2L_15102759_SNP C A 0.377 69 114 0.4997 2.8861544056153499E-01
2L_15102801_SNP G A 0.4098 75 108 0.2081 7.7353022486128672E-02
2L_15102804_SNP T A 0.3934 72 111 0.1726 6.1558678679554356E-02
2L_15102856_SNP C T 0.08947 17 173 0.3722 5.4713632536368717E-01
2L_15102950_SNP G A 0.07107 14 183 0.7582 6.6317824804709957E-01
2L_15103038_SNP A T 0.3424 63 121 0.04578 2.1996395078153538E-02
2L_15103091_SNP G A 0.1026 20 175 0.6174 8.0537644414127363E-01
2L_15103148_SNP T G 0.3548 66 120 0.1115 3.8863072220215324E-02
2L_15103303_SNP A G 0.107 20 167 0.5232 6.7287848499696890E-01
2L_15103615_SNP C A 0.09794 19 175 0.5742 8.0761387802198104E-01
2L_15103728_SNP G C 0.1568 29 156 0.1187 1.0427188582054459E-01
2L_15103789_SNP T C 0.09896 19 173 0.08742 7.4692358958387620E-02
2L_15103795_SNP T C 0.09896 19 173 0.08812 7.4437841418519751E-02
2L_15103796_SNP A G 0.09794 19 175 0.08288 7.1687535630836116E-02
2L_15103798_SNP G T 0.09845 19 174 0.08518 7.3225460094794623E-02
2L_15103804_SNP T C 0.09845 19 174 0.08444 7.2178972324103155E-02
2L_15103807_SNP A G 0.09845 19 174 0.08444 7.2178972324103155E-02
2L_15103900_SNP C T 0.2959 50 119 0.7682 7.6443855439976738E-01
2L_15103914_SNP A C 0.3054 51 116 0.6268 8.9695273954392851E-01
2L_15104084_SNP C G 0.2611 47 133 0.6844 9.5266878836575120E-01
2L_15104183_SNP G A 0.06952 13 174 0.03675 5.8781907048363870E-02
2L_15104193_SNP T C 0.0567 11 183 0.4506 2.4407145599814584E-01
2L_15104208_DEL A AGA 0.07027 13 172 0.03286 3.2121763608268440E-02
2L_15104240_DEL G GG 0.2678 49 134 0.254 1.3476529274706339E-01
2L_15104329_SNP G A 0.3371 59 116 0.1138 4.6378882401157534E-02
2L_15104461_SNP C T 0.06218 12 181 0.124 1.8108655597795797E-01
2L_15104500_SNP G A 0.4716 83 93 0.05478 1.1603812267021793E-02
2L_15104611_INS CCAAC C 0.2045 36 140 0.05838 8.5901822500211611E-02
2L_15104677_SNP G A 0.1518 29 162 0.9401 8.1877832656272143E-01
2L_15104719_SNP T C 0.3563 62 112 0.007444 2.0093133435285129E-03
2L_15104811_SNP C A 0.4804 86 93 0.04799 2.1263460004698188E-02
2L_15104877_SNP T C 0.08673 17 179 0.307 1.6063893682624175E-01
2L_15104946_SNP C T 0.2753 49 129 0.1382 6.5943848122961043E-02
2L_15104981_SNP A T 0.05699 11 182 0.299 2.1848646433536090E-01
2L_15105108_SNP G T 0.3391 59 115 0.1071 3.9847791968247864E-02
2L_15105160_SNP T A 0.2857 50 125 0.6502 3.7584015407097815E-01
2L_15105179_SNP G A 0.2486 45 136 0.4024 2.2468257743806030E-01
2L_15105185_SNP G C 0.2222 40 140 0.2176 1.3564178113280823E-01
2L_15105218_SNP C T 0.375 69 115 0.6241 6.6429582877637361E-01
2L_15105230_SNP C T 0.08021 15 172 0.1988 1.6500641232815749E-01
2L_15105244_SNP G A 0.4332 81 106 0.4175 1.5747061215297775E-01
2L_15105252_SNP C T 0.1899 34 145 0.2484 1.0192569913388638E-01
2L_15105254_INS ATTTATATTTA A 0.1944 35 145 0.2031 8.0973754676696597E-02
2L_15105255_SNP T A 0.3681 67 115 0.7549 5.0494233058349303E-01
2L_15105257_SNP C T 0.3913 72 112 0.2247 8.2295252296429477E-02
2L_15105258_SNP C G 0.1751 31 146 0.2261 8.9571653041326194E-02
2L_15105260_SNP T A 0.1844 33 146 0.2631 1.0268481050953338E-01
2L_15105269_SNP A G 0.2011 37 147 0.1998 7.9600081298481257E-02
2L_15105273_SNP T C 0.1158 22 168 0.9745 6.7273438482085557E-01
2L_15105282_SNP A T 0.1889 34 146 0.2901 1.2266902576026184E-01
2L_15105284_SNP T A 0.3641 67 117 0.9222 6.8969571263990681E-01
2L_15105289_SNP A T 0.4855 84 89 0.7442 6.7974131980829844E-01
2L_15105295_SNP T A 0.4971 87 88 0.7991 7.1984274113489133E-01
2L_15105308_SNP C T 0.2011 36 143 0.1334 3.5156647620824953E-02
2L_15105315_SNP T A 0.2167 39 141 0.1365 4.5626416094444330E-02
2L_15105316_SNP T C 0.5 87 87 0.797 6.8882543634732640E-01
2L_15105323_SNP G T 0.2056 37 143 0.2817 1.2716541332442921E-01
2L_15105324_SNP T A 0.2056 37 143 0.3244 1.4724117577669082E-01
2L_15105334_INS AAG A 0.2174 40 144 0.2355 9.3447336369532064E-02
2L_15105338_SNP C T 0.5 87 87 0.7588 5.6697639835298352E-01
2L_15105340_SNP C G 0.4914 86 89 0.708 5.6791988846068320E-01
2L_15105343_SNP C A 0.2186 40 143 0.2355 9.1302921711618801E-02
2L_15105344_SNP A T 0.2131 39 144 0.2401 9.5353538753734757E-02
2L_15105353_SNP G A 0.2316 41 136 0.2199 6.9322701389587446E-02
2L_15105354_SNP C T 0.226 40 137 0.1531 5.2556201881959093E-02
2L_15105357_SNP A G 0.2303 41 137 0.2201 8.0383344495044431E-02
2L_15105361_SNP G A 0.2204 41 145 0.215 8.4100126096482652E-02
2L_15105362_SNP C T 0.2162 40 145 0.2825 1.1159528706619959E-01
2L_15105364_INS TAAT T 0.2204 41 145 0.2155 8.4154559587463873E-02
2L_15105366_SNP A C 0.2283 42 142 0.171 5.8110470115232363E-02
2L_15105369_SNP C A 0.2174 40 144 0.1838 7.0552469064291329E-02
2L_15105370_SNP T G 0.227 42 143 0.2152 8.6939341303312156E-02
2L_15105372_SNP C T 0.2186 40 143 0.1754 7.3380807663905451E-02
2L_15105375_DEL T TCAG 0.2228 41 143 0.2757 1.2929983252930177E-01
2L_15105383_SNP A T 0.3025 49 113 0.1628 8.3855043850504685E-02
2L_15105390_SNP C A 0.3642 63 110 0.7408 4.8968516430691611E-01
2L_15105391_SNP G A 0.07182 13 168 0.677 2.7325185044250777E-01
2L_15105392_SNP A C 0.3427 61 117 0.1183 2.7935493517825195E-02
2L_15105395_SNP A T 0.2312 43 143 0.205 8.1400684318005193E-02
2L_15105396_SNP T G 0.1111 21 168 0.9614 5.9623340891990251E-01
2L_15105399_SNP A T 0.1016 19 168 0.9708 8.0401255295926322E-01
2L_15105400_DEL T TC 0.1158 22 168 0.9696 6.1635294604593516E-01
2L_15105401_SNP C T 0.2778 45 117 0.09332 4.3462482382576488E-02
2L_15105402_SNP G A 0.2253 41 141 0.1818 6.8710203671112580E-02
2L_15105403_SNP C G 0.1117 21 167 0.8817 8.6590672711086780E-01
2L_15105417_SNP C G 0.1176 22 165 0.9822 6.4350005386169751E-01
2L_15105427_SNP A T 0.3626 66 116 0.7629 5.3571837466266503E-01
2L_15105428_INS TAT T 0.1117 21 167 0.9554 7.8268860635604276E-01
2L_15105442_SNP A C 0.4033 73 108 0.6007 4.6907455536049258E-01
2L_15105462_SNP T A 0.2108 39 146 0.417 3.2358782947804243E-01
2L_15105483_SNP T C 0.05584 11 186 0.5295 6.0797468527448340E-01
2L_15105512_SNP C T 0.09744 19 176 0.8052 7.9331483262753844E-01
2L_15105699_SNP G A 0.06091 12 185 0.7552 4.3809215805474544E-01
2L_15105959_SNP T G 0.08718 17 178 0.05392 4.2091672858249850E-02
2L_15106033_SNP T G 0.0567 11 183 0.3285 6.2057614463392108E-01
2L_15106142_SNP G T 0.06599 13 184 0.5495 9.1474879542917631E-01
2L_15106145_SNP G A 0.06599 13 184 0.5495 9.1474879542917631E-01
2L_15106146_INS TTTACGATGG T 0.05155 10 184 0.6694 8.7809359146457133E-01
2L_15106149_SNP T C 0.05181 10 183 0.6194 9.5142832204042294E-01
2L_15106162_SNP G A 0.06736 13 180 0.5752 9.4044331318757657E-01
2L_15106181_SNP T C 0.486 87 92 0.8329 8.9158279062323387E-01
2L_15106185_SNP T G 0.06736 13 180 0.4375 7.8563384753269461E-01
2L_15106208_SNP A T 0.05236 10 181 0.1337 1.5368501973283644E-01
2L_15106226_SNP T A 0.06154 12 183 0.376 6.7938402279541221E-01
2L_15106350_INS ATACA A 0.1317 22 145 0.05401 7.7818995902537626E-03
2L_15106388_SNP A G 0.09474 18 172 0.9064 9.4204226539906510E-01
2L_15106395_SNP T C 0.08065 15 171 0.8369 6.0510458212088858E-01
2L_15106418_SNP A G 0.09524 18 171 0.7658 9.5567187316075641E-01
2L_15106422_SNP G A 0.2609 48 136 0.6482 8.5309644638940207E-01
2L_15106424_SNP C A 0.4222 76 104 0.09478 4.3373579988633559E-02
2L_15106489_SNP G A 0.05155 10 184 0.4779 1.6566289832498249E-01
2L_15106499_SNP T C 0.388 71 112 0.5012 3.3125513435987619E-01
2L_15106505_DEL A ATATA 0.05102 10 186 0.7011 2.7077858306584246E-01
2L_15106520_SNP G C 0.4431 74 93 0.2842 2.9596946886920850E-01
2L_15106557_SNP T G 0.4611 83 97 0.2577 2.2431534684451426E-01
2L_15106607_SNP C T 0.05699 11 182 0.3498 3.9219794798018581E-01
2L_15106633_SNP A G 0.4914 86 89 0.3733 2.2288956440521979E-01
2L_15106676_SNP G A 0.05155 10 184 0.4935 2.3284195458490708E-01
2L_15106721_SNP A G 0.1042 20 172 0.243 1.4360744732507347E-01
2L_15106749_SNP C T 0.4659 82 94 0.3003 2.0219162744987818E-01
2L_15106784_SNP C A 0.5 88 88 0.2615 1.6572431904776452E-01
2L_15106866_SNP T C 0.4917 89 92 0.4768 5.3941983890954059E-01
2L_15106894_SNP A G 0.4637 83 96 0.5217 5.3177938693665427E-01
2L_15106906_SNP C G 0.453 82 99 0.7202 7.4004081128553456E-01
2L_15107051_SNP A G 0.4749 85 94 0.1903 1.0681299171274805E-01
2L_15107366_INS AAAA A 0.08671 15 158 0.8698 8.7938266398691023E-01
2L_15107406_SNP G A 0.224 43 149 0.1174 8.7348804002322034E-02
2L_15107408_INS ATGGGGATC A 0.1902 35 149 0.1224 8.7156662595445633E-02
2L_15107559_SNP T G 0.2703 50 135 0.7404 3.9479360531334773E-01
2L_15107588_SNP T A 0.05076 10 187 0.2803 1.4325269456141176E-01
2L_15107592_SNP G A 0.05556 11 187 0.312 2.7388776647998891E-01
2L_15107602_SNP T C 0.2457 43 132 0.9501 5.4615452876883275E-01
2L_15107672_SNP A C 0.1505 28 158 0.7561 5.5680417469761212E-01
2L_15107692_SNP A T 0.07732 15 179 0.1028 8.2164791405914067E-02
2L_15107814_SNP T G 0.1081 20 165 0.6299 6.9587755659910588E-01
2L_15107966_SNP C T 0.2684 51 139 0.1275 6.3322535669972105E-02
2L_15108003_SNP A G 0.06218 12 181 0.278 2.2732505179953078E-01
2L_15108021_SNP T C 0.1737 33 157 0.1876 7.7226651203202587E-02
2L_15108077_SNP G A 0.3934 72 111 0.3757 4.5766168770867433E-01
2L_15108096_SNP T A 0.06771 13 179 0.1801 1.5623918351430255E-01
2L_15108134_SNP T C 0.06218 12 181 0.1698 2.8984438497808873E-01
2L_15108136_SNP C G 0.06701 13 181 0.1571 1.3839819552543142E-01
2L_15108185_SNP T C 0.2688 50 136 0.1183 6.5340581703613801E-02
2L_15108188_SNP G C 0.2692 49 133 0.2163 1.7123689689812238E-01
2L_15108247_SNP C T 0.07179 14 181 0.1953 1.7638137773048024E-01
2L_15108254_SNP T G 0.05641 11 184 0.3228 4.8132721621010832E-01
2L_15108267_SNP G C 0.2434 46 143 0.146 5.4496978087009582E-02
2L_15108287_SNP G A 0.427 79 106 0.7147 8.8310847688270311E-01
2L_15108402_SNP T A 0.1632 31 159 0.006912 8.1134805542335746E-04
2L_15108411_SNP A G 0.1719 33 159 0.01197 1.8354678824395584E-03
2L_15108468_SNP G A 0.1497 28 159 0.01659 2.8697780305059827E-02
2L_15108511_SNP G A 0.0625 12 180 0.1948 2.0683219504195782E-01
2L_15108600_SNP A C 0.1006 18 161 0.04429 4.2851817428978492E-02
2L_15108630_SNP C G 0.1724 30 144 0.005295 1.7851449202496916E-03
2L_15108633_SNP A T 0.1761 31 145 0.007063 5.9824938105044771E-03
2L_15108681_SNP A G 0.05155 10 184 0.5688 5.3351655030200651E-01
2L_15108688_DEL G GG 0.2179 39 140 0.05103 7.3338794812238650E-02
2L_15108765_SNP G T 0.1297 24 161 0.1195 1.2627927526079241E-01
2L_15108777_DEL T TTT 0.1344 25 161 0.09487 1.0292741515084969E-01
2L_15108781_SNP G A 0.1351 25 160 0.09437 1.0200805613460961E-01
2L_15108860_SNP A G 0.4293 79 105 0.2565 2.6543387684417741E-01
2L_15108895_SNP A T 0.05102 10 186 0.9545 9.3343768925733883E-01
2L_15108926_SNP T G 0.1818 34 153 0.4757 6.6944427803858897E-01
2L_15108938_INS A GG 0.4022 74 110 0.3187 2.5096105512312583E-01
2L_15108950_SNP A G 0.4088 74 107 0.2479 1.7026312140051458E-01
2L_15109069_SNP G A 0.06566 13 185 0.7179 7.8793141702804625E-01
2L_15109130_SNP T G 0.09845 19 174 0.2032 1.9208225061022755E-01
2L_15109288_SNP G A 0.3478 64 120 0.6748 6.1812206785840684E-01
2L_15109496_SNP C A 0.2541 46 135 0.7116 7.4664010485893306E-01
2L_15109515_SNP C T 0.0829 16 177 0.196 2.4933054289125844E-01
2L_15109608_SNP C T 0.427 79 106 0.5533 4.2499055926333107E-01
2L_15109658_SNP C G 0.3297 60 122 0.3151 3.7891938697039895E-01
2L_15109716_SNP T G 0.1838 34 151 0.3564 7.6893777691318965E-01
2L_15109759_SNP T C 0.1862 35 153 0.3675 9.8573905886461022E-01
2L_15109767_SNP A C 0.2228 41 143 0.1783 1.9708582228186211E-01
2L_15109779_SNP T C 0.2139 40 147 0.1534 1.6972428030163444E-01
2L_15109787_SNP G C 0.2193 41 146 0.1037 1.1623831617146141E-01
2L_15109803_SNP A G 0.3027 56 129 0.2022 3.2480613127909252E-01
2L_15109806_SNP A T 0.3702 67 114 0.309 4.3190308789832865E-01
2L_15109815_SNP G A 0.3859 71 113 0.6292 6.4476540634219792E-01
2L_15109832_SNP C A 0.3784 70 115 0.5855 6.1047008095116295E-01
2L_15109953_SNP G A 0.2429 43 134 0.5169 6.9388532184813601E-01
2L_15109980_SNP A G 0.3128 56 123 0.3071 3.4718489484391890E-01
2L_15109989_SNP C T 0.3687 66 113 0.8175 7.0904993759894641E-01
2L_15109995_SNP A G 0.4426 81 102 0.9966 8.3437900347196181E-01
2L_15110034_SNP A C 0.1158 22 168 0.04677 5.1381078005196409E-02
2L_15110070_SNP A C 0.0989 18 164 0.4905 3.3764362750711741E-01
2L_15110101_SNP A C 0.09845 19 174 0.8343 8.9215364899021421E-01
2L_15110146_SNP G C 0.1158 22 168 0.03127 3.5581520992798932E-02
2L_15110147_SNP T C 0.1204 23 168 0.05447 6.5233884926570368E-02
2L_15110192_SNP G A 0.07653 15 181 0.6406 9.3308301949062522E-01
2L_15110198_SNP A C 0.05729 11 181 0.7952 9.8513406122633906E-01
2L_15110220_SNP G C 0.05729 11 181 0.7858 9.9579904608815717E-01
2L_15110247_SNP G A 0.4046 70 103 0.06427 2.2876966319677922E-02
2L_15110251_SNP G A 0.3977 70 106 0.06665 2.4175011005001953E-02
2L_15110304_SNP A T 0.0829 16 177 0.2028 1.4744333236142060E-01
2L_15110307_SNP T C 0.07812 15 177 0.2753 2.4349021100081880E-01
2L_15110337_SNP T C 0.4194 78 108 0.2486 2.7541045970213007E-01
2L_15110340_SNP A G 0.1064 20 168 0.4446 7.4137640586480580E-01
2L_15110346_SNP C G 0.08649 16 169 0.1797 1.7727185959903680E-01
2L_15110368_SNP T A 0.2418 44 138 0.07039 1.0922623816611221E-01
2L_15110531_SNP A G 0.1809 34 154 0.2084 3.1761776057063451E-01
2L_15110536_SNP A T 0.05699 11 182 0.7805 9.9833625179275476E-01
2L_15110571_SNP T C 0.1852 35 154 0.1358 2.1772963300345172E-01
2L_15110578_SNP T C 0.05612 11 185 0.957 8.9635226826942338E-01
2L_15110588_SNP A T 0.08763 17 177 0.8557 9.1744374843489351E-01
2L_15110646_SNP C A 0.1128 22 173 0.09395 7.4545609943957619E-02
2L_15110652_SNP C A 0.3 54 126 0.02179 2.7721520701646785E-02
2L_15110660_SNP T C 0.3081 57 128 0.01857 2.9697534960461486E-02
2L_15110664_SNP G A 0.05128 10 185 0.5573 5.2496865210906685E-01
2L_15110681_SNP T C 0.1064 20 168 0.07512 5.8803864154973254E-02
2L_15110685_SNP A T 0.1602 29 152 0.2845 2.5257624171740789E-01
2L_15110690_SNP A C 0.1667 30 150 0.2697 2.5705993121367787E-01
2L_15110711_SNP A G 0.08556 16 171 0.08417 6.0344643494759577E-02
2L_15110755_SNP C T 0.09827 17 156 0.1138 6.3971056586077130E-02
2L_15110767_SNP G T 0.06936 12 161 0.1993 1.3082939925562809E-01
2L_15110782_SNP G C 0.08929 15 153 0.1927 1.2463524762000955E-01
2L_15110792_SNP A T 0.09467 16 153 0.2208 1.3700540975299058E-01
2L_15110798_SNP A T 0.09467 16 153 0.2271 1.4406882644280627E-01
2L_15110808_SNP T G 0.09357 16 155 0.1517 9.5797374230213728E-02
2L_15110835_SNP A C 0.08523 15 161 0.358 2.6534523594999082E-01
2L_15110836_SNP T A 0.08523 15 161 0.3541 2.6033588180145073E-01
2L_15110877_SNP A C 0.1637 28 143 0.3178 4.7086026629387545E-01
2L_15110913_SNP G T 0.08721 15 157 0.1949 1.6944514786499343E-01
2L_15110931_SNP A G 0.08108 15 170 0.2582 2.0855282093130423E-01
2L_15110948_SNP A G 0.08743 16 167 0.3406 2.6542437475441294E-01
2L_15110955_SNP G T 0.0884 16 165 0.3945 3.3624991555266870E-01
2L_15110975_SNP T A 0.1006 18 161 0.2255 1.6889987120205829E-01
2L_15111010_SNP T G 0.05 9 171 0.4601 6.4092708916592023E-01
2L_15111014_SNP G T 0.07568 14 171 0.1761 1.4724666271121822E-01
2L_15111065_SNP A G 0.09677 18 168 0.1915 1.4629860888599955E-01
2L_15111089_SNP T A 0.3481 63 118 0.02676 5.3507062042474671E-02
2L_15111093_SNP T C 0.3462 63 119 0.1585 2.6158846550180792E-01
2L_15111104_SNP T A 0.3552 65 118 0.07335 1.0049326104553491E-01
2L_15111126_SNP T A 0.05729 11 181 0.02805 5.1708065840762478E-02
2L_15111180_INS T TT 0.2204 41 145 0.05485 1.0239267499896665E-01
2L_15111186_SNP T A 0.227 42 143 0.1949 2.7381430841273324E-01
2L_15111190_SNP A T 0.2258 42 144 0.2366 3.1195334746731673E-01
2L_15111192_SNP A G 0.2204 41 145 0.2574 3.4985011321824688E-01
2L_15111217_SNP C T 0.1892 35 150 0.386 4.9674286584263017E-01
2L_15111276_SNP T C 0.1968 37 151 0.3397 4.4331142844637350E-01
2L_15111292_INS AGATCCA A 0.32 56 119 0.7866 6.5462648289370351E-01
2L_15111333_SNP G C 0.4545 85 102 0.5412 4.9184648266530606E-01
2L_15111339_DEL T TA 0.09948 19 172 0.3464 4.6896235357603344E-01
2L_15111340_SNP A C 0.1294 22 148 0.667 8.4711048917753240E-01
2L_15111363_SNP A T 0.3209 60 127 0.0531 7.3538852228127422E-02
2L_15111364_SNP C A 0.09043 17 171 0.3531 4.5867611669482000E-01
2L_15111386_SNP T C 0.1082 21 173 0.4596 6.9864908671972326E-01
2L_15111437_SNP G A 0.4457 78 97 0.4863 6.2141443838610777E-01
2L_15111449_SNP C G 0.4254 77 104 0.418 5.5541938817264946E-01
2L_15111484_INS AA A 0.08197 15 168 0.3004 3.5055870515506660E-01
2L_15111596_SNP C A 0.06173 10 152 0.5581 4.7674723314426048E-01
2L_15111601_INS GCCGAGCG G 0.08571 15 160 0.9302 5.4887624060195184E-01
2L_15111633_SNP A G 0.3222 58 122 0.06342 1.2807834542133145E-01
2L_15111650_SNP G C 0.3073 55 124 0.07033 1.5340432780353230E-01
2L_15111662_SNP A G 0.1546 30 164 0.0724 7.1574119485625684E-02
2L_15111664_INS ATATTT A 0.3184 57 122 0.09313 1.8519235353088326E-01
2L_15111666_SNP G C 0.09497 17 162 0.6743 9.5234887677347257E-01
2L_15111710_SNP A G 0.05612 11 185 0.03673 5.9895697837307429E-02
2L_15111714_SNP T A 0.06091 12 185 0.05866 8.8921087584056258E-02
2L_15111725_DEL T TAACCATGGTATTTTT 0.2 36 144 0.3711 4.2063914511053102E-01
2L_15111744_INS AGTCA A 0.191 34 144 0.3146 3.7636562948092311E-01
2L_15111749_SNP A T 0.2174 40 144 0.2759 3.0692890383043336E-01
2L_15111756_SNP C T 0.2951 54 129 0.06163 1.0530509345877503E-01
2L_15111797_SNP T A 0.1117 21 167 0.521 5.6399740081374017E-01
2L_15111808_SNP A C 0.1913 35 148 0.3453 3.5214538962319619E-01
2L_15111817_SNP T C 0.1605 26 136 0.7447 5.7903875485656409E-01
2L_15111866_SNP A T 0.1105 21 169 0.4509 7.2761382264919905E-01
2L_15111873_SNP A G 0.08242 15 167 0.04104 9.1653276891060287E-02
2L_15111881_SNP C A 0.05102 10 186 0.5811 5.4673517219171242E-01
2L_15111882_SNP T C 0.08065 15 171 0.02634 6.0650342845059706E-02
2L_15111889_SNP T A 0.09896 19 173 0.3376 6.4715799425075349E-01
2L_15111902_SNP G C 0.2228 41 143 0.669 8.0195100008083553E-01
2L_15111903_SNP T C 0.1739 32 152 0.322 2.5864401617014510E-01
2L_15111916_SNP T A 0.08247 16 178 0.2094 2.9894689859978929E-01
2L_15111939_SNP T G 0.08556 16 171 0.01266 2.2213815905940924E-02
2L_15111967_SNP T C 0.06599 13 184 0.07994 1.3140691347408995E-01
2L_15111984_SNP G A 0.1337 23 149 0.01007 4.6346864044641667E-02
2L_15112043_SNP A T 0.05525 10 171 0.4938 3.7510747140020306E-01
2L_15112058_DEL A ATTTA 0.05641 11 184 0.4068 2.7486792556416995E-01
2L_15112084_SNP C T 0.06633 13 183 0.08134 1.3220035120372631E-01
2L_15112090_SNP T C 0.06633 13 183 0.08134 1.3220035120372631E-01
2L_15112107_SNP C G 0.1129 21 165 0.01331 3.0318386962263095E-02
2L_15112167_SNP C T 0.2162 40 145 0.1642 1.5751118622111093E-01
2L_15112374_SNP A G 0.1066 21 176 0.0666 7.1138089028781493E-02
2L_15112380_SNP A C 0.1282 25 170 0.2414 2.8342423222958457E-01
2L_15112443_SNP A G 0.1495 29 165 0.2203 2.1338340628887975E-01
2L_15112608_SNP A G 0.05584 11 186 0.866 8.1216478625861455E-01
2L_15112774_SNP C A 0.1474 28 162 0.5286 4.6403792541737010E-01
2L_15112841_SNP C T 0.1832 35 156 0.04555 8.3524299900241461E-02
2L_15112851_SNP C T 0.05076 10 187 0.5644 5.3102472951633395E-01
2L_15112972_SNP A G 0.08247 16 178 0.1812 1.1545235847316093E-01
2L_15113070_SNP A G 0.3552 65 118 0.9093 6.9414907251779623E-01
2L_15113116_SNP A G 0.08808 17 176 0.1422 1.0068753024252852E-01
2L_15113137_SNP T A 0.3568 66 119 0.5033 8.5000663650989150E-01
2L_15113151_SNP C G 0.1099 21 170 0.04175 2.3903638638848122E-02
2L_15113177_SNP C T 0.288 53 131 0.1698 2.5896088593535527E-01
2L_15113257_DEL T TT 0.1913 35 148 0.03438 9.1537915258231295E-02
2L_15113265_SNP T C 0.2116 40 149 0.01849 4.7765940308385497E-02
2L_15113348_SNP C T 0.3799 68 111 0.1121 1.1372310840705624E-01
2L_15113352_SNP G A 0.3616 64 113 0.09927 1.0016115970806827E-01
2L_15113444_SNP T A 0.05584 11 186 0.2231 2.2303128071290323E-01
2L_15113549_SNP T A 0.05612 11 185 0.1927 1.7319806344295297E-01
2L_15113570_SNP T G 0.05612 11 185 0.2569 2.6134389585599727E-01
2L_15113646_SNP T C 0.3209 60 127 0.04107 6.4091896994021486E-02
2L_15113649_SNP C A 0.4624 86 100 0.5064 8.4094509978887722E-01
2L_15113673_SNP T G 0.05612 11 185 0.364 3.7201827351190553E-01
2L_15113988_SNP A G 0.0625 12 180 0.1785 1.3098478918222012E-01
2L_15114072_SNP C T 0.4011 71 106 0.02165 1.9168165427230981E-02
2L_15114078_SNP C A 0.4 70 105 0.02876 1.6527609129218020E-02
2L_15114108_SNP A G 0.3736 65 109 0.2633 1.7131838017443912E-01
2L_15114185_SNP T C 0.2458 44 135 0.487 3.5061623438252276E-01
2L_15114265_SNP A G 0.2766 52 136 0.137 2.7264127669464167E-01
2L_15114292_SNP T C 0.4022 72 107 0.0655 5.3900337160127355E-02
2L_15114532_SNP T C 0.2471 43 131 0.201 1.1414044048005478E-01
2L_15114636_SNP T C 0.2593 49 140 0.06015 8.8720788735407785E-02
2L_15114689_SNP G A 0.4885 85 89 0.006526 1.7823224502234673E-03
2L_15114705_SNP A C 0.1758 32 150 0.893 3.2435869919388749E-01
2L_15114752_SNP C T 0.4716 83 93 0.01117 2.8974328866488933E-03
2L_15114884_SNP C T 0.3476 65 122 0.1972 3.7139876633242808E-01
2L_15114986_SNP G C 0.4358 78 101 0.01288 7.1818642790150052E-03
2L_15115001_SNP A G 0.3386 64 125 0.2137 4.2620734882758438E-01
2L_15115016_SNP C G 0.3191 60 128 0.4989 7.0836019502074243E-01
2L_15115080_SNP A G 0.2258 42 144 0.0189 5.2744031946018047E-03
2L_15115187_SNP C T 0.4891 90 94 0.002897 2.7992764187605500E-03
2L_15115211_SNP C T 0.4525 81 98 0.6577 5.3029531761477156E-01
2L_15115217_SNP T C 0.05319 10 178 0.3338 3.9294986589031222E-01
2L_15115268_SNP T G 0.2394 45 143 0.1823 2.8372339023025361E-01
2L_15115406_SNP A G 0.3094 56 125 0.6231 9.0983370026098986E-01
2L_15115409_SNP G C 0.1676 29 144 0.001291 1.3736394743649484E-04
2L_15115415_SNP T C 0.3043 56 128 0.5517 8.9680641535009031E-01
2L_15115433_SNP C T 0.4645 85 98 0.001811 1.4964692132119844E-03
2L_15115640_SNP A G 0.4505 82 100 0.005441 4.7594001765930045E-03
2L_15115939_SNP A T 0.2692 49 133 0.2998 4.0378211828829813E-01
2L_15116030_SNP C A 0.3315 61 123 0.1465 1.2716539691485707E-01
2L_15116066_SNP T C 0.1916 32 135 0.2815 2.7719661598573075E-01
2L_15116075_SNP T A 0.3077 56 126 0.01935 1.3398168273726512E-02
2L_15116120_SNP A G 0.0973 18 167 0.4252 6.3857274671814590E-01
2L_15116168_SNP G A 0.377 69 114 0.298 2.0398980054412796E-01
2L_15116198_SNP A C 0.1466 28 163 0.09981 7.3041726061020676E-02
2L_15116246_SNP C A 0.1526 29 161 0.1176 8.8862301009446143E-02
2L_15116285_SNP T C 0.1461 26 152 0.4915 5.9900860120521016E-01
2L_15116300_SNP T C 0.07368 14 176 0.194 1.3759225811757214E-01
2L_15116468_SNP G A 0.3702 67 114 0.007969 2.0672059030259256E-03
2L_15116477_SNP C T 0.2857 52 130 0.07834 3.8683522606966191E-02
2L_15116519_SNP C T 0.2416 43 135 0.1325 1.0090326606200717E-01
2L_15116633_SNP C G 0.2818 51 130 0.1528 1.4721140789849230E-01
2L_15116651_SNP A C 0.3333 60 120 0.1072 9.8678557664968025E-02
2L_15116696_SNP C T 0.1134 22 172 0.118 3.2461418667973407E-01
2L_15116756_SNP A G 0.3631 65 114 0.03341 4.9123795657479439E-03
2L_15116824_SNP A C 0.1316 25 165 0.9911 9.8933551271896325E-01
2L_15116848_SNP T C 0.06599 13 184 0.5818 3.7183322277255915E-01
2L_15116874_SNP T A 0.1722 31 149 0.8916 5.9040501326601413E-01
2L_15116915_SNP T C 0.1484 27 155 0.8802 5.7668693152005412E-01
2L_15116924_SNP A G 0.08377 16 175 0.2318 2.9376325453046837E-01
2L_15117017_SNP C T 0.1774 33 153 0.132 2.1393523148178339E-01
2L_15117087_SNP T C 0.3966 71 108 0.353 1.5174987367563608E-01
2L_15117093_SNP A G 0.2935 54 130 0.9425 5.6887421372827240E-01
2L_15117095_SNP T C 0.3065 57 129 0.9436 5.8634811125038844E-01
2L_15117096_SNP C T 0.1935 36 150 0.3169 2.7992321268565290E-01
2L_15117120_SNP G A 0.3661 67 116 0.09058 5.2756122679076548E-02
2L_15117155_SNP T C 0.1755 33 155 0.2794 2.4643417864388317E-01
2L_15117185_SNP T A 0.3631 65 114 0.9863 6.0475683984548945E-01
2L_15117464_SNP C T 0.3867 70 111 0.2837 1.0071965555693962E-01
2L_15117511_SNP G A 0.4365 79 102 0.5852 3.5274211142448908E-01
2L_15117525_SNP A G 0.4309 78 103 0.4917 3.1620684115814190E-01
2L_15117531_SNP A T 0.1047 20 171 0.5965 3.8703569661981230E-01
2L_15117573_SNP C G 0.05584 11 186 0.3121 2.7664042743389450E-01
2L_15117595_SNP T C 0.1031 20 174 0.1679 4.6253355435418297E-01
2L_15117643_SNP C A 0.09137 18 179 0.2091 1.5283599716450225E-01
2L_15117691_SNP G A 0.08205 16 179 0.234 2.0789433972022253E-01
2L_15117736_SNP A G 0.1071 21 175 0.2224 5.6478203139359673E-01
2L_15117741_SNP G A 0.08205 16 179 0.2162 1.5444702956592526E-01
2L_15117757_SNP A G 0.0829 16 177 0.4669 4.7563382928340059E-01
2L_15118058_SNP C T 0.07735 14 167 0.2968 3.7827895934966116E-01
2L_15118088_SNP T G 0.3315 59 119 0.4361 5.3489113607368632E-01
2L_15118090_DEL TG T 0.3278 59 121 0.5497 7.0766514696453298E-01
2L_15118095_SNP T A 0.3222 58 122 0.4738 6.5879383946438264E-01
2L_15118109_SNP C A 0.324 58 121 0.6457 8.4750377811423094E-01
2L_15118112_SNP G T 0.322 57 120 0.4493 6.2524571472678914E-01
2L_15118113_DEL GGAGAA G 0.3258 58 120 0.6021 8.0526836599549445E-01
2L_15118157_DEL T TAT 0.06218 12 181 0.2838 3.0601620926045303E-01
2L_15118168_INS G GTTGCACCAAAAATCTTTAGTTG 0.3352 60 119 0.4735 5.4133876664188740E-01
2L_15118199_SNP T A 0.3591 65 116 0.4219 2.4796594875741729E-01
2L_15118304_SNP G T 0.06736 13 180 0.2284 2.0735406374948917E-01
2L_15118310_SNP A C 0.3539 63 115 0.3633 2.3666386392625716E-01
2L_15118336_INS C CATACGGAGTAC 0.1264 23 159 0.2525 6.4459649552131149E-01
2L_15118340_SNP G A 0.1497 28 159 0.3945 4.2703695855149071E-01
2L_15118386_SNP C G 0.4341 79 103 0.8387 6.0673753527624319E-01
2L_15118409_SNP C A 0.1323 25 164 0.8484 6.3962160806212576E-01
2L_15118412_SNP T C 0.1765 33 154 0.6053 5.0468849589080855E-01
2L_15118459_DEL C CC 0.07263 13 166 0.5 4.4443235575913043E-01
2L_15118501_SNP T G 0.0973 18 167 0.9844 7.9591713074376935E-01
2L_15118625_SNP A G 0.1209 22 160 0.862 5.3761764588719185E-01
2L_15118634_SNP T C 0.06667 12 168 0.7913 9.1102127682520384E-01
2L_15118635_SNP G C 0.1202 22 161 0.4077 5.7466852165632964E-01
2L_15118680_SNP A C 0.309 55 123 0.2468 2.9374268128361991E-01
2L_15118806_SNP A G 0.2772 51 133 0.776 7.4928560634821828E-01
2L_15118816_SNP A C 0.09896 19 173 0.06575 1.5333665888658365E-01
2L_15118852_SNP G C 0.1925 36 151 0.3442 2.4444834584152286E-01
2L_15118901_SNP T C 0.06283 12 179 0.2622 4.1888411069920695E-01
2L_15118926_SNP A G 0.3022 55 127 0.2509 1.4465063374708509E-01
2L_15118932_SNP T C 0.1082 21 173 0.2628 5.3743675361711452E-01
2L_15119021_SNP G A 0.1967 36 147 0.08246 1.2553676354156240E-01
2L_15119107_SNP A G 0.07254 14 179 0.3208 3.6047268906306973E-01
2L_15119197_SNP T C 0.08205 16 179 0.05747 1.1329997893140797E-01
2L_15119244_SNP C T 0.08205 16 179 0.18 3.3301410312879443E-01
2L_15119247_SNP A T 0.07653 15 181 0.9644 8.6772713413725611E-01
2L_15119302_SNP C T 0.07937 15 174 0.9756 7.4853660008032941E-01
2L_15119549_SNP T A 0.1576 29 155 0.2092 3.9115921147526578E-01
2L_15119579_SNP T C 0.2193 41 146 0.9335 7.4961636636448215E-01
2L_15119597_SNP G C 0.3098 57 127 0.5048 7.3910244619372079E-01
2L_15119635_SNP T A 0.125 23 161 0.1819 3.1774789005369830E-01
2L_15119639_SNP G A 0.05946 11 174 0.06023 1.7081333527047959E-01
2L_15119646_SNP C T 0.1243 23 162 0.2965 5.6914037906238768E-01
2L_15119654_SNP A T 0.1337 25 162 0.2154 4.5755531936960392E-01
2L_15119667_SNP A T 0.1277 24 164 0.2697 5.4071632380081691E-01
2L_15119717_SNP A T 0.139 26 161 0.8039 9.6732324023313720E-01
2L_15119755_SNP C T 0.1818 34 153 0.04788 1.0192273433381682E-01
2L_15119775_SNP G C 0.2597 47 134 0.404 4.7730380622662349E-01
2L_15119786_DEL T TT 0.1398 26 160 0.9381 9.5080382241754680E-01
2L_15119801_SNP C A 0.2486 46 139 0.1735 3.8452919322173496E-01
2L_15119913_SNP A C 0.1632 31 159 0.1342 3.6236189573589406E-01
2L_15119919_SNP A G 0.05759 11 180 0.4897 4.9197358558429616E-01
2L_15119938_SNP A G 0.05208 10 182 0.5908 4.9898451093378016E-01
2L_15120041_SNP A G 0.1458 28 164 0.3694 4.7216280735956440E-01
2L_15120056_SNP T C 0.1458 28 164 0.3534 4.4060907779702663E-01
2L_15120065_SNP A T 0.1414 27 164 0.3137 3.0941610281054732E-01
2L_15120130_SNP G C 0.1257 22 153 0.797 8.2620052316848991E-01
2L_15120368_SNP C A 0.1632 31 159 0.2805 1.5037232339982609E-01
2L_15120373_DEL C CACAT 0.2011 36 143 0.0462 2.8925108973746332E-02
2L_15120405_INS C CC 0.2011 37 147 0.5113 4.4332770165615476E-01
2L_15120416_SNP G A 0.1058 20 169 0.9829 9.6345001513220752E-01
2L_15120436_SNP G A 0.1222 22 158 0.2918 2.5150976402538894E-01
2L_15120594_SNP A T 0.246 46 141 0.3179 2.2058601630882702E-01
2L_15120595_SNP A G 0.05102 10 186 0.006794 3.5360683071858382E-03
2L_15120596_SNP A G 0.254 48 141 0.4965 3.7456512942878295E-01
2L_15120599_SNP C T 0.1726 29 139 0.469 3.9646393276713054E-01
2L_15120602_SNP T G 0.2308 42 140 0.3237 2.6563744680100110E-01
2L_15120610_SNP A G 0.2011 37 147 0.08231 5.3343479459314190E-02
2L_15120611_SNP A G 0.1905 36 153 0.1629 2.9118991339420186E-01
2L_15120644_SNP C G 0.05699 11 182 0.162 1.8378784919285684E-01
2L_15120670_SNP A G 0.1579 30 160 0.3855 4.0854778895275567E-01
2L_15120970_SNP A G 0.3132 57 125 0.3568 4.6101901152477887E-01
2L_15120988_SNP C A 0.2581 48 138 0.1487 2.1647328712919933E-01
2L_15121005_SNP G T 0.3202 57 121 0.1019 1.7903611536839847E-01
2L_15121008_SNP T A 0.324 58 121 0.09152 1.6671514502883034E-01
2L_15121023_SNP A G 0.3277 58 119 0.1495 3.5239756071440231E-01
2L_15121035_INS TT T 0.1686 29 143 0.7551 7.2240053699351847E-01
2L_15121065_INS A AAAGCAGAAAAGCCCAAGAACTACTGCAACGA 0.07865 14 164 0.773 5.9936892262134578E-01
2L_15121071_INS CAGTC C 0.4186 72 100 0.2016 1.2013304434831629E-01
2L_15121215_SNP C T 0.06122 12 184 0.3906 4.6034292939255317E-01
2L_15121276_SNP G A 0.3149 57 124 0.7724 9.7287943503185692E-01
2L_15121426_SNP A G 0.06091 12 185 0.8303 7.8967730169004424E-01
2L_15121456_SNP A T 0.0567 11 183 0.373 2.6927566758336641E-01
2L_15121463_SNP G T 0.09626 18 169 0.8151 9.7345033697554628E-01
2L_15121473_SNP A C 0.09896 19 173 0.7891 9.9994014536954934E-01
2L_15121477_SNP T G 0.2593 49 140 0.01486 3.7057959797572836E-02
2L_15121502_SNP A C 0.2674 50 137 0.006542 1.4497675985800216E-02
2L_15121522_SNP G C 0.309 55 123 0.09441 3.2650646409965856E-01
2L_15121539_SNP G A 0.339 60 117 0.0635 1.1028449427007958E-01
2L_15121547_SNP A C 0.3351 62 123 0.05824 1.3711258353692413E-01
2L_15121567_SNP A G 0.4481 82 101 0.1201 2.0684746109024243E-01
2L_15121590_SNP A G 0.07254 14 179 0.8634 9.1128320459740375E-01
2L_15121599_SNP T A 0.1571 30 161 0.6189 4.2125142922524861E-01
2L_15121606_SNP A T 0.05641 11 184 0.3693 2.6568523290435619E-01
2L_15121612_SNP C T 0.0567 11 183 0.3711 2.6664753887172377E-01
2L_15121618_SNP A T 0.08377 16 175 0.678 4.4347792953790943E-01
2L_15121648_DEL A AA 0.3657 64 111 0.05668 7.5266135776925952E-02
2L_15121650_SNP G T 0.05263 10 180 0.4304 3.3246347856449221E-01
2L_15121712_SNP T C 0.2162 40 145 0.481 6.2030306277683600E-01
2L_15121994_SNP G C 0.3152 52 113 0.05276 3.4916292902345443E-02
2L_15122255_SNP G C 0.2928 53 128 0.5017 2.3045750612593985E-01
2L_15122338_SNP A T 0.2582 47 135 0.578 3.5174809665720730E-01
2L_15122406_SNP A C 0.2308 42 140 0.2841 2.5335411429995802E-01
2L_15122417_SNP C T 0.2147 38 139 0.4262 4.5489974561073854E-01
2L_15122587_DEL A AACCGGGCGCACA 0.1211 23 167 0.9974 7.6329605136162415E-01
2L_15122630_DEL CTATATG A 0.4917 89 92 0.8875 5.2714197222076375E-01
2L_15122653_DEL T TACATATACTAACAGATTCTGGGGG 0.1211 23 167 0.5508 3.7022131352028265E-01
2L_15122689_DEL CC C 0.3059 52 118 0.1373 5.1016834580450754E-02
2L_15122763_SNP T A 0.25 44 132 0.1256 1.8564330846729016E-01
2L_15122774_SNP G T 0.4364 72 93 0.1756 4.6794610066611390E-02
2L_15122775_SNP A G 0.4269 73 98 0.1837 5.5607891492456152E-02
2L_15122780_SNP A T 0.06557 12 171 0.06871 7.1633461454995259E-02
2L_15122785_SNP A T 0.1713 31 150 0.004014 5.3123888982485612E-04
2L_15122789_SNP T C 0.4583 77 91 0.3786 1.2214188562292050E-01
2L_15122791_SNP A T 0.4489 79 97 0.1182 3.0266713315000936E-02
2L_15122814_SNP T C 0.05319 10 178 0.08222 8.4629514786777826E-02
2L_15122889_SNP G A 0.4497 76 93 0.09729 1.6495655254856656E-01
2L_15122918_DEL G GG 0.2791 48 124 0.9861 4.9306320815784233E-01
2L_15122986_SNP T A 0.3018 51 118 0.6173 9.0865391957142827E-01
2L_15122989_SNP C T 0.3158 54 117 0.5002 7.2798079971913943E-01
2L_15122995_SNP G A 0.4497 76 93 0.7902 4.8323197827328090E-01
2L_15123007_SNP T C 0.1711 32 155 0.2765 1.7776468450932215E-01
2L_15123011_SNP G A 0.3886 68 107 0.9652 7.2990073162301106E-01
2L_15123012_SNP T G 0.172 32 154 0.09176 3.7885303210070297E-02
2L_15123018_DEL TT T 0.4034 71 105 0.6303 8.8873777135808940E-01
2L_15123020_SNP G A 0.09474 18 172 0.04778 4.0057803602097833E-02
2L_15123050_INS GGA G 0.05181 10 183 0.4965 9.9084889301358026E-01
2L_15123090_SNP A G 0.5 89 89 0.124 2.4532609099186842E-01
2L_15123127_SNP T G 0.3039 55 126 0.2421 3.3081459555226467E-01
2L_15123128_SNP C T 0.3056 55 125 0.1899 3.3139373494404134E-01
2L_15123130_SNP A T 0.1979 38 154 0.8851 9.5270990347703455E-01
2L_15123167_DEL A AA 0.2567 48 139 0.1355 1.5734886818037008E-01
2L_15123170_SNP A C 0.2663 49 135 0.3283 4.9959965364492487E-01
2L_15123187_INS AA A 0.3764 67 111 0.06625 1.2332495589026360E-01
2L_15123195_SNP C G 0.388 71 112 0.06755 1.3570767310512355E-01
2L_15123196_SNP A G 0.06633 13 183 0.2878 2.0248447268713043E-01
2L_15123210_SNP G A 0.06701 13 181 0.8392 5.5997486192061197E-01
2L_15123235_SNP A C 0.3571 65 117 0.6081 6.6392068541018334E-01
2L_15123329_SNP T A 0.4972 90 91 0.128 2.3552885382721989E-01
2L_15123458_SNP T C 0.2623 48 135 0.2414 2.2788713216613521E-01
2L_15123463_SNP T C 0.06383 12 176 0.2946 3.4764485982634030E-01
2L_15123512_SNP G A 0.3425 62 119 0.5573 7.0180593061413310E-01
2L_15123719_SNP C A 0.2971 52 123 0.4428 8.7343197314730714E-01
2L_15123906_INS AAAA A 0.4355 81 105 0.4776 4.8799783526080176E-01
2L_15123944_SNP G C 0.4066 74 108 0.2845 3.5173445991301244E-01
2L_15123972_SNP C T 0.1622 30 155 0.4893 3.5108946105427963E-01
2L_15123975_DEL T TCAACT 0.09524 18 171 0.1631 1.3869444323522695E-01
2L_15124100_SNP C G 0.07447 14 174 0.9278 5.5857093476799657E-01
2L_15124259_SNP A C 0.1016 19 168 0.2267 1.5670049929462748E-01
2L_15124327_DEL A AA 0.05128 10 185 0.4889 3.2856447605693040E-01
2L_15124338_SNP T A 0.06186 12 182 0.07758 5.3118198916709665E-02
2L_15124349_SNP G A 0.1383 26 162 0.7905 7.4038228528674399E-01
2L_15124366_SNP A T 0.06842 13 177 0.1161 7.4689213405431040E-02
2L_15124385_INS AAGCTATAATA A 0.1758 32 150 0.326 2.6099319605082205E-01
2L_15124397_SNP T C 0.08995 17 172 0.7328 7.5181099629536496E-01
2L_15124400_SNP T A 0.05729 11 181 0.2178 1.8379374058266329E-01
2L_15124403_SNP C A 0.1099 21 170 0.3881 2.3082489098372627E-01
2L_15124406_SNP C T 0.1146 22 170 0.3036 1.6734736336544331E-01
2L_15124408_SNP A G 0.06806 13 178 0.4672 4.0826566620010019E-01
2L_15124416_SNP A T 0.06283 12 179 0.3008 2.8764161309350333E-01
2L_15124442_SNP T G 0.2418 44 138 0.3761 2.2600359756150246E-01
2L_15124450_SNP T A 0.221 40 141 0.4203 4.9884126157735953E-01
2L_15124455_MNP GTT AAG 0.2253 41 141 0.07922 8.4654316222598336E-02
2L_15124464_SNP A T 0.2253 41 141 0.4299 5.1710323989982254E-01
2L_15124469_SNP C T 0.25 46 138 0.3524 2.3022098381056189E-01
2L_15124471_SNP C A 0.2473 45 137 0.4747 3.1345652478766284E-01
2L_15124473_INS ACA A 0.2581 48 138 0.3288 2.0647198562281688E-01
2L_15124477_INS TAACTAAGT T 0.2581 48 138 0.3288 2.0647198562281688E-01
2L_15124490_SNP G A 0.1217 23 166 0.8361 9.2634873109240501E-01
2L_15124493_SNP G A 0.2376 43 138 0.2809 1.6808614605292960E-01
2L_15124516_SNP A G 0.3296 59 120 0.6523 4.6983432295240291E-01
2L_15124526_SNP A G 0.2582 47 135 0.4622 3.9789235329790895E-01
2L_15124532_SNP A C 0.3315 60 121 0.9503 7.5593807170578919E-01
2L_15124536_SNP G T 0.1031 20 174 0.3881 2.4126545018756151E-01
2L_15124552_SNP A T 0.3539 63 115 0.108 1.8593564788312988E-01
2L_15124566_SNP A C 0.1289 25 169 0.4592 6.6060068403669447E-01
2L_15124575_DEL TG CACT 0.459 84 99 0.0133 2.5057141707747508E-02
2L_15124585_SNP A G 0.4355 81 105 0.01801 3.2874316121561345E-02
2L_15124587_SNP C T 0.4208 77 106 0.03447 5.7452985450733698E-02
2L_15124594_SNP A G 0.4098 75 108 0.1486 3.0997720657473293E-01
2L_15124615_SNP T C 0.3892 72 113 0.06661 9.9445289632621447E-02
2L_15124624_SNP T C 0.328 61 125 0.6738 6.0946845382445347E-01
2L_15124859_SNP A T 0.08205 16 179 0.7045 8.5338719801525564E-01
2L_15124876_SNP G C 0.1917 37 156 0.9978 7.7285738253295433E-01
2L_15124945_SNP T C 0.06633 13 183 0.7261 5.9993002428509323E-01
2L_15125008_SNP T C 0.07179 14 181 0.2222 5.1828917096301863E-01
2L_15125069_SNP C T 0.2088 38 144 0.3391 2.0326045936598236E-01
2L_15125163_SNP A G 0.1436 27 161 0.6881 8.3956383060165285E-01
2L_15125265_SNP G A 0.4044 74 109 0.8884 7.5021185184752803E-01
2L_15125333_DEL T TGGCCAT 0.08854 17 175 0.812 9.0392083289102065E-01
2L_15125335_SNP T G 0.119 20 148 0.4075 5.2502952860160101E-01
2L_15125341_SNP A G 0.08854 17 175 0.812 9.0392083289102065E-01
2L_15125395_SNP C T 0.1658 31 156 0.7757 8.2094318203695427E-01
2L_15125430_SNP G A 0.2873 52 129 0.7806 5.7179645934385448E-01
2L_15125470_SNP A C 0.08671 15 158 0.7914 6.4196916932696102E-01
2L_15125471_DEL A AT 0.2079 37 141 0.886 9.1471723991069576E-01
2L_15125477_SNP G T 0.2727 48 128 0.9905 9.3987206981123206E-01
2L_15125494_SNP A T 0.2099 38 143 0.6774 6.8440013036853042E-01
2L_15125500_SNP G A 0.2126 37 137 0.567 5.8468545547964657E-01
2L_15125507_SNP G T 0.2159 38 138 0.7043 7.1454577422263077E-01
2L_15125526_DEL T CA 0.2203 39 138 0.7606 7.5533634151779250E-01
2L_15125531_SNP T A 0.2139 37 136 0.6584 6.5455485514720457E-01
2L_15125533_INS AA A 0.05 9 171 0.2321 2.4541406802700405E-01
2L_15125543_SNP C T 0.2139 37 136 0.7118 4.4167334834892724E-01
2L_15125560_SNP G A 0.2059 35 135 0.8355 8.4925198550605385E-01
2L_15125586_SNP G T 0.3436 56 107 0.5872 3.7629266505443737E-01
2L_15125623_SNP C G 0.07447 14 174 0.285 1.3175969432729628E-01
2L_15125643_SNP A T 0.06878 13 176 0.22 9.7810720562801157E-02
2L_15125652_SNP T C 0.2791 48 124 0.537 5.5188867873732894E-01
2L_15125688_SNP T C 0.139 26 161 0.2769 1.4859814035398067E-01
2L_15125797_SNP C A 0.05208 10 182 0.5737 5.0221112054012418E-01
2L_15125850_SNP T C 0.1444 27 160 0.8297 3.9020986117925782E-01
2L_15125857_SNP A G 0.06806 13 178 0.7128 7.4009395806228406E-01
2L_15125945_SNP T C 0.07292 14 178 0.3604 5.1467597290943434E-01
2L_15125956_SNP G A 0.4124 73 104 0.3863 6.2195155059993334E-01
2L_15125972_SNP G T 0.494 82 84 0.6505 6.7689680505497885E-01
2L_15125987_SNP C G 0.06952 13 174 0.2203 2.7135065621668142E-01
2L_15125999_SNP A G 0.2079 37 141 0.6908 5.8903341605632265E-01
2L_15126007_SNP C G 0.06122 12 184 0.6449 7.6308415243636862E-01
2L_15126081_SNP G A 0.2295 42 141 0.5035 2.9261093834569507E-01
2L_15126197_SNP T C 0.2419 45 141 0.4463 3.3333025445695208E-01
2L_15126234_SNP G A 0.1667 32 160 0.2996 4.1687105981438910E-01
2L_15126382_SNP A G 0.221 40 141 0.9684 6.7064805166100494E-01
2L_15126393_DEL T TTCGTT 0.05181 10 183 0.5122 9.4855928721956850E-01
2L_15126491_SNP A C 0.1559 29 157 0.8082 8.2339179880460267E-01
2L_15126515_SNP T C 0.1489 28 160 0.3666 1.7194397972807751E-01
2L_15126523_SNP T G 0.1613 30 156 0.242 1.1062540327030568E-01
2L_15126560_SNP C G 0.3218 56 118 0.1441 1.4852988732608841E-01
2L_15126582_SNP C T 0.1514 28 157 0.5716 4.0800216345497609E-01
2L_15126624_SNP T G 0.2759 48 126 0.07383 8.2871108515879088E-02
2L_15126640_SNP A G 0.2616 45 127 0.05912 1.1188126626513051E-01
2L_15126645_INS TATT T 0.06077 11 170 0.08892 2.2728683897482516E-01
2L_15126647_SNP T G 0.06557 12 171 0.1313 3.0099841866600663E-01
2L_15126648_SNP T A 0.07104 13 170 0.01313 3.8332531326900121E-02
2L_15126652_INS TTTTTTATATTTATTTTTATTTTAT T 0.07027 13 172 0.01298 4.0659842261084204E-02
2L_15126659_SNP G A 0.1307 23 153 0.17 4.0824765056282553E-01
2L_15126711_SNP G A 0.1484 27 155 0.05557 1.3806322046673725E-01
2L_15126722_SNP G C 0.2528 45 133 0.05827 7.7580471673472262E-02
2L_15126745_SNP A G 0.2118 36 134 0.05957 4.9886980327963092E-02
2L_15126808_SNP G A 0.2697 48 130 0.07833 4.7247672236288424E-02
2L_15126839_SNP T A 0.07254 14 179 0.0306 1.2113243433419607E-01
2L_15126889_SNP G A 0.1257 24 167 0.03407 1.0174229418568781E-01
2L_15126912_SNP G A 0.1316 25 165 0.08452 2.1411588915366953E-01
2L_15126923_SNP A G 0.2514 46 137 0.05102 8.1052807552819933E-02
2L_15126948_SNP G A 0.05917 10 159 0.2011 4.3265344195449007E-01
2L_15126970_SNP G T 0.07609 14 170 0.003765 1.7531333423664166E-02
2L_15126971_SNP A G 0.07609 14 170 0.004317 1.6674358076766954E-02
2L_15126995_SNP A G 0.09948 19 172 0.056 1.7400148071190835E-01
2L_15127020_SNP A G 0.09896 19 173 0.05552 1.8204529459814522E-01
2L_15127144_SNP A G 0.3764 67 111 0.6244 3.1155287193658021E-01
2L_15127173_SNP C T 0.2527 46 136 0.9696 9.8661368430958374E-01
2L_15127197_SNP T G 0.06952 13 174 0.611 5.5294826015596243E-01
2L_15127211_SNP A G 0.3946 73 112 0.6058 8.7728488307837227E-01
2L_15127239_SNP A G 0.06633 13 183 0.6703 5.3750250428616142E-01
2L_15127292_SNP G A 0.07071 14 184 0.3498 1.7579139512453135E-01
2L_15127322_SNP T C 0.153 28 155 0.05427 2.4998812466643861E-02
2L_15127836_SNP T C 0.05587 10 169 0.119 2.8953641600078819E-02
2L_15127837_SNP T C 0.06111 11 169 0.2142 6.3673630286881791E-02
2L_15127967_SNP A G 0.09231 18 177 0.6895 7.6988367616209041E-01
2L_15128103_SNP C G 0.06091 12 185 0.6855 5.0898938320722853E-01
2L_15128177_SNP A C 0.1323 25 164 0.3432 4.0288110594386717E-01
2L_15128179_SNP C T 0.1728 33 158 0.06644 9.1092567913620748E-02
2L_15128182_SNP T A 0.07216 14 180 0.3456 4.8417198736908662E-01
2L_15128199_SNP A T 0.08333 16 176 0.7019 9.3404664017502126E-01
2L_15128202_SNP C T 0.08377 16 175 0.7541 6.8267535208808838E-01
2L_15128216_SNP A G 0.1596 30 158 0.5579 8.1771937985965537E-01
2L_15128227_SNP G A 0.1466 28 163 0.1241 2.2255402828202475E-01
2L_15128245_SNP A G 0.05612 11 185 0.5195 6.0969314100372474E-01
2L_15128346_SNP A T 0.05435 10 174 0.01943 9.5352729515492379E-03
2L_15128358_SNP A T 0.06044 11 171 0.008341 3.3475216328200754E-03
2L_15128418_SNP C A 0.2727 48 128 0.9484 6.7093642071280712E-01
2L_15128419_SNP C A 0.2655 47 130 0.9093 6.9480289817877439E-01
2L_15128424_SNP C A 0.05208 10 182 0.7035 3.1959144746337020E-01
2L_15128425_SNP C A 0.2169 36 130 0.8353 9.6146033339177250E-01
2L_15128597_SNP C T 0.06736 13 180 0.2118 2.0499283843465499E-01
2L_15128598_SNP A G 0.06736 13 180 0.2118 2.0499283843465499E-01
2L_15128645_SNP C T 0.07772 15 178 0.4972 5.4608556847882850E-01
2L_15128745_SNP T G 0.3333 60 120 0.5877 4.7919439326105306E-01
2L_15128766_SNP T C 0.06566 13 185 0.253 4.2380682328202679E-01
2L_15128780_SNP A C 0.1784 33 152 0.2059 3.3475248404365865E-01
2L_15128953_SNP A C 0.3764 67 111 0.1746 1.5503523029096966E-01
2L_15128967_SNP A T 0.3889 70 110 0.2228 2.0045955251505509E-01
2L_15128968_SNP A T 0.3876 69 109 0.2375 2.0968041431426032E-01
2L_15128971_SNP G A 0.2961 53 126 0.08346 5.8881012609163161E-02
2L_15128972_SNP C A 0.3876 69 109 0.242 2.1807422093854656E-01
2L_15128974_SNP T C 0.3714 65 110 0.1283 8.7692417700261927E-02
2L_15128992_SNP A G 0.3855 69 110 0.2053 1.9367521766438667E-01
2L_15128993_SNP T A 0.3833 69 111 0.1826 1.7071027651196846E-01
2L_15129016_SNP A T 0.2541 47 138 0.6742 6.6784600793456228E-01
2L_15129020_SNP A T 0.4261 75 101 0.1632 1.9767695116046458E-01
2L_15129048_SNP T A 0.0625 12 180 0.7648 6.8889867156564843E-01
2L_15129056_SNP T C 0.2865 51 127 0.6661 8.0346313281666748E-01
2L_15129058_SNP A T 0.2759 48 126 0.5554 5.4783240311607262E-01
2L_15129085_SNP G A 0.2419 45 141 0.3413 2.8112489748265568E-01
2L_15129120_SNP C G 0.4407 78 99 0.119 1.6149155772999690E-01
2L_15129158_SNP A G 0.4773 84 92 0.07904 1.1788270835384429E-01
2L_15129361_SNP G C 0.1622 30 155 0.1743 2.3831275218694847E-01
2L_15129375_SNP C T 0.09845 19 174 0.3889 4.9082047177670418E-01
2L_15129393_INS TT T 0.08421 16 174 0.1805 2.8405579626493049E-01
2L_15129447_SNP A T 0.0567 11 183 0.2883 3.1702364765541169E-01
2L_15129694_SNP T A 0.2737 52 138 0.3403 2.9007826230116662E-01
2L_15129715_SNP A T 0.2473 46 140 0.3055 2.1476752038788660E-01
2L_15129731_SNP C T 0.1 19 171 0.2738 2.1843646058186783E-01
2L_15129803_SNP C A 0.4098 75 108 0.1541 1.2783673669365037E-01
2L_15129833_DEL A AA 0.3651 69 120 0.287 2.6956549706098465E-01
2L_15129853_SNP C T 0.07614 15 182 0.7484 6.5236224316669122E-01
2L_15129869_SNP C A 0.3736 68 114 0.1763 1.6438988700228840E-01
2L_15129964_INS CGGAGTGCC C 0.08205 16 179 0.04288 8.9782429981691503E-02
2L_15130098_SNP C T 0.4722 85 95 0.2136 1.1622347657819376E-01
2L_15130101_SNP A T 0.4693 84 95 0.2252 1.2754921624187476E-01
2L_15130135_SNP A G 0.3901 71 111 0.2319 1.3206880535024379E-01
2L_15130150_SNP T C 0.07937 15 174 0.7276 6.8783699470570259E-01
2L_15130170_SNP T A 0.4716 83 93 0.2452 6.4335044336941816E-02
2L_15130487_DEL T TGCT 0.0977 17 157 0.274 2.9722110508424837E-01
2L_15130629_SNP T C 0.1244 24 169 0.155 7.4346058980773885E-02
2L_15130663_SNP G A 0.1111 21 168 0.466 2.7427978600478276E-01
2L_15130744_SNP C A 0.09424 18 173 0.2144 3.4734397491596525E-01
2L_15130758_SNP G T 0.08718 17 178 0.3305 5.5479572098501284E-01
2L_15130871_SNP A G 0.4032 75 111 0.6831 8.8564428290305541E-01
2L_15130945_SNP A T 0.05556 11 187 0.6665 4.8250817480215547E-01
2L_15131133_SNP A C 0.05155 10 184 0.2296 2.7713196635930126E-01
2L_15131200_SNP T C 0.05612 11 185 0.5336 3.6177331656885314E-01
2L_15131224_SNP C G 0.05076 10 187 0.3521 4.2385172057563691E-01
2L_15131271_SNP A G 0.09231 18 177 0.9736 6.8178396806696639E-01
2L_15131451_SNP C T 0.4811 89 96 0.6549 4.6354099488657952E-01
2L_15131454_SNP C G 0.4892 91 95 0.6647 4.7368301677982039E-01
2L_15131455_SNP T C 0.4837 89 95 0.7716 6.3686322013605667E-01
2L_15131464_INS AAACC A 0.4866 91 96 0.8287 6.1133755213700702E-01
2L_15131467_DEL T TA 0.4894 92 96 0.838 6.2290410460549750E-01
2L_15131475_SNP A C 0.4839 90 96 0.8511 6.4005783679735573E-01
2L_15131479_SNP A C 0.4972 90 91 0.9215 6.0650769216328693E-01
2L_15131480_SNP A C 0.4918 90 93 0.8978 7.8081850184848389E-01
2L_15131486_SNP G C 0.4917 89 92 0.9956 7.6962668035567883E-01
2L_15131505_SNP A G 0.4862 88 93 0.9532 7.9250553866930151E-01
2L_15131528_DEL AAA A 0.4754 87 96 0.7873 9.5001448042225034E-01
2L_15131532_SNP A C 0.4862 88 93 0.6839 7.8696599099406983E-01
2L_15131573_SNP A G 0.05729 11 181 0.3973 3.8960114401481738E-01
2L_15131604_SNP C A 0.06186 12 182 0.4212 4.6708777752485187E-01
2L_15131606_INS TATATATATC T 0.06186 12 182 0.4212 4.6708777752485187E-01
2L_15131608_INS AG A 0.06218 12 181 0.4188 4.6323261437041618E-01
2L_15131617_INS AGAAACATA A 0.05759 11 180 0.3519 3.8972837772322821E-01
2L_15131658_SNP G C 0.3967 73 111 0.5928 5.5564438473682531E-01
2L_15131659_SNP C A 0.4674 86 98 0.3114 3.4431834644837400E-01
2L_15131810_SNP G A 0.4706 88 99 0.9129 8.5276226341483197E-01
2L_15131820_SNP A G 0.06633 13 183 0.3819 2.7162009055253955E-01
2L_15131864_SNP G A 0.3118 58 128 0.7145 7.3970227148759959E-01
2L_15131938_SNP A G 0.2623 48 135 0.1779 2.6527787952385551E-01
2L_15131950_SNP G A 0.25 47 141 0.6839 7.1012298205086566E-01
2L_15131953_SNP T C 0.2568 47 136 0.5791 6.0436186776392375E-01
2L_15132064_SNP G C 0.2796 52 134 0.4106 3.6699333875761131E-01
2L_15132082_SNP G A 0.2074 39 149 0.1688 1.9662127981151578E-01
2L_15132135_SNP T A 0.05263 10 180 0.3602 3.7023806902822010E-01
2L_15132181_INS A ATTTATTAATA 0.1605 26 136 0.5682 9.1496940565613882E-01
2L_15132192_SNP T A 0.2408 46 145 0.2623 1.8235963495273289E-01
2L_15132193_SNP A T 0.2383 46 147 0.2494 1.7167717617965172E-01
2L_15132198_SNP A T 0.2381 45 144 0.2244 1.4674068904685011E-01
2L_15132210_SNP A G 0.246 46 141 0.2757 1.8863168204605996E-01
2L_15132213_DEL TGTT T 0.2316 44 146 0.208 1.3052668574112758E-01
2L_15132227_DEL AA A 0.2193 41 146 0.3043 2.1776553662762776E-01
2L_15132238_SNP G A 0.234 44 144 0.2643 3.0288751094459943E-01
2L_15132244_SNP T G 0.2557 45 131 0.2335 1.4825816586252327E-01
2L_15132257_SNP A C 0.2193 41 146 0.2377 1.3101465841448667E-01
2L_15132302_SNP T C 0.05612 11 185 0.6023 3.7907955949346683E-01
2L_15132399_SNP C T 0.05851 11 177 0.2677 2.7934727140227755E-01
2L_15132458_DEL TACATAGT T 0.2791 48 124 0.7072 6.8272121194592394E-01
2L_15132532_SNP A T 0.2021 39 154 0.463 3.3625036836851163E-01
2L_15132624_SNP T A 0.1347 26 167 1 9.2946493419151333E-01
2L_15132657_SNP C T 0.1399 27 166 0.8491 8.9237246187441177E-01
2L_15132863_SNP A G 0.3977 70 106 0.1378 1.2115376274544776E-01
2L_15132897_SNP A C 0.06522 12 172 0.2303 1.9424635583953875E-01
2L_15133181_SNP T A 0.1554 30 163 0.08478 1.3328037534516135E-01
2L_15133269_SNP C A 0.2216 39 137 0.2746 4.5986550944772631E-01
2L_15133338_SNP A T 0.1036 20 173 0.5793 7.9357817819725129E-01
2L_15133355_SNP T A 0.2034 36 141 0.1671 2.5285204638725034E-01
2L_15133400_SNP A G 0.4034 71 105 0.6377 8.7157541574698660E-01
2L_15133441_SNP G A 0.4162 72 101 0.5045 4.3750956691191645E-01
2L_15133499_SNP A G 0.4545 80 96 0.5975 6.7662781062602884E-01
2L_15133582_SNP T A 0.07979 15 173 0.5591 5.8181597720757683E-01
2L_15133725_SNP A G 0.06283 12 179 0.1761 2.4545232068784351E-01
2L_15133766_SNP C T 0.06471 11 159 0.2105 2.6663466025529770E-01
2L_15133865_SNP A G 0.2825 50 127 0.6254 5.1597989151298851E-01
2L_15133949_INS TT T 0.05729 11 181 0.2287 2.3760745874184597E-01
2L_15134078_SNP G C 0.3352 61 121 0.4532 4.7572662672079535E-01
2L_15134102_SNP G A 0.2328 44 145 0.0955 1.8284211832143538E-01
2L_15134128_SNP C A 0.2655 47 130 0.953 7.1407670300738313E-01
2L_15134222_SNP T C 0.4824 82 88 0.4821 4.0868576614284058E-01
2L_15134258_SNP G A 0.4451 81 101 0.1097 1.7213833061382344E-01
2L_15134263_SNP G C 0.1675 32 159 0.5786 5.3395042132195658E-01
2L_15134275_SNP G A 0.1989 37 149 0.04589 1.4649087800257743E-01
2L_15134291_SNP C A 0.2541 47 138 0.9589 9.0539589463321679E-01
2L_15134296_DEL T GAAGAGTTTAG 0.2447 46 142 0.8016 8.1046487636444731E-01
2L_15134312_SNP A G 0.4114 72 103 0.1367 2.3730250887764126E-01
2L_15134330_SNP G C 0.3005 55 128 0.7179 8.4112313738902134E-01
2L_15134340_INS AA A 0.3005 55 128 0.841 9.7394451931885828E-01
2L_15134344_MNP CAA TGC 0.269 46 125 0.9353 9.9739265731276094E-01
2L_15134349_SNP G T 0.2938 52 125 0.838 9.5058526899904183E-01
2L_15134366_SNP A C 0.284 48 121 0.9395 8.6792153368513980E-01
2L_15134377_SNP G A 0.3111 56 124 0.7315 8.5627054531472246E-01
2L_15134382_SNP C T 0.3094 56 125 0.7357 8.3155364792978315E-01
2L_15134383_SNP G A 0.3056 55 125 0.8108 9.0155506127223362E-01
2L_15134385_SNP A T 0.3077 56 126 0.7359 8.2657321250379412E-01
2L_15134408_SNP A G 0.05851 11 177 0.5206 6.8015084360622469E-01
2L_15134419_SNP T A 0.3621 63 111 0.2003 2.5520399270541116E-01
2L_15134443_SNP A G 0.234 44 144 0.9036 9.6946030022581631E-01
2L_15134477_INS TA C 0.06383 12 176 0.6974 8.2108454118292606E-01
2L_15134484_SNP G C 0.05319 10 178 0.8893 9.1568759135574451E-01
2L_15134485_SNP C A 0.05263 10 180 0.4085 2.3335429658523099E-01
2L_15134491_SNP C T 0.2529 43 127 0.8603 9.5092172519725193E-01
2L_15134516_SNP C T 0.32 56 119 0.3249 3.1606606079081301E-01
2L_15134537_SNP C T 0.2732 50 133 0.9596 9.9263821372763650E-01
2L_15134549_SNP C T 0.3278 59 121 0.3783 4.3872075871248295E-01
2L_15134573_SNP G T 0.07368 14 176 0.1805 2.5699111372235062E-01
2L_15134581_SNP A T 0.1189 22 163 0.9045 7.7543730560474411E-01
2L_15134595_SNP C T 0.3202 57 121 0.04762 4.9709743042304660E-02
2L_15134599_DEL T TA 0.3167 57 123 0.04858 4.6370135295786256E-02
2L_15134605_SNP G A 0.3187 58 124 0.03621 3.9508556327931779E-02
2L_15134617_SNP T G 0.3607 66 117 0.3131 3.3640971366129491E-01
2L_15134639_SNP T G 0.2155 39 142 0.7878 9.7112531126942547E-01
2L_15134658_SNP T G 0.3533 65 119 0.3782 4.5832294866226087E-01
2L_15134733_SNP T G 0.3622 67 118 0.1674 1.9940189795213270E-01
2L_15134740_DEL A ACGATA 0.1751 31 146 0.04358 3.6641072814405214E-02
2L_15134754_SNP A G 0.1649 31 157 0.6386 4.3645330208183275E-01
2L_15134763_SNP C T 0.08743 16 167 0.1987 1.6103941081224815E-01
2L_15134775_INS TATG T 0.1622 30 155 0.7386 8.3025391647105684E-01
2L_15134776_INS ATGGCACGTTTCGAAT G 0.0973 18 167 0.2092 1.8320233253243201E-01
2L_15134777_INS CACG C 0.1667 31 155 0.6463 4.5079582837643761E-01
2L_15134778_SNP G T 0.1022 19 167 0.273 3.1050317034195352E-01
2L_15134779_SNP T A 0.1711 32 155 0.699 5.1089221222276437E-01
2L_15134780_SNP G T 0.09783 18 166 0.2073 1.5988726903164996E-01
2L_15134781_SNP C G 0.1613 30 156 0.7224 6.6325173057671916E-01
2L_15134790_SNP G C 0.172 32 154 0.622 4.4579591232127380E-01
2L_15134801_SNP G A 0.1755 33 155 0.7059 5.2093475345378382E-01
2L_15134806_SNP T C 0.1016 19 168 0.2736 3.1317814930922139E-01
2L_15134807_SNP A G 0.1389 25 155 0.3301 3.0926069960271918E-01
2L_15134810_SNP C T 0.1022 19 167 0.2763 3.1639239487478155E-01
2L_15134814_SNP G C 0.1016 19 168 0.2736 3.1317814930922139E-01
2L_15134823_SNP A C 0.09677 18 168 0.2313 2.7032809194174856E-01
2L_15134840_SNP T A 0.2961 53 126 0.4287 5.1248732369025740E-01
2L_15134842_SNP T G 0.1064 20 168 0.1482 1.2007090434307288E-01
2L_15134851_SNP A C 0.1056 19 161 0.1608 1.2868072537149300E-01
2L_15134853_DEL T TCTGAACCAA 0.1702 32 156 0.7655 7.5051501909746143E-01
2L_15134865_INS ATTCGTA A 0.1702 32 156 0.7655 7.5051501909746143E-01
2L_15134883_SNP C G 0.1713 31 150 0.8232 7.8212525674611011E-01
2L_15134899_SNP G C 0.06122 12 184 0.322 3.2343085210599531E-01
2L_15134900_SNP C G 0.06122 12 184 0.322 3.2343085210599531E-01
2L_15134928_SNP T C 0.1946 36 149 0.8395 9.6432984033087821E-01
2L_15134951_SNP C A 0.2406 45 142 0.01541 9.1580418131341230E-03
2L_15134959_SNP A G 0.06383 12 176 0.4119 6.0382852418848620E-01
2L_15134961_SNP G C 0.06417 12 175 0.4264 6.2199448975374594E-01
2L_15134962_SNP C T 0.3387 63 123 0.1675 9.1718916430938657E-02
2L_15134979_SNP G T 0.3043 56 128 0.03186 1.4273226822279989E-02
2L_15134980_SNP A G 0.3043 56 128 0.02934 1.3464741179626802E-02
2L_15134986_DEL CATTAC GGTTGATGA 0.1579 30 160 0.9273 6.7510958693698342E-01
2L_15135047_SNP C A 0.172 32 154 0.09811 6.1466554276529202E-02
2L_15135058_SNP C A 0.3315 59 119 0.2337 2.7840825438761863E-01
2L_15135086_SNP A G 0.3314 56 113 0.2574 2.8366310941908479E-01
2L_15135088_SNP C G 0.3392 58 113 0.3559 3.8935632385987562E-01
2L_15135109_SNP A T 0.1676 31 154 0.05974 2.2494686561390899E-02
2L_15135111_SNP T C 0.4576 81 96 0.8237 5.2787033544074546E-01
2L_15135116_SNP T A 0.419 75 104 0.6905 6.8940241886723208E-01
2L_15135119_SNP T C 0.4157 74 104 0.6965 6.9262738842481464E-01
2L_15135143_INS AG A 0.2216 39 137 0.133 2.3467322252279255E-01
2L_15135144_SNP G T 0.1236 22 156 0.3395 2.8990670700389098E-01
2L_15135149_SNP G T 0.2951 54 129 0.2861 2.4919822278949100E-01
2L_15135172_SNP G T 0.4921 93 96 0.3405 2.9604152909524795E-01
2L_15135226_SNP C T 0.3925 73 113 0.6236 6.2081943031024411E-01
2L_15135230_SNP A G 0.05181 10 183 0.5587 6.9468463108161593E-01
2L_15135257_SNP T C 0.28 49 126 0.1734 1.9483130686387073E-01
2L_15135287_SNP A G 0.328 61 125 0.106 1.4299462763907522E-01
2L_15135299_SNP T A 0.3457 65 123 0.06607 7.2658197832086560E-02
2L_15135390_SNP G A 0.4783 88 96 0.05993 5.9164921211240146E-02
2L_15135426_SNP A T 0.1221 21 151 0.8505 9.9907457231090580E-01
2L_15135436_SNP A G 0.1639 30 153 0.8449 5.1799599145042907E-01
2L_15135606_SNP C G 0.1042 20 172 0.5437 5.7741808351129642E-01
2L_15135686_SNP G A 0.4826 83 89 0.1103 7.0037557834613323E-02
2L_15135768_SNP T A 0.0625 12 180 0.3231 4.5770558694026209E-01
2L_15135862_SNP T G 0.07895 15 175 0.6621 8.3190689950618768E-01
2L_15136095_SNP G C 0.4611 77 90 0.2684 3.5993700600792622E-01
2L_15136192_SNP T A 0.1211 23 167 0.9043 6.8397928980265887E-01
2L_15136254_SNP A C 0.1283 24 163 0.9807 8.8635486488874260E-01
2L_15136296_SNP C G 0.1765 33 154 0.4231 5.8426800472187301E-01
2L_15136337_SNP G A 0.1596 30 158 0.3012 4.6405475250409278E-01
2L_15136347_SNP G A 0.163 30 154 0.4656 6.8996055512664678E-01
2L_15136352_SNP A G 0.1547 28 153 0.4906 6.6838725760841733E-01
2L_15136376_SNP T C 0.05181 10 183 0.5365 3.6107711306934009E-01
2L_15136383_SNP T C 0.08649 16 169 0.6788 4.8398506935217289E-01
2L_15136405_SNP A T 0.107 20 167 0.8858 9.8150086535927294E-01
2L_15136544_SNP C T 0.06349 12 177 0.2572 2.3759331837069153E-01
2L_15136562_SNP T C 0.1481 28 161 0.2755 5.3633732591760430E-01
2L_15136568_SNP T G 0.1481 28 161 0.2755 5.3633732591760430E-01
2L_15136625_SNP T C 0.07254 14 179 0.4464 3.3540989854844916E-01
2L_15136631_SNP C T 0.1559 29 157 0.1254 1.3402359537134279E-01
2L_15136634_SNP G A 0.1576 29 155 0.117 1.9718959491498655E-01
2L_15136795_SNP T G 0.07292 14 178 0.1728 1.5625890689360777E-01
2L_15136889_SNP C T 0.09694 19 177 0.927 9.4590149385666411E-01
2L_15136931_SNP T A 0.1196 22 162 0.2436 2.0262910476865059E-01
2L_15136932_SNP C G 0.05076 10 187 0.452 3.3383214063365041E-01
2L_15136947_SNP C T 0.2778 50 130 0.2611 4.3018530834757052E-01
2L_15137130_SNP T C 0.2928 53 128 0.7696 7.7980367020742281E-01
2L_15137144_SNP A G 0.3022 55 127 0.9007 8.1892419377351011E-01
2L_15137300_SNP A T 0.1263 24 166 0.4183 4.6025537007135053E-01
2L_15137447_SNP A G 0.2292 44 148 0.8892 9.2332809091421297E-01
2L_15137470_SNP C G 0.2796 52 134 0.5967 9.3252393759938257E-01
2L_15137524_SNP A G 0.08718 17 178 0.9507 9.1469239542040615E-01
2L_15137632_SNP A T 0.07107 14 183 0.3875 6.5137084477791363E-01
2L_15137680_SNP A G 0.414 77 109 0.0694 1.7705719602491266E-01
2L_15137812_SNP C T 0.4703 87 98 0.1713 3.0635838465330467E-01
2L_15137830_DEL A ATAACAATTTGATGATTTAGATGTGTGCATAA 0.1064 20 168 0.9023 9.1830012066918365E-01
2L_15137864_SNP T G 0.4536 83 100 0.3359 5.2982427334724613E-01
2L_15137897_SNP T G 0.4438 79 99 0.42 7.5435347687936649E-01
2L_15137898_INS TA T 0.06452 12 174 0.4149 5.6433902365679289E-01
2L_15137901_SNP A T 0.3536 64 117 0.1689 5.0365396393274009E-01
2L_15137902_SNP A T 0.3559 63 114 0.2194 5.9137984474513994E-01
2L_15137934_SNP A T 0.4688 75 85 0.2526 6.0024377285879016E-01
2L_15137937_SNP T A 0.4695 77 87 0.5197 9.1060484488974469E-01
2L_15137943_SNP G T 0.06486 12 173 0.7221 8.5584080949433528E-01
2L_15137946_SNP G A 0.06417 12 175 0.7334 8.7870552357668164E-01
2L_15137972_SNP G T 0.4101 73 105 0.1206 2.3963609747954850E-01
2L_15138125_SNP C G 0.3681 67 115 0.08501 1.8189277594015152E-01
2L_15138171_SNP A G 0.4916 88 91 0.05887 1.4457663021768841E-01
2L_15138414_SNP T C 0.2 36 144 0.4213 1.3493015153049293E-01
2L_15138434_SNP C T 0.06283 12 179 0.7427 7.1982853690442050E-01
2L_15138574_SNP A C 0.3702 67 114 0.1122 2.0380590974234480E-01
2L_15138594_SNP T G 0.09278 18 176 0.6109 4.7023945084607088E-01
2L_15138640_SNP C T 0.3102 58 129 0.1468 2.6026354208699332E-01
2L_15138681_SNP G A 0.3352 61 121 0.2581 1.6625577442552686E-01
2L_15138750_SNP C T 0.456 83 99 0.167 6.2144437252517049E-01
2L_15138798_SNP T A 0.3187 58 124 0.5892 8.2178678743671940E-01
2L_15138801_SNP A G 0.3187 58 124 0.5491 8.7487963073105113E-01
2L_15138821_SNP C G 0.1263 24 166 0.5612 7.5669094175068796E-01
2L_15138823_DEL A AATGCGCAGATACAAAATTCGAATGCGGTTTTTGT 0.2791 48 124 0.5429 9.6107100134247159E-01
2L_15138860_SNP C T 0.2473 46 140 0.3082 3.4485639053337402E-01
2L_15138886_SNP A G 0.07179 14 181 0.3295 1.9632480086348536E-01
2L_15138954_SNP T C 0.1 19 171 0.08456 7.5493523439866914E-02
2L_15138972_SNP G C 0.2251 43 148 0.3165 5.9527351818173824E-01
2L_15139000_SNP G A 0.4972 90 91 0.609 9.6599343196629250E-01
2L_15139002_SNP C T 0.5 90 90 0.6339 9.9845850516973422E-01
2L_15139018_SNP A T 0.3708 66 112 0.4407 6.5522204474074930E-01
2L_15139019_SNP T C 0.08556 16 171 0.07073 7.7352639073903537E-02
2L_15139025_DEL C CTCATAATGATG 0.09375 18 174 0.8149 9.2947082754585431E-01
2L_15139033_SNP G A 0.441 71 90 0.7405 7.6018714045607938E-01
2L_15139041_DEL A AAGTAGAATAAAGTGTC 0.09794 19 175 0.7268 8.5601480984796585E-01
2L_15139061_SNP A T 0.1 19 171 0.8273 9.7569136651633592E-01
2L_15139064_DEL C TTACGAAAA 0.09948 19 172 0.7354 8.6470128660609802E-01
2L_15139082_SNP A C 0.1 19 171 0.7339 8.5948581311920780E-01
2L_15139099_SNP C A 0.09574 18 170 0.5763 6.8850343192660490E-01
2L_15139105_MNP TCC GTA 0.09896 19 173 0.738 8.6713561381667403E-01
2L_15139116_SNP A C 0.1016 19 168 0.7043 8.2471049833323318E-01
2L_15139143_INS GTGTAATAA G 0.08854 17 175 0.7354 5.7103025817452080E-01
2L_15139145_SNP G A 0.09744 19 176 0.7344 8.7022022689324130E-01
2L_15139175_SNP G A 0.09694 19 177 0.7472 8.8653930553229165E-01
2L_15139218_SNP T C 0.4972 89 90 0.4846 8.2345958336404790E-01
2L_15139221_SNP G T 0.4888 87 91 0.5911 9.1486674119366129E-01
2L_15139276_SNP T C 0.055 11 189 0.5194 7.4095435946275867E-01
2L_15139298_SNP A C 0.2809 50 128 0.2423 6.0958350088784419E-01
2L_15139302_SNP A T 0.1658 32 161 0.7658 5.7609103100298276E-01
2L_15139322_SNP T C 0.1788 32 147 0.3463 9.3027369707725460E-01
2L_15139334_SNP G A 0.3316 62 125 0.9175 4.9887621740388732E-01
2L_15139337_SNP T C 0.3228 61 128 0.984 4.2166282906635655E-01
2L_15139340_SNP G A 0.328 62 127 0.9655 5.3418039755635494E-01
2L_15139358_SNP T G 0.4444 84 105 0.6927 3.1494366884009461E-01
2L_15139601_SNP A C 0.117 22 166 0.1433 1.7406541768318129E-01
2L_15139720_SNP T C 0.3602 67 119 0.7773 8.5069846329318566E-01
2L_15139763_SNP G T 0.4457 82 102 0.8396 4.2679097586692738E-01
2L_15139772_SNP T C 0.06154 12 183 0.6728 5.3064191675685879E-01
2L_15139805_SNP G A 0.306 56 127 0.8084 8.7334805789371350E-01
2L_15139841_SNP C A 0.3611 65 115 0.9081 7.4698260995582266E-01
2L_15140088_SNP G A 0.163 30 154 0.3667 3.8850429300086398E-01
2L_15140198_SNP A G 0.1 19 171 0.5697 5.3407906921471304E-01
2L_15140416_SNP T C 0.4783 88 96 0.5099 3.4061710516287858E-01
2L_15140447_SNP C G 0.4919 91 94 0.9381 7.3608903983812590E-01
2L_15140448_SNP A C 0.5 93 93 0.8602 7.1693033158342612E-01
2L_15140462_SNP A G 0.4973 92 93 0.813 6.5283457095556119E-01
2L_15140484_SNP G T 0.4809 88 95 0.6919 5.3484062667784360E-01
2L_15140493_SNP C T 0.4919 91 94 0.9 7.2444163812316165E-01
2L_15140496_SNP G T 0.4946 92 94 0.88 7.0829922081239138E-01
2L_15140515_SNP T C 0.4891 90 94 0.8618 5.1879961304776656E-01
2L_15140555_SNP C T 0.4734 89 99 0.9976 6.6312072936446220E-01
2L_15140559_SNP C A 0.4863 89 94 0.9103 5.6072486296523860E-01
2L_15140564_SNP A T 0.4759 89 98 0.9773 6.6172935766566587E-01
2L_15140566_SNP C T 0.492 92 95 0.8835 5.4098621327286633E-01
2L_15140567_SNP A G 0.4919 91 94 0.8724 5.2746051013444473E-01
2L_15140569_SNP C T 0.492 92 95 0.8835 5.4098621327286633E-01
2L_15140570_SNP T C 0.3817 71 115 0.5482 9.4133742329979320E-01
2L_15140582_SNP A T 0.4737 90 100 0.9205 7.4884914440915185E-01
2L_15140593_SNP A G 0.3791 69 113 0.8061 7.9188907244181994E-01
2L_15140600_SNP C A 0.08673 17 179 0.5042 4.7847079200755804E-01
2L_15140611_SNP C T 0.3797 71 116 0.5193 9.0266549276769048E-01
2L_15140634_SNP T A 0.3743 70 117 0.509 8.5790848300282985E-01
2L_15140640_SNP T A 0.462 85 99 0.6866 9.4438255203949240E-01
2L_15140673_SNP T C 0.4565 84 100 0.6652 9.9369797410457006E-01
2L_15140704_SNP A C 0.4837 89 95 0.4638 6.8351147499250664E-01
2L_15140721_SNP T C 0.4837 89 95 0.4737 7.1925099463351883E-01
2L_15140843_SNP T C 0.05556 11 187 0.5856 7.4331679071558410E-01
2L_15140845_SNP G A 0.3315 60 121 0.8908 6.8218304593954848E-01
2L_15140894_SNP C T 0.1882 35 151 0.5093 5.0256419874533753E-01
2L_15141042_SNP C T 0.2116 40 149 0.6708 6.3570803325685443E-01
2L_15141049_SNP T A 0.08163 16 180 0.9242 9.0120736176371719E-01
2L_15141084_SNP T C 0.2258 42 144 0.9875 3.9495774406479156E-01
2L_15141128_SNP A C 0.1957 36 148 0.04099 8.1052219971986930E-02
2L_15141129_SNP C A 0.06842 13 177 0.004273 7.6353381453250152E-03
2L_15141135_SNP A G 0.2258 42 144 0.6974 7.9658102144693610E-01
2L_15141139_SNP G A 0.234 44 144 0.8252 6.2512462896075660E-01
2L_15141140_SNP T G 0.2228 41 143 0.8865 6.0358066900775209E-01
2L_15141143_SNP C A 0.2406 45 142 0.7763 6.5668197929245808E-01
2L_15141147_SNP C G 0.1064 20 168 0.5086 6.6231399628809140E-01
2L_15141159_SNP C T 0.4576 81 96 0.9927 7.4617249726230561E-01
2L_15141174_SNP C T 0.1722 31 149 0.6202 8.4832974437789799E-01
2L_15141200_SNP T C 0.1154 21 161 0.7945 9.3471551446486534E-01
2L_15141277_SNP A G 0.171 33 160 0.4872 4.0231792074246342E-01
2L_15141327_SNP T G 0.3729 66 111 0.3741 6.0716112597012828E-01
2L_15141352_SNP G T 0.0582 11 178 0.3602 3.3924184676348790E-01
2L_15141504_SNP G C 0.1875 36 156 0.1856 1.5264705263011302E-01
2L_15141529_SNP T C 0.2394 45 143 0.8723 8.5698782245987637E-01
2L_15141565_SNP A C 0.1148 21 162 0.01341 8.9011333897302414E-03
2L_15141583_SNP G A 0.07143 14 182 0.714 5.7086620581545211E-01
2L_15141691_SNP G A 0.2408 46 145 0.5898 4.0225718881568950E-01
2L_15141700_SNP G C 0.1099 21 170 0.03929 7.1282675160109443E-02
2L_15141703_SNP A G 0.2368 45 145 0.4751 3.1802084671962894E-01
2L_15141716_SNP T G 0.1212 24 174 0.1615 4.6221531093653923E-01
2L_15141781_SNP C T 0.3149 57 124 0.03677 1.1391072105955291E-01
2L_15141838_SNP C G 0.06283 12 179 0.9722 9.9552663478756498E-01
2L_15141887_SNP C G 0.4114 72 103 0.08729 9.1739307027251304E-02
2L_15141907_SNP A G 0.1596 30 158 0.002742 2.5063380351185282E-03
2L_15141913_SNP G T 0.4859 86 91 0.1459 1.9078830130551694E-01
2L_15141999_SNP A C 0.4641 84 97 0.07912 7.0202549698210021E-02
2L_15142004_SNP A G 0.1615 31 161 0.2443 1.4611551502350106E-01
2L_15142018_SNP C A 0.4379 74 95 0.1214 1.6625494104535488E-01
2L_15142026_SNP A T 0.2486 45 136 0.1662 1.6292102089550020E-01
2L_15142049_SNP T A 0.1383 26 162 0.0005579 1.0635351831802247E-03
2L_15142050_SNP T A 0.05102 10 186 0.6061 4.4771228764469706E-01
2L_15142093_SNP C T 0.4037 65 96 0.1019 9.7035425206391968E-02
2L_15142102_SNP T C 0.1742 31 147 0.4362 3.1554475848598107E-01
2L_15142104_SNP G T 0.1307 23 153 0.0002545 3.7636319059913782E-04
2L_15142122_MNP ACCT TATC 0.4213 75 103 0.092 1.0398197617257732E-01
2L_15142130_MNP ATA TAC 0.4213 75 103 0.07646 8.3313924125295702E-02
2L_15142136_SNP C A 0.4114 72 103 0.08325 1.5022182797362682E-01
2L_15142146_SNP T C 0.4326 77 101 0.05788 6.4071923129801686E-02
2L_15142155_SNP A T 0.1703 31 151 0.4723 2.9927271277951284E-01
2L_15142156_SNP A G 0.4148 73 103 0.0841 9.3646748391919221E-02
2L_15142176_SNP C A 0.4091 72 104 0.0603 6.9359167890198317E-02
2L_15142269_SNP A T 0.06915 13 175 0.2891 2.8603699795067783E-01
2L_15142289_SNP A G 0.09524 16 152 8.756e-06 3.6502136264531782E-06
2L_15142335_SNP T C 0.07216 14 180 0.8474 6.8845416272292481E-01
2L_15142387_SNP A C 0.2811 52 133 0.2788 1.9950228895961852E-01
2L_15142410_SNP C T 0.07732 15 179 0.7845 6.1893553455217587E-01
2L_15142412_SNP A G 0.2772 51 133 0.2332 1.5811212132622166E-01
2L_15142433_SNP C T 0.07653 15 181 0.8002 6.3765742942608994E-01
2L_15142504_SNP C T 0.4828 84 90 0.2477 1.2507298770067943E-01
2L_15142510_SNP T C 0.08602 16 170 0.0008365 2.2987477627486215E-03
2L_15142616_SNP T C 0.07614 15 182 0.8009 6.3922536144317821E-01
2L_15142631_SNP G A 0.1283 24 163 0.6507 7.2909731788222676E-01
2L_15142648_SNP A T 0.4696 85 96 0.06296 9.6212680471233547E-02
2L_15142683_SNP C A 0.05291 10 179 0.2625 2.6879855719283829E-01
2L_15142700_SNP T C 0.4719 84 94 0.1791 3.3368838103524467E-01
2L_15142710_SNP G A 0.4749 85 94 0.1327 2.4352388271003966E-01
2L_15142711_SNP C T 0.4722 85 95 0.1252 2.2801605597808228E-01
2L_15142729_INS AAAAAGATTAACATACAAAATATAGGATTTTCGCTTCTATAAGCTTATCCAT G 0.05128 10 185 0.6245 4.6728361294452703E-01
2L_15142739_SNP C T 0.4458 74 92 0.3473 6.1213626409179067E-01
2L_15142748_SNP G T 0.4601 75 88 0.124 2.1014794010113935E-01
2L_15142756_SNP A T 0.4746 84 93 0.1512 3.1735193081160817E-01
2L_15142771_SNP T A 0.4877 79 83 0.03335 8.3695161465762058E-02
2L_15142780_SNP A T 0.5 82 82 0.145 2.1399790952833764E-01
2L_15142808_SNP A T 0.2416 43 135 0.2062 2.4565737910411356E-01
2L_15142822_SNP T A 0.2253 41 141 0.4767 3.8589129136651401E-01
2L_15142823_SNP C A 0.221 40 141 0.5261 4.3227435669476877E-01
2L_15142833_SNP T C 0.2265 41 140 0.3994 3.2409324667266803E-01
2L_15142842_SNP T A 0.06283 12 179 0.685 5.5852285363692666E-01
2L_15142843_SNP G C 0.235 43 140 0.7541 7.5766802952540946E-01
2L_15142848_SNP G A 0.1685 31 153 0.558 9.7539721473623642E-01
2L_15142860_SNP T A 0.2162 40 145 0.2602 1.2136799564958600E-01
2L_15142864_SNP T A 0.288 53 131 0.6008 5.7813153081822355E-01
2L_15142883_SNP T C 0.06667 13 182 0.6257 4.8196708433781388E-01
2L_15142894_SNP A C 0.06633 13 183 0.6118 4.7239117185256863E-01
2L_15142897_SNP T A 0.06633 13 183 0.6118 4.7239117185256863E-01
2L_15142901_SNP T G 0.07143 14 182 0.6827 5.4318409509154031E-01
2L_15142909_SNP T G 0.07143 14 182 0.8328 6.7801603469346960E-01
2L_15142911_SNP A T 0.4022 74 110 0.7867 7.3251903023554421E-01
2L_15142913_SNP A T 0.07576 15 183 0.7845 6.2730524711774849E-01
2L_15142915_SNP G T 0.262 49 138 0.5369 6.4263096352621707E-01
2L_15142920_SNP C T 0.4945 90 92 0.7776 7.9337191515317029E-01
2L_15142933_SNP T C 0.1211 23 167 0.7367 8.8185862976739915E-01
2L_15142937_SNP A G 0.3478 64 120 0.3687 3.9314725686608865E-01
2L_15142939_SNP A T 0.3497 64 119 0.3879 3.8312757545216403E-01
2L_15142945_SNP C A 0.2541 47 138 0.5345 6.5982310073101036E-01
2L_15142963_SNP A G 0.08163 16 180 0.7859 6.7804349964281951E-01
2L_15142972_SNP G A 0.3278 59 121 0.7175 4.9858517326019902E-01
2L_15143014_SNP C T 0.1309 25 166 0.632 7.4255294275484296E-01
2L_15143125_SNP G T 0.07614 15 182 0.7593 6.1420694987920976E-01
2L_15143144_SNP G A 0.1587 30 159 0.4355 7.9411471257722033E-01
2L_15143236_SNP T G 0.1771 34 158 0.5661 8.1124404862577359E-01
2L_15143280_SNP G C 0.2222 42 147 0.4996 5.6471588122338812E-01
2L_15143297_SNP T C 0.1029 18 157 0.33 3.1965255076960242E-01
2L_15143552_SNP G A 0.1158 22 168 0.5905 4.1031199293677434E-01
2L_15143717_SNP G C 0.178 34 157 0.3915 5.0807583278167123E-01
2L_15143725_SNP C A 0.2989 55 129 0.3518 2.3127164923521504E-01
2L_15143767_SNP A C 0.1559 29 157 0.1585 1.9416111510524448E-01
2L_15143811_SNP A G 0.09375 18 174 0.7438 5.2909371405965588E-01
2L_15143895_INS GGGGATGTGAG G 0.2989 55 129 0.4299 5.0068694687542070E-01
2L_15143951_SNP C T 0.06091 12 185 0.7557 5.1209173699835009E-01
2L_15143987_SNP T C 0.1311 24 159 0.423 4.1978690620028380E-01
2L_15143996_SNP A G 0.07292 14 178 0.5802 6.3417900759605206E-01
2L_15144158_SNP C G 0.05181 10 183 0.2614 2.7413422533637966E-01
2L_15144177_SNP A G 0.2967 54 128 0.2998 1.8428664692680730E-01
2L_15144178_SNP C G 0.2366 44 142 0.7797 8.9549280410816767E-01
2L_15144193_SNP T G 0.4511 83 101 0.8497 9.6932914977598106E-01
2L_15144234_SNP G A 0.1925 36 151 0.7464 8.5743058809449568E-01
2L_15144244_SNP A T 0.3132 57 125 0.5009 5.0438373976754736E-01
2L_15144303_SNP G A 0.1989 37 149 0.1585 2.8350519825663401E-01
2L_15144319_SNP T G 0.2787 51 132 0.3292 1.8292916576291540E-01
2L_15144326_SNP G A 0.07614 15 182 0.8184 6.2010795225783810E-01
2L_15144371_SNP A G 0.1257 24 167 0.665 4.2672078422356940E-01
2L_15144398_SNP C T 0.2737 52 138 0.8637 8.8817900216952195E-01
2L_15144404_SNP T A 0.266 50 138 0.8081 9.1900241399184834E-01
2L_15144406_SNP A T 0.07614 15 182 0.7104 5.1142387286971625E-01
2L_15144412_SNP T G 0.352 63 116 0.1642 2.6161916338206592E-01
2L_15144416_SNP C T 0.3446 61 116 0.1389 2.2235198062353601E-01
2L_15144425_SNP T C 0.3483 62 116 0.2012 3.3184090286603829E-01
2L_15144442_SNP A T 0.3429 60 115 0.2213 3.7813322704461472E-01
2L_15144450_SNP C A 0.05155 10 184 0.8009 6.7065994364142645E-01
2L_15144474_SNP G T 0.4229 74 101 0.1487 1.6626348163633287E-01
2L_15144481_DEL TGCATAT T 0.4076 75 109 0.2121 2.3287815081776997E-01
2L_15144488_INS A AACC 0.4032 75 111 0.2438 2.6977051922438222E-01
2L_15144495_SNP A C 0.4326 77 101 0.1321 1.8855654612989570E-01
2L_15144500_SNP T C 0.4246 76 103 0.1039 1.4200257005433514E-01
2L_15144508_SNP T C 0.4205 74 102 0.1074 1.1011956457710526E-01
2L_15144516_SNP A T 0.1623 31 160 0.1886 3.7557674437642352E-01
2L_15144530_SNP G C 0.1579 30 160 0.1754 3.9527778554354165E-01
2L_15144532_SNP A T 0.1579 30 160 0.1478 3.1629239192358816E-01
2L_15144534_SNP C T 0.3989 73 110 0.5922 4.1463215101091577E-01
2L_15144536_SNP A T 0.1579 30 160 0.1754 3.5225305854007416E-01
2L_15144537_SNP G A 0.3978 72 109 0.312 2.7160515720734513E-01
2L_15144538_INS AAT TG 0.1623 31 160 0.1886 3.7557674437642352E-01
2L_15144541_SNP A G 0.1579 30 160 0.1699 3.5666321013388158E-01
2L_15144543_SNP C A 0.1632 31 159 0.1934 3.8120101625645486E-01
2L_15144544_SNP A T 0.1632 31 159 0.1692 3.2026258514689421E-01
2L_15144548_SNP A G 0.1237 23 163 0.8361 8.9680206359014136E-01
2L_15144549_SNP C T 0.1596 30 158 0.1456 2.9168073063638267E-01
2L_15144550_SNP T A 0.1489 28 160 0.1213 2.6380668609013047E-01
2L_15144554_SNP T A 0.3978 72 109 0.6329 4.3241238844447261E-01
2L_15144555_SNP A T 0.3923 71 110 0.971 8.6674193700586666E-01
2L_15144832_SNP T G 0.2841 50 126 0.7193 9.9022159240699215E-01
2L_15144841_SNP G A 0.3207 59 125 0.3227 5.0550630416297282E-01
2L_15144881_SNP C A 0.06091 12 185 0.4232 3.2055511946186688E-01
2L_15144893_SNP C T 0.08163 16 180 0.8729 7.9164729685292645E-01
2L_15144939_SNP G T 0.3017 54 125 0.4578 6.3939894987073531E-01
2L_15145001_SNP C T 0.2486 44 133 0.5321 8.0049509195021284E-01
2L_15145093_SNP C T 0.0567 11 183 0.3087 2.9081893586747598E-01
2L_15145126_SNP A T 0.267 47 129 0.2357 2.7415437639027762E-01
2L_15145163_SNP A G 0.2722 49 131 0.2026 2.1654715985503203E-01
2L_15145192_SNP A T 0.09137 18 179 0.533 6.6656095283881345E-01
2L_15145257_SNP T C 0.2938 52 125 0.2458 2.4913089042710579E-01
2L_15145274_INS ATGAAACAGATGGAAA A 0.2604 44 125 0.3883 4.6962055393191593E-01
2L_15145284_SNP G T 0.08152 15 169 0.3172 3.9318687540837360E-01
2L_15145289_SNP A T 0.3056 55 125 0.3186 3.3406733365854979E-01
2L_15145356_SNP T A 0.3556 64 116 0.5802 6.3036084396941849E-01
2L_15145373_SNP A T 0.4576 81 96 0.9863 6.3064069291258384E-01
2L_15145445_SNP G C 0.05263 10 180 0.8248 8.1575063879925558E-01
2L_15145560_SNP C T 0.3784 70 115 0.3228 5.9898806701670715E-01
2L_15145610_SNP T G 0.06633 13 183 0.3733 9.0281562197294740E-01
2L_15145640_SNP A T 0.0829 16 177 0.9416 9.2879103477291181E-01
2L_15145649_SNP G C 0.1354 26 166 0.7008 7.4142044750408542E-01
2L_15145664_SNP G T 0.07254 14 179 0.3145 8.4954135712412149E-01
2L_15145677_SNP A G 0.226 40 137 0.128 1.3366921914980723E-01
2L_15145694_SNP G C 0.05155 10 184 0.3533 2.6757351026232545E-01
2L_15145867_SNP T C 0.05641 11 184 0.7768 8.3277571036846998E-01
2L_15145983_SNP G A 0.1784 33 152 0.9614 5.9179581677976523E-01
2L_15146337_SNP T C 0.06842 13 177 0.256 3.6586213627297581E-01
2L_15146346_SNP C T 0.4134 74 105 0.3984 3.7463955350577238E-01
2L_15146362_SNP A G 0.4101 73 105 0.5191 5.6540152925120313E-01
2L_15146405_SNP T C 0.06806 13 178 0.2591 3.7687569076334637E-01
2L_15146418_SNP G T 0.4134 74 105 0.3548 2.6481940236304524E-01
2L_15146501_SNP A C 0.3871 72 114 0.6839 7.2213499359219813E-01
2L_15146506_SNP G C 0.08889 16 164 0.7393 7.1302353267191498E-01
2L_15146513_SNP G T 0.3702 67 114 0.3584 2.5780065087893977E-01
2L_15146537_SNP T A 0.4833 87 93 0.1432 9.2663634767894076E-02
2L_15146538_SNP A T 0.4862 88 93 0.1599 1.0891892261229541E-01
2L_15146548_SNP A T 0.1958 37 152 0.155 1.0060827711346210E-01
2L_15146591_SNP T C 0.25 45 135 0.8661 5.8004030592271727E-01
2L_15146698_SNP A C 0.06667 13 182 0.1914 2.5806897182256539E-01
2L_15146740_DEL G GAGGAGTGGAG 0.1967 36 147 0.2436 7.3791855010796895E-02
2L_15146752_SNP A G 0.05759 11 180 0.651 7.0643038774828437E-01
2L_15146841_SNP T A 0.3135 58 127 0.9987 4.6548112306729827E-01
2L_15146868_SNP G T 0.264 47 131 0.2223 5.4964456376222404E-01
2L_15146918_SNP A C 0.09896 19 173 0.2628 1.8617774811488763E-01
2L_15146971_SNP T G 0.08763 17 177 0.4329 1.6173044842539597E-01
2L_15146981_DEL C CA 0.478 87 95 0.2005 4.9296052114248934E-01
2L_15147007_SNP G A 0.05236 10 181 0.715 7.2663241515110921E-01
2L_15147062_SNP A G 0.05729 11 181 0.6494 7.0554745506485506E-01
2L_15147066_SNP G T 0.05263 10 180 0.5228 5.8884381651649165E-01
2L_15147098_SNP T C 0.4918 90 93 0.08223 1.2722293084530090E-01
2L_15147104_SNP A C 0.4074 77 112 0.2021 3.6546996435655688E-01
2L_15147107_DEL A AGAAA 0.3889 70 110 0.2309 5.9184675109963958E-01
2L_15147118_DEL T TGTAAGGTGTGT 0.1405 26 159 0.6956 3.0958298814853824E-01
2L_15147159_SNP C G 0.4863 89 94 0.08473 1.4581484901405783E-01
2L_15147182_SNP A C 0.4118 77 110 0.1675 3.1500416498193140E-01
2L_15147284_SNP A C 0.4044 74 109 0.2483 3.9539036255030013E-01
2L_15147326_SNP A C 0.1937 37 154 0.7705 4.2375332779053376E-01
2L_15147340_SNP A G 0.3904 73 114 0.4672 9.2900703402198459E-01
2L_15147410_SNP G A 0.05051 10 188 0.5863 4.3142129122193618E-01
2L_15147419_SNP A G 0.1649 32 162 0.04241 9.5770678495976092E-02
2L_15147427_DEL G GG 0.1414 27 164 0.04331 8.1931410290033521E-02
2L_15147432_SNP C G 0.1554 30 163 0.04715 7.7415431913677155E-02
2L_15147433_SNP G A 0.1518 29 162 0.07099 1.1892207318614911E-01
2L_15147453_SNP A C 0.2487 48 145 0.01805 4.3021416006282252E-02
2L_15147492_SNP T C 0.254 48 141 0.09116 1.5741246096092343E-01
2L_15147495_INS AGGA A 0.3242 59 123 0.5901 8.8882230126032435E-01
2L_15147646_SNP T C 0.05641 11 184 0.5789 4.4249501057818574E-01
2L_15147679_SNP A G 0.05946 11 174 0.5989 6.8037263604394593E-01
2L_15147751_SNP G A 0.3155 59 128 0.4952 6.0639312159776870E-01
2L_15147862_SNP A G 0.2381 45 144 0.6518 4.4491435424177395E-01
2L_15147885_SNP T C 0.4382 78 100 0.9968 6.9335800817009041E-01
2L_15147993_DEL TGTGCAATATAT T 0.4426 81 102 0.2223 2.4421887897505001E-01
2L_15148010_SNP A G 0.1728 33 158 0.01179 3.7989783427961367E-02
2L_15148038_SNP A G 0.1429 27 162 0.304 4.5881499330986886E-01
2L_15148043_SNP C T 0.4078 73 106 0.2353 2.8859265485249741E-01
2L_15148138_SNP T C 0.1011 19 169 0.6409 9.9260267945530267E-01
2L_15148171_SNP T C 0.2833 51 129 0.2748 3.9440535976670610E-01
2L_15148207_SNP T A 0.2032 38 149 0.968 6.8207405752694816E-01
2L_15148218_SNP A C 0.2 37 148 0.894 3.5539013764546523E-01
2L_15148228_SNP A G 0.07853 15 176 0.6378 7.0024238719235465E-01
2L_15148315_SNP A C 0.1755 33 155 0.6324 7.1121371370800746E-01
2L_15148323_SNP A G 0.2199 42 149 0.9303 5.4747823758465697E-01
2L_15148361_SNP T G 0.3011 56 130 0.03831 5.3788884046417268E-02
2L_15148370_SNP T G 0.0625 12 180 0.5431 5.2910949765779480E-01
2L_15148387_SNP C T 0.4633 82 95 0.05949 1.7484575632131807E-02
2L_15148395_SNP T G 0.4607 82 96 0.0611 1.8922182306634696E-02
2L_15148506_SNP A T 0.2167 39 141 0.5584 5.8921326236581528E-01
2L_15148526_SNP C T 0.07732 15 179 0.4977 3.9933373721550869E-01
2L_15148549_SNP G A 0.2179 39 140 0.5554 5.0687608628052150E-01
2L_15148581_SNP C A 0.3073 55 124 0.9979 5.5167566899837550E-01
2L_15148650_SNP C G 0.05759 11 180 0.5923 6.3910012973666119E-01
2L_15148805_SNP C G 0.3797 71 116 0.09008 1.6237904870373987E-01
2L_15148839_SNP T G 0.06283 12 179 0.4084 3.8471641857869376E-01
2L_15148906_SNP A G 0.2406 45 142 0.1594 8.4931790493656623E-02
2L_15149010_SNP T A 0.1406 27 165 0.4512 6.6417494213046391E-01
2L_15149018_SNP T C 0.1283 24 163 0.268 3.2074818488768020E-01
2L_15149036_SNP C T 0.2514 46 137 0.9872 8.4576408326584795E-01
2L_15149044_SNP C A 0.2541 47 138 0.9341 8.2655390105498627E-01
2L_15149095_SNP G C 0.1978 36 146 0.3591 1.5238119842980558E-01
2L_15149244_SNP T C 0.06316 12 178 0.9391 8.8808592983859869E-01
2L_15149488_SNP T C 0.4176 76 106 0.1414 2.6581149328479670E-01
2L_15149676_SNP T C 0.1522 28 156 0.005414 4.7866913495818149E-03
2L_15149706_SNP T C 0.3631 65 114 0.1096 1.1597261327445130E-01
2L_15149715_SNP T G 0.1989 37 149 0.556 8.4088614741821088E-01
2L_15149724_DEL T TATTT 0.1056 19 161 0.005306 2.8511888274760288E-03
2L_15149742_SNP A G 0.2682 48 131 0.1779 2.4421829436107478E-01
2L_15149744_SNP G A 0.467 85 97 0.9459 7.2665749103091448E-01
2L_15149763_SNP G A 0.3687 66 113 0.06976 7.5624112451500650E-02
2L_15149776_SNP A G 0.1746 33 156 0.9578 8.8916452429094539E-01
2L_15149779_SNP T C 0.2762 50 131 0.6582 3.2091569434218947E-01
2L_15149782_SNP C A 0.2888 54 133 0.1269 4.2371463817850041E-01
2L_15149785_SNP G A 0.07368 14 176 0.1946 5.8279853648038026E-02
2L_15149788_SNP A T 0.3556 64 116 0.07409 7.2412002486529362E-02
2L_15149790_SNP A T 0.2833 51 129 0.7291 3.0857069538562365E-01
2L_15149818_SNP A T 0.07407 14 175 0.2594 7.4037349238837410E-02
2L_15149838_SNP A G 0.2131 39 144 0.8465 6.8082766130352546E-01
2L_15149855_SNP T A 0.4641 84 97 0.1744 3.9541725144280937E-01
2L_15149860_SNP G A 0.2033 37 145 0.8773 5.9173621892019512E-01
2L_15150031_SNP C T 0.4199 76 105 0.6355 9.3239940356928952E-01
2L_15150456_SNP G A 0.4607 82 96 0.4242 3.3120570267586280E-01
2L_15150500_SNP G A 0.05641 11 184 0.4153 8.7440415520956849E-01
2L_15150501_SNP A G 0.05641 11 184 0.5341 9.6379557863373244E-01
2L_15150511_SNP C A 0.05051 10 188 0.5863 4.3142129122193618E-01
2L_15150563_SNP T G 0.07107 14 183 0.4842 3.9126962512814012E-01
2L_15150589_SNP G A 0.1123 21 166 0.2421 1.9259947288059509E-01
2L_15150595_SNP G A 0.199 38 153 0.7231 3.9113715780887870E-01
2L_15150623_INS AGATTTTT A 0.2328 44 145 0.6868 1.7681248486366363E-01
2L_15150630_SNP A C 0.1852 35 154 0.6203 1.8607158470116980E-01
2L_15150654_SNP C G 0.05128 10 185 0.5993 4.4065579085999884E-01
2L_15150676_SNP C T 0.05181 10 183 0.5874 4.2910772086977800E-01
2L_15150694_SNP T A 0.1632 31 159 0.4587 1.4804133405706654E-01
2L_15150695_SNP T C 0.1615 31 161 0.5889 1.9926668769707812E-01
2L_15150725_SNP A G 0.05128 10 185 0.5695 4.1585704852047611E-01
2L_15150742_SNP A C 0.05155 10 184 0.6007 4.4033373855085522E-01
2L_15151145_SNP G C 0.1047 20 171 0.3973 6.8600378544320750E-01
2L_15151240_SNP A G 0.05584 11 186 0.5174 4.1127334007570648E-01
2L_15151268_SNP A C 0.3403 65 126 0.07386 1.0402921667794951E-01
2L_15151385_SNP T C 0.08556 16 171 0.4442 4.0039458801738881E-01
2L_15151572_DEL G GTGGCAG 0.227 42 143 0.004947 1.2825660015989337E-02
2L_15151680_SNP C G 0.1189 22 163 0.2106 1.7952478613829859E-01
2L_15151764_SNP A C 0.2069 36 138 0.1002 6.2755235762776918E-02
2L_15151812_SNP A G 0.25 47 141 0.2953 5.7892766538801510E-01
2L_15151856_SNP T C 0.2581 48 138 0.2217 3.7886420921866582E-01
2L_15151905_SNP G T 0.1732 31 148 0.2374 1.5778646705951838E-01
2L_15151906_INS GAAGTT G 0.1705 30 146 0.1844 1.4647096320904007E-01
2L_15151913_SNP T A 0.4511 83 101 0.8931 6.3702942863220768E-01
2L_15151918_DEL G GAACTGGAAATGG 0.0578 10 163 0.001801 3.1419034382221007E-04
2L_15152007_SNP G A 0.08808 17 176 0.5627 8.4592664831163211E-01
2L_15152052_SNP T C 0.2757 51 134 0.2757 4.1173759284668066E-01
2L_15152081_SNP A T 0.2727 51 136 0.2929 4.9087057805188394E-01
2L_15152130_DEL G TGTCACAAAAAT 0.1475 27 156 0.1518 1.2521739651313624E-01
2L_15152162_SNP G C 0.1622 30 155 0.2408 1.5594360107876659E-01
2L_15152175_SNP A C 0.1648 30 152 0.2348 1.5484620881094113E-01
2L_15152179_SNP A G 0.1685 31 153 0.2087 1.3390302239568574E-01
2L_15152206_DEL A ACAAGAATA 0.1622 30 155 0.2427 1.5914010017098212E-01
2L_15152222_SNP A T 0.05181 10 183 0.398 3.4576024105659631E-01
2L_15152226_SNP T A 0.1629 29 149 0.3596 2.6665850467454344E-01
2L_15152227_SNP T A 0.1582 28 149 0.2939 2.3676104820203303E-01
2L_15152333_SNP A T 0.306 56 127 0.4737 2.4926079107842802E-01
2L_15152334_SNP C T 0.09231 18 177 0.3599 5.5527617377473115E-01
2L_15152428_SNP A T 0.3807 67 109 0.1526 1.5225903698159682E-01
2L_15152486_SNP G A 0.1602 29 152 0.1702 1.3726935341384150E-01
2L_15152490_SNP C T 0.1461 26 152 0.2682 1.6851898054573711E-01
2L_15152493_SNP A C 0.1602 29 152 0.1668 1.0372370726019009E-01
2L_15152498_SNP C A 0.162 29 150 0.162 1.1726314367972268E-01
2L_15152527_SNP C G 0.06091 12 185 0.6406 6.4903756042043670E-01
2L_15152561_SNP G C 0.4891 90 94 0.2161 2.1963934009400410E-01
2L_15152693_SNP A C 0.05102 10 186 0.5944 4.5283337262401646E-01
2L_15152800_SNP A G 0.05102 10 186 0.5843 6.9489200604271550E-01
2L_15152823_SNP T G 0.2021 38 150 0.4945 6.4996559514913699E-01
2L_15152973_SNP T C 0.2308 42 140 0.5428 6.8529634008303575E-01
2L_15153191_SNP T C 0.2432 45 140 0.1307 1.7003731328659721E-01
2L_15153209_SNP A G 0.254 48 141 0.2667 4.7249913625050843E-01
2L_15153244_SNP A T 0.254 48 141 0.3158 5.5512623276933759E-01
2L_15153256_SNP T C 0.1749 32 151 0.009182 5.5472608933807288E-02
2L_15153257_SNP G T 0.1739 32 152 0.00718 4.4558065153685100E-02
2L_15153267_DEL TACT T 0.3815 66 107 0.05847 1.1133497978915696E-01
2L_15153286_SNP T G 0.3867 70 111 0.2226 2.9051200014767853E-01
2L_15153353_SNP A T 0.262 49 138 0.9445 5.1382256509810542E-01
2L_15153386_SNP A T 0.09524 18 171 0.7306 8.0803441236678197E-01
2L_15153420_SNP G A 0.08333 16 176 0.001819 3.2506593217946599E-03
2L_15153572_SNP T C 0.1486 26 149 0.7072 7.3506264305867541E-01
2L_15153733_SNP G T 0.07179 14 181 0.005115 2.1556800605761199E-02
2L_15153734_SNP T G 0.0625 12 180 0.002164 6.1149375435695730E-03
2L_15153747_SNP A G 0.07216 14 180 0.1356 5.0295885564492195E-02
2L_15153755_SNP T G 0.2434 46 143 0.799 8.9072461285952842E-01
2L_15153758_SNP G T 0.2527 47 139 0.742 7.8422062906412693E-01
2L_15153784_SNP C G 0.1356 24 153 0.171 1.3038172551056237E-01
2L_15153804_SNP G C 0.1576 29 155 0.5463 7.0017330707820902E-01
2L_15153841_SNP T C 0.05525 10 171 0.3989 1.5566074651133077E-01
2L_15153898_SNP C G 0.1 19 171 0.4937 5.9445406971792147E-01
2L_15153919_DEL C CCCCTGCCTCGC 0.1353 23 147 0.7157 5.3025224234569190E-01
2L_15154116_SNP A G 0.09278 18 176 0.9115 7.9586246944251371E-01
2L_15154127_DEL G GG 0.1429 25 150 0.5099 7.9348598456428243E-01
2L_15154162_SNP G C 0.1017 18 159 0.4932 4.5340007313750841E-01
2L_15154174_SNP A G 0.1135 21 164 0.4623 5.6345626717194774E-01
2L_15154205_SNP G C 0.45 81 99 0.8351 6.8731862838153068E-01
2L_15154219_SNP A G 0.1508 27 152 0.9689 6.2874107533422952E-01
2L_15154235_SNP C T 0.162 29 150 0.1146 1.7525665507064758E-01
2L_15154458_SNP A C 0.1297 24 161 0.04151 2.6069816179159353E-02
2L_15154472_SNP C T 0.09326 18 175 0.7967 7.5080879037656956E-01
2L_15154495_SNP T C 0.1576 29 155 0.4422 3.5245134102045395E-01
2L_15154624_DEL A AAGGGCGCAGGACGT 0.2317 38 126 0.08679 1.1031959880058817E-01
2L_15154778_SNP G A 0.35 63 117 0.9328 6.5227629989412528E-01
2L_15154890_SNP T G 0.2287 43 145 0.02386 1.9056098524028047E-02
2L_15154904_SNP A G 0.1508 27 152 0.07844 5.5780998627794558E-02
2L_15154958_INS CGTCATAAAAC C 0.1892 35 150 0.55 5.7695345282892641E-01
2L_15154966_SNP G C 0.2147 41 150 0.06133 6.9526760751181568E-02
2L_15154975_SNP G A 0.4032 75 111 0.01009 2.3208477376972549E-02
2L_15154980_MNP CTGC GAAT 0.1474 28 162 0.06215 5.3229965400326047E-02
2L_15154985_SNP T G 0.4722 85 95 0.9726 8.3839419456165554E-01
2L_15154987_SNP C A 0.1429 27 162 0.04153 3.6059782268019439E-02
2L_15154990_SNP G T 0.1421 27 163 0.04213 3.9273668299990287E-02
2L_15155007_SNP A T 0.2857 52 130 0.2214 3.2710566372732064E-01
2L_15155008_SNP A G 0.1481 28 161 0.06346 5.8845422347461228E-02
2L_15155018_SNP A T 0.2889 52 128 0.2197 3.4537065152378521E-01
2L_15155020_SNP T A 0.1828 34 152 0.5995 6.8701612983244453E-01
2L_15155025_SNP A T 0.2712 48 129 0.1747 2.7225595062734731E-01
2L_15155029_SNP T C 0.2793 50 129 0.1966 3.0516006792954298E-01
2L_15155031_SNP A T 0.234 44 144 0.1517 3.0388117531690428E-01
2L_15155034_SNP G A 0.1474 28 162 0.06342 1.4525621280902656E-01
2L_15155053_SNP C T 0.2865 51 127 0.2793 3.5296986957670307E-01
2L_15155061_SNP A G 0.3016 57 132 0.6284 8.8849245896562223E-01
2L_15155084_SNP C A 0.0603 12 187 0.2862 2.5679844390568940E-01
2L_15155094_SNP C T 0.05128 10 185 0.3607 2.7097287686487814E-01
2L_15155105_SNP T A 0.06061 12 186 0.2886 2.5914373462252294E-01
2L_15155143_SNP C T 0.2983 54 127 0.1518 2.4788263672875355E-01
2L_15155148_SNP T C 0.1813 33 149 0.5975 7.4780890161548108E-01
2L_15155157_SNP T G 0.06154 12 183 0.004023 3.8570808413465473E-03
2L_15155220_SNP T A 0.3039 55 126 0.1555 2.2654123962967965E-01
2L_15155229_SNP T C 0.1547 28 153 0.06534 8.6602547620570958E-02
2L_15155312_SNP A T 0.09677 18 168 0.7472 5.7054045105227935E-01
2L_15155394_SNP C T 0.172 32 154 0.2713 2.2226408652967866E-01
2L_15155464_SNP T A 0.1828 34 152 0.049 4.3753440234832172E-02
2L_15155508_SNP T G 0.2793 50 129 0.283 1.1911839181118855E-01
2L_15155632_SNP T A 0.06154 12 183 0.003936 3.7083263989893494E-03
2L_15155675_SNP A G 0.1152 22 169 0.004148 8.5126790305932593E-03
2L_15155723_SNP T A 0.06701 13 181 0.01016 9.3024714326442048E-03
2L_15155725_SNP A G 0.1955 35 144 0.7019 6.3379683927690400E-01
2L_15155735_SNP T G 0.1429 25 150 0.1399 1.0092518666943417E-01
2L_15155874_SNP G T 0.3543 62 113 0.6613 8.2002498643362454E-01
2L_15155887_SNP T G 0.1034 18 156 0.4904 2.5275971892089910E-01
2L_15155927_SNP A G 0.3006 52 121 0.6237 6.6969679085004774E-01
2L_15155991_SNP A G 0.101 20 178 0.7406 5.9038929332817935E-01
2L_15156021_SNP T G 0.3277 58 119 0.8489 8.9285047873263057E-01
2L_15156054_SNP G C 0.1702 32 156 0.5821 5.1248658517504642E-01
2L_15156055_SNP C A 0.1746 33 156 0.5021 4.3463925686410265E-01
2L_15156065_SNP G T 0.4237 75 102 0.8499 8.0239828986899431E-01
2L_15156073_SNP T A 0.1354 26 166 0.5281 4.2290912641763290E-01
2L_15156074_SNP T C 0.1309 25 166 0.6622 6.2769661477520144E-01
2L_15156080_SNP T C 0.2181 41 147 0.8902 7.5774257435225789E-01
2L_15156161_SNP A G 0.1179 23 172 0.6688 5.7452777458028215E-01
2L_15156316_SNP G T 0.4807 87 94 0.2665 1.5912074666654508E-01
2L_15156329_SNP T A 0.3989 71 107 0.1647 6.6574607658582793E-02
2L_15156341_SNP T C 0.1505 28 158 0.9169 8.2515162058844638E-01
2L_15156352_SNP A T 0.375 66 110 0.0503 3.0229682554542201E-02
2L_15156356_SNP C A 0.382 68 110 0.04896 3.3226286854086545E-02
2L_15156357_SNP G A 0.1186 23 171 0.6802 5.8473919781844685E-01
2L_15156407_DEL C CTA 0.2167 39 141 0.07095 6.2440139562721014E-02
2L_15156454_INS A AA 0.133 25 163 0.6939 9.8659346582293750E-01
2L_15156467_SNP G A 0.4556 82 98 0.02117 7.5719757697941831E-03
2L_15156502_SNP G A 0.08163 16 180 0.2308 3.8341396139912953E-01
2L_15156526_DEL T TT 0.2209 38 134 0.02537 3.1227175392157965E-02
2L_15156564_SNP G A 0.06091 12 185 0.4881 5.2029018563408203E-01
2L_15156569_SNP A T 0.3978 72 109 0.0932 8.3808601908343716E-02
2L_15156580_SNP A T 0.1568 29 156 0.02582 1.4670514448084159E-02
2L_15156593_SNP G T 0.1562 30 162 0.491 6.6245545927446003E-01
2L_15156751_SNP C G 0.3591 65 116 0.06944 5.7963822738474016E-02
2L_15156754_SNP T G 0.352 63 116 0.07699 6.5421152733536575E-02
2L_15156776_SNP T C 0.2253 41 141 0.03959 4.7540018213513412E-02
2L_15156780_SNP C T 0.2235 40 139 0.05109 4.9257264048605094E-02
2L_15156895_SNP A G 0.06122 12 184 0.5294 4.4693837132089309E-01
2L_15156908_SNP G A 0.3584 62 111 0.01301 1.1599017899488664E-02
2L_15156927_SNP A G 0.4561 78 93 0.0355 8.8893919216766135E-03
2L_15156938_SNP T C 0.2727 48 128 0.01028 6.9434378133643605E-03
2L_15156955_SNP G A 0.4343 76 99 0.0556 2.2523479783329720E-02
2L_15156970_SNP T G 0.4318 76 100 0.05668 2.9659096622679498E-02
2L_15157050_SNP T C 0.3933 70 108 0.08116 5.3964653947702876E-02
2L_15157109_SNP T C 0.06122 12 184 0.4914 5.2311759710386108E-01
2L_15157146_SNP T C 0.3409 60 116 0.05711 5.2462150603620451E-02
2L_15157156_SNP A G 0.1719 33 159 0.8634 8.8197162582710642E-01
2L_15157165_SNP A G 0.1886 33 142 0.01076 6.9057977660945966E-03
2L_15157202_SNP A G 0.4213 75 103 0.1751 8.7729838254511416E-02
2L_15157211_SNP C T 0.4091 72 104 0.2173 1.6259489757872791E-01
2L_15157242_SNP G A 0.419 75 104 0.1607 8.2456672896282140E-02
2L_15157270_SNP G C 0.3048 57 130 0.3214 5.7986480165756116E-01
2L_15157278_SNP T C 0.4134 74 105 0.1507 6.3926253477244080E-02
2L_15157296_SNP G A 0.3667 66 114 0.6197 9.5456607943157423E-01
2L_15157326_SNP G A 0.4222 76 104 0.1413 6.1201239422799793E-02
2L_15157333_SNP T C 0.4199 76 105 0.1445 6.0918461695612804E-02
2L_15157343_SNP A C 0.07292 14 178 0.08749 1.0552551333898397E-01
2L_15157427_SNP C T 0.08854 17 175 0.02666 1.6978893993953394E-02
2L_15157488_SNP A G 0.1596 30 158 0.6576 9.8928167329535888E-01
2L_15157489_SNP T G 0.164 31 158 0.5805 9.2707653174007709E-01
2L_15157549_SNP T A 0.4637 83 96 0.04001 1.7420637707121028E-02
2L_15157580_SNP T G 0.419 75 104 0.1214 6.8252246335377353E-02
2L_15157622_SNP C T 0.4529 77 93 0.04556 2.2994499780959316E-02
2L_15157624_SNP T C 0.4364 72 93 0.05278 1.7355139747243283E-02
2L_15157646_SNP C A 0.4438 75 94 0.06706 3.1854553759384563E-02
2L_15157650_SNP A T 0.1703 31 151 0.9528 6.7870150689779352E-01
2L_15157651_SNP T C 0.4464 75 93 0.008202 8.6854749213019604E-03
2L_15157656_SNP G T 0.4719 84 94 0.05885 2.9080204304847670E-02
2L_15157670_SNP C A 0.4451 73 91 0.07393 3.4737197596544839E-02
2L_15157676_SNP A G 0.4762 80 88 0.08506 4.2244368003276828E-02
2L_15157711_SNP C T 0.1845 31 137 0.03233 3.2744362242696737E-02
2L_15157721_SNP C G 0.4971 86 87 0.02967 1.1410406020810761E-02
2L_15157815_SNP T G 0.1902 35 149 0.9613 6.2656589500244353E-01
2L_15157837_SNP A C 0.1935 36 150 0.325 3.1498030583694714E-01
2L_15157950_SNP A C 0.1989 36 145 0.01936 2.1070420385966425E-02
2L_15157962_SNP T G 0.3889 70 110 0.1759 7.2375942790177866E-02
2L_15158006_SNP T C 0.5 90 90 0.02375 7.2232830329371379E-03
2L_15158102_SNP A T 0.06842 13 177 0.1809 1.6467724875770606E-01
2L_15158188_SNP A T 0.1832 35 156 0.4115 2.8520483231324889E-01
2L_15158189_SNP T C 0.1875 36 156 0.3738 2.5517488633497487E-01
2L_15158216_SNP C T 0.06218 12 181 0.3944 2.2580120217760213E-01
2L_15158325_SNP G T 0.1526 29 161 0.001859 5.5222248047827121E-04
2L_15158472_DEL A AGTGCAACAAA 0.05128 10 185 0.8012 8.8123994949563333E-01
2L_15158497_SNP C G 0.2611 47 133 0.5051 5.2599416419663214E-01
2L_15158586_SNP G T 0.4438 79 99 0.8334 9.8753465591289458E-01
2L_15158587_SNP T G 0.4254 77 104 0.5449 7.7791096538441407E-01
2L_15158760_SNP C G 0.07179 14 181 0.04793 2.8507512261016839E-02
2L_15158764_SNP A G 0.3059 52 118 0.3355 2.2764172631703317E-01
2L_15158770_SNP C G 0.1348 24 154 0.07209 8.1369736553409219E-02
2L_15158773_SNP A T 0.2924 50 121 0.4278 2.0509945990002809E-01
2L_15158814_SNP A G 0.08333 16 176 0.04418 7.5607955531190846E-02
2L_15158918_SNP C T 0.4863 89 94 0.9345 6.9680264100429112E-01
2L_15158941_SNP T C 0.4807 87 94 0.9531 8.2188070313388772E-01
2L_15158964_SNP T C 0.1842 35 155 0.3181 1.7881743387368021E-01
2L_15159013_SNP T C 0.05641 11 184 0.4659 3.2612550996305578E-01
2L_15159149_SNP C G 0.07368 14 176 0.9475 9.2843462182744441E-01
2L_15159161_DEL A ACA 0.05128 10 185 0.1781 6.7349912933970496E-02
2L_15159206_DEL T TACTAGACT 0.05584 11 186 0.1807 9.1651540208281368E-02
2L_15159222_SNP T C 0.2353 44 143 0.458 7.3755536791575793E-01
2L_15159242_DEL A AAT 0.1158 22 168 0.9838 9.0498091786556289E-01
2L_15159247_DEL A AGTGGAGGTGTACATT 0.1204 23 168 0.8436 9.4575126945020593E-01
2L_15159265_SNP T A 0.1123 21 166 0.9223 6.8636959877141590E-01
2L_15159267_DEL CC AAAATA 0.1211 23 167 0.8469 9.5239371136485973E-01
2L_15159286_SNP A G 0.1223 23 165 0.8895 9.9397369340036679E-01
2L_15159289_SNP G A 0.117 22 166 0.9603 9.2565503659404669E-01
2L_15159290_SNP C A 0.1217 23 166 0.8827 9.9297480488402046E-01
2L_15159300_SNP T A 0.1111 21 168 0.8243 9.4551998709487672E-01
2L_15159306_INS AAA A 0.1204 23 168 0.8553 9.5730246312461509E-01
2L_15159311_SNP T C 0.1158 22 168 0.7989 5.7874609770163321E-01
2L_15159322_SNP C T 0.1211 23 167 0.6833 5.6291617452996423E-01
2L_15159324_SNP T C 0.1302 25 167 0.7083 8.6036754912639035E-01
2L_15159326_INS TCGATCAATGCTGTAATATGAAT C 0.1302 25 167 0.7083 8.6036754912639035E-01
2L_15159412_SNP C T 0.1765 33 154 0.1154 3.3592503138914431E-01
2L_15159418_SNP T A 0.3913 72 112 0.2316 4.4225177796751303E-01
2L_15159420_SNP T A 0.3812 69 112 0.1662 2.9793181518393996E-01
2L_15159421_SNP T C 0.1832 35 156 0.1137 3.2443587752655545E-01
2L_15159437_SNP G T 0.3989 73 110 0.2558 5.0484670961708267E-01
2L_15159438_SNP T C 0.4066 74 108 0.3476 5.2521511901241458E-01
2L_15159445_SNP G T 0.3989 73 110 0.2738 4.4481468400293789E-01
2L_15159489_SNP G C 0.4556 82 98 0.8104 9.9982571231338302E-01
2L_15159523_SNP T A 0.05584 11 186 0.229 1.4466007604792197E-01
2L_15159634_SNP C G 0.1737 33 157 0.1702 4.7027658837675612E-01
2L_15159759_SNP T C 0.2513 47 140 0.2563 1.8299494340746036E-01
2L_15159761_SNP C T 0.2567 48 139 0.2582 1.8736846876568247E-01
2L_15159776_SNP G C 0.345 59 112 0.244 3.1372155145480118E-01
2L_15159783_SNP T C 0.06806 13 178 0.1678 1.6177182890708119E-01
2L_15159828_SNP A G 0.3446 61 116 0.1663 2.5512725022547367E-01
2L_15159909_DEL G CACT 0.0733 14 177 0.2451 2.9080219091569548E-01
2L_15159921_SNP C T 0.07407 14 175 0.1828 2.0314225325799928E-01
2L_15160039_SNP A G 0.07853 15 176 0.8398 5.6620781181278490E-01
2L_15160083_SNP A C 0.1466 28 163 0.415 7.6790916647992224E-01
2L_15160092_SNP G A 0.1405 26 159 0.3603 6.4187011029292995E-01
2L_15160139_SNP G A 0.05882 11 176 0.2067 2.4837489919267641E-01
2L_15160316_SNP A C 0.05076 10 187 0.3011 1.8759448606416296E-01
2L_15160332_SNP A T 0.1122 22 174 0.3665 2.5213608782949337E-01
2L_15160339_SNP A G 0.1094 21 171 0.358 2.4703081029391682E-01
2L_15160348_DEL G GTTAAAAAAT 0.1082 21 173 0.4457 2.8960968161197354E-01
2L_15160362_SNP A C 0.1088 21 172 0.4005 2.3872296439019658E-01
2L_15160365_SNP C A 0.1134 22 172 0.3478 2.1635590955209205E-01
2L_15160368_SNP T G 0.114 22 171 0.3161 1.7747566353192368E-01
2L_15160384_SNP G C 0.1134 22 172 0.2477 1.4490084366308931E-01
2L_15160416_SNP A G 0.08333 16 176 0.85 6.4989267388770844E-01
2L_15160417_SNP T A 0.07812 15 177 0.8532 6.7779303148871095E-01
2L_15160459_SNP A G 0.25 46 138 0.04932 1.4697156213437885E-02
2L_15160470_SNP A G 0.1066 21 176 0.3712 2.4148147226715411E-01
2L_15160477_SNP C G 0.1058 20 169 0.9912 9.0458686150255208E-01
2L_15160495_SNP A C 0.1071 21 175 0.3787 2.4755469286419485E-01
2L_15160514_SNP C T 0.1935 36 150 0.1117 8.6892292768494417E-02
2L_15160529_SNP T C 0.2431 44 137 0.06317 3.7484803950103444E-02
2L_15160713_SNP G A 0.3278 59 121 0.9287 6.2720714402987210E-01
2L_15160838_SNP A C 0.09341 17 165 0.1569 1.6242812788715300E-01
2L_15160870_SNP T C 0.0914 17 169 0.3328 1.4912466752377618E-01
2L_15160871_SNP A C 0.1732 31 148 0.6787 8.9506609299806816E-01
2L_15160875_SNP G C 0.4757 88 97 0.5484 7.4255019920232535E-01
2L_15160934_SNP T C 0.1443 28 166 0.6584 5.1411420446294298E-01
2L_15160937_SNP C T 0.09392 17 164 0.1473 1.1754847402227853E-01
2L_15160962_SNP C A 0.3043 56 128 0.9571 8.1089640321786338E-01
2L_15160969_SNP G C 0.1244 24 169 0.4485 3.3303932268867997E-01
2L_15161009_SNP G C 0.1302 25 167 0.06595 1.2540507813505697E-01
2L_15161039_SNP C G 0.05102 10 186 0.6528 6.5473182384910811E-01
2L_15161080_SNP G A 0.1629 29 149 0.8652 9.4340011028976511E-01
2L_15161110_SNP A G 0.1728 33 158 0.7169 8.5857109657498243E-01
2L_15161118_SNP A C 0.1295 25 168 0.9039 8.2724837045508837E-01
2L_15161119_SNP T C 0.1719 33 159 0.7186 8.6031879243366771E-01
2L_15161125_SNP C A 0.05102 10 186 0.6428 6.9500374775874807E-01
2L_15161147_SNP G A 0.06122 12 184 0.4509 4.8893297717108597E-01
2L_15161155_SNP T C 0.1579 30 160 0.7981 9.8376127311589534E-01
2L_15161165_SNP C T 0.05584 11 186 0.5679 5.9268636757714421E-01
2L_15161166_SNP G A 0.1077 21 174 0.9881 7.4685307153000080E-01
2L_15161217_SNP G T 0.2337 43 141 0.9563 8.8839386994957303E-01
2L_15161223_SNP G T 0.1862 35 153 0.5178 4.4302048819331430E-01
2L_15161230_SNP G A 0.05759 11 180 0.6069 6.9284475266535750E-01
2L_15161242_SNP C T 0.3855 69 110 0.9709 7.1973310614430241E-01
2L_15161274_SNP T C 0.4689 83 94 0.8429 5.0278584852665831E-01
2L_15161275_SNP A T 0.05155 10 184 0.6134 6.2994719713454306E-01
2L_15161277_SNP T C 0.1168 23 174 0.8943 7.8106408664188176E-01
2L_15161282_SNP T C 0.06061 12 186 0.4714 3.1328451351014019E-01
2L_15161446_SNP C T 0.3611 65 115 0.9643 7.1481417426355598E-01
2L_15161452_SNP C T 0.3609 61 108 0.4401 6.4537654629975583E-01
2L_15161459_SNP G T 0.4091 72 104 0.8975 8.1385946336314408E-01
2L_15161487_SNP G A 0.4181 74 103 0.7887 5.7538811822222591E-01
2L_15161493_SNP T G 0.4181 74 103 0.9576 7.4944449274159197E-01
2L_15161495_SNP C T 0.06566 13 185 0.4988 3.5943639276188533E-01
2L_15161496_SNP T G 0.06566 13 185 0.4988 3.5943639276188533E-01
2L_15161500_SNP C G 0.4246 76 103 0.847 6.8061133414384678E-01
2L_15161501_SNP C T 0.05641 11 184 0.7619 4.9102873965802996E-01
2L_15161551_SNP G A 0.2021 38 150 0.1904 8.3211771644147933E-02
2L_15161702_SNP G A 0.4581 82 97 0.5838 3.8327379617858537E-01
2L_15161706_SNP T A 0.08377 16 175 0.1282 8.8991821540655880E-02
2L_15161766_SNP A G 0.05376 10 176 0.6807 6.2800913834544358E-01
2L_15161786_SNP C A 0.2443 43 133 0.139 1.3383695015686514E-01
2L_15161830_SNP A T 0.08333 15 165 0.3547 4.1208731464342296E-01
2L_15162034_SNP G C 0.05729 11 181 0.9062 7.9326866794914042E-01
2L_15162151_DEL A AA 0.05348 10 177 0.6117 9.4396939897195431E-01
2L_15162360_SNP A T 0.05102 10 186 0.8254 4.6563433987713665E-01
2L_15162399_SNP C G 0.05128 10 185 0.8251 4.6643881132489273E-01
2L_15162696_SNP G A 0.1173 21 158 0.6555 5.8591950629405032E-01
2L_15162745_SNP C T 0.07143 13 169 0.9807 9.9216470609146479E-01
2L_15162786_SNP T G 0.05729 11 181 0.4221 2.0139520163563684E-01
2L_15163015_SNP A T 0.2303 41 137 0.5656 9.4151558035925842E-01
2L_15163017_SNP T A 0.2389 43 137 0.5766 9.3627139473107501E-01
2L_15163060_SNP G T 0.08021 15 172 0.2729 4.5585786367265779E-01
2L_15163072_SNP T G 0.2743 48 127 0.4813 6.3225867317831819E-01
2L_15163107_SNP T C 0.2857 50 125 0.2686 2.8176672720340523E-01
2L_15163108_SNP C T 0.1889 34 146 0.7905 6.6404229881722121E-01
2L_15163169_DEL G GTGACG 0.05263 10 180 0.2182 2.5140673467411845E-01
2L_15163178_SNP T C 0.05236 10 181 0.2766 4.8732224349867137E-01
2L_15163189_SNP T C 0.1809 34 154 0.9399 8.1544311386415269E-01
2L_15163194_SNP G T 0.1895 36 154 0.9469 7.1972255277974939E-01
2L_15163197_SNP C A 0.1862 35 153 0.9754 9.5070035193479807E-01
2L_15163213_SNP G A 0.1958 37 152 0.9406 9.3928456525320747E-01
2L_15163219_SNP G A 0.2032 38 149 0.7808 5.0902295571933420E-01
2L_15163297_SNP T C 0.2601 45 128 0.1771 2.3942588355434880E-01
2L_15163361_SNP T C 0.1304 24 160 0.614 6.2949385894311272E-01
2L_15163517_SNP A C 0.06736 13 180 0.8306 6.7618189309753118E-01
2L_15163548_SNP A G 0.234 44 144 0.7369 9.0188079757919293E-01
2L_15163822_SNP T A 0.06154 12 183 0.347 4.1775095329501288E-01
2L_15163871_SNP A T 0.09043 17 171 0.3925 4.0832085212902713E-01
2L_15163886_SNP T A 0.06806 13 178 0.3997 5.2193356184788442E-01
2L_15163911_SNP T C 0.1075 20 166 0.2492 3.0261444162132101E-01
2L_15163913_SNP A C 0.117 22 166 0.2579 4.0358783967830392E-01
2L_15163948_SNP G A 0.2644 46 128 0.8012 8.4279495297198248E-01
2L_15163956_SNP A T 0.2759 48 126 0.8658 7.8403171594058507E-01
2L_15163957_DEL T TAC 0.116 21 160 0.4856 6.2821776982455280E-01
2L_15163961_DEL C ATTTA 0.1285 23 156 0.5096 3.8609081282247459E-01
2L_15163979_SNP C A 0.1141 21 163 0.4647 5.6565706829306095E-01
2L_15163981_SNP G A 0.2832 49 124 0.7013 9.0025403152312300E-01
2L_15163983_SNP G A 0.2841 50 126 0.7249 9.7155315012904553E-01
2L_15163993_SNP T G 0.1148 21 162 0.4921 6.3633896189137462E-01
2L_15164022_SNP T C 0.2881 51 126 0.7411 9.9530992876828572E-01
2L_15164038_SNP C T 0.09574 18 170 0.2038 2.4306776094146221E-01
2L_15164053_SNP C T 0.1123 21 166 0.2377 3.0395833540936945E-01
2L_15164069_INS CA C 0.0973 18 167 0.2268 1.6187702380664681E-01
2L_15164071_SNP A C 0.1033 19 165 0.2729 3.8894203692252427E-01
2L_15164082_SNP T A 0.1211 23 167 0.1838 2.6366509423893136E-01
2L_15164140_SNP G A 0.2308 42 140 0.5703 7.5255847107226903E-01
2L_15164153_SNP C T 0.2143 39 143 0.2106 3.1023589455804046E-01
2L_15164231_SNP T C 0.05759 11 180 0.3516 5.1204140954255162E-01
2L_15164446_SNP C G 0.0567 11 183 0.9965 7.6187506112901837E-01
2L_15164903_SNP T C 0.2079 37 141 0.3331 2.2858540074970446E-01
2L_15165137_SNP T C 0.07179 14 181 0.9588 4.3761350039522295E-01
2L_15165269_SNP C T 0.2857 52 130 0.1841 1.6847873798407864E-01
2L_15165431_SNP G A 0.09524 18 171 0.2392 2.0577342995554448E-01
2L_15165434_SNP T G 0.08649 16 169 0.2657 2.3037288276009271E-01
2L_15165587_SNP C T 0.3207 59 125 0.7573 5.5752120527559779E-01
2L_15165617_SNP G A 0.3207 59 125 0.7367 5.5904193344441677E-01
2L_15165701_SNP A C 0.105 19 162 0.7212 8.1648640672317607E-01
2L_15165791_SNP A G 0.224 41 142 0.1327 2.8814472433679867E-02
2L_15165812_SNP A G 0.1864 33 144 0.6059 3.4035124322214449E-01
2L_15165838_SNP A G 0.337 61 120 0.04047 3.4373656520847881E-02
2L_15165902_SNP T G 0.2903 54 132 0.01963 8.9689104534314713E-03
2L_15165905_SNP A G 0.2919 54 131 0.01947 1.0006967713548877E-02
2L_15166292_SNP A C 0.08947 17 173 0.5093 4.0792705106457006E-01
2L_15166366_SNP G A 0.4451 81 101 0.05847 9.8857138320527227E-02
2L_15166523_SNP A G 0.2928 53 128 0.6869 7.7014550442871987E-01
2L_15166526_SNP G A 0.2889 52 128 0.6391 8.5118887400577281E-01
2L_15166616_SNP A G 0.129 24 162 0.04389 3.5898169639617492E-02
2L_15166652_SNP C T 0.4033 73 108 0.1276 1.2003749756933520E-02
2L_15166685_SNP G A 0.3556 64 116 0.2627 5.3737277953705886E-01
2L_15166837_SNP A G 0.05128 10 185 0.9955 7.5108705580905211E-01
2L_15166943_SNP T C 0.3065 57 129 0.6704 9.8823198435035720E-01
2L_15167093_SNP C T 0.4134 74 105 0.8892 7.9466295098239625E-01
2L_15167102_SNP G C 0.4944 88 90 0.5412 4.3762378016070846E-01
2L_15167174_SNP T C 0.2667 48 132 0.4747 4.0840609112437831E-01
2L_15167189_SNP T G 0.08421 16 174 0.1857 9.3405100958391274E-02
2L_15167198_SNP G A 0.1264 23 159 0.118 7.8425440989371278E-02
2L_15167252_SNP G T 0.1858 34 149 0.9998 8.9033028439918571E-01
2L_15167256_SNP A G 0.08466 16 173 0.2275 1.4166699918261982E-01
2L_15167360_SNP G A 0.3 54 126 0.2774 1.8838962726188291E-01
2L_15167387_SNP T C 0.09677 18 168 0.101 5.5777317735597409E-02
2L_15167435_SNP G A 0.2896 53 130 0.2876 2.1934670912815390E-01
2L_15167447_SNP T G 0.3115 57 126 0.9915 9.1710520545485263E-01
2L_15167527_SNP A G 0.06806 13 178 0.589 8.2726553621082699E-01
2L_15167543_SNP C A 0.486 87 92 0.3476 3.1554077007666237E-01
2L_15167548_SNP G A 0.1489 28 160 0.5948 3.2477819997309154E-01
2L_15167549_DEL CTT GCAAG 0.1955 35 144 0.1779 8.0878443306383344E-02
2L_15167562_SNP A G 0.4973 92 93 0.2454 2.2472348909758300E-01
2L_15167568_SNP G T 0.2381 45 144 0.862 5.7421607941655561E-01
2L_15167569_SNP C T 0.1383 26 162 0.6474 3.4870267415832423E-01
2L_15167599_SNP T C 0.4586 83 98 0.4044 2.5139221262692912E-01
2L_15167602_SNP G A 0.4586 83 98 0.4395 2.7432254731771055E-01
2L_15167723_SNP C G 0.2584 46 132 0.3961 1.7132004371096543E-01
2L_15167827_SNP A C 0.1728 33 158 0.6294 1.9645424417935808E-01
2L_15167907_SNP A T 0.05102 10 186 0.9303 6.4829098124134887E-01
2L_15167998_SNP C A 0.1676 30 149 0.2464 1.2645075562539065E-01
2L_15168184_SNP G T 0.1514 28 157 0.5546 2.3770730420726638E-01
2L_15168216_SNP C G 0.3462 63 119 0.6303 9.8251830234520876E-01
2L_15168411_SNP T C 0.05699 11 182 0.3214 4.6033854632459303E-01
2L_15168444_SNP G A 0.2247 40 138 0.3371 4.7118109024611776E-01
2L_15168445_SNP T C 0.3429 60 115 0.3691 3.2884584652605597E-01
2L_15168466_SNP G C 0.2978 53 125 0.6338 6.9136340098112870E-01
2L_15168520_SNP T C 0.2108 39 146 0.2066 2.7620594171259438E-01
2L_15168546_SNP C A 0.0625 12 180 0.2159 2.7513657093524801E-01
2L_15168580_SNP G A 0.09091 17 170 0.63 4.4058007589135839E-01
2L_15168656_SNP C A 0.05699 11 182 0.3123 4.4716555044146478E-01
2L_15168772_SNP T C 0.09574 18 170 0.03298 2.3716686623580140E-02
2L_15168795_SNP T G 0.1466 28 163 0.3685 2.9022560223654248E-01
2L_15168854_SNP C G 0.2697 48 130 0.1423 1.5412785622793101E-01
2L_15168858_SNP T A 0.2753 49 129 0.1419 1.5348668712747426E-01
2L_15168891_SNP A G 0.08995 17 172 0.04866 5.3542549151901958E-02
2L_15168913_SNP A G 0.1714 30 145 0.6012 5.8902358176445113E-01
2L_15168991_SNP T C 0.3563 62 112 0.8594 8.8608253102127121E-01
2L_15169147_SNP A T 0.209 37 140 0.7183 5.8771592670381567E-01
2L_15169167_SNP T C 0.212 39 145 0.102 1.3396662219752220E-01
2L_15169265_SNP A G 0.2381 45 144 0.2279 4.9293306338032095E-01
2L_15169333_SNP C T 0.4863 89 94 0.07053 1.4064583480734716E-01
2L_15169424_SNP C T 0.09948 19 172 0.5566 7.9631321331640437E-01
2L_15169538_SNP A G 0.06667 13 182 0.9843 9.3401218910824813E-01
2L_15169558_DEL T TGT 0.1124 20 158 0.1672 8.1303050379461769E-02
2L_15169610_SNP A T 0.06218 12 181 0.4197 5.9255040472831921E-01
2L_15169684_SNP T A 0.3182 56 120 0.8733 8.5020368497928134E-01
2L_15169689_SNP G C 0.3333 60 120 0.9939 9.4436258511512994E-01
2L_15169712_DEL C CA 0.05641 11 184 0.3091 5.2961737370635498E-01
2L_15169717_SNP A G 0.3143 55 120 0.931 8.2081041930890819E-01
2L_15169724_SNP G A 0.2941 50 120 0.8496 8.1179612036971838E-01
2L_15169728_INS AA A 0.284 48 121 0.9122 8.3684395474076867E-01
2L_15169741_SNP G A 0.309 55 123 0.6025 6.6240410772418978E-01
2L_15169745_SNP T C 0.2765 47 123 0.4873 4.6127065725045446E-01
2L_15170005_SNP A G 0.1073 19 158 0.1358 1.5568243935094683E-01
2L_15170229_SNP T C 0.1932 34 142 0.763 8.9679414982198136E-01
2L_15170303_INS GTGTG G 0.2938 52 125 0.9828 9.4518898729558176E-01
2L_15170309_SNP G A 0.2914 51 124 0.9631 8.6895234464730176E-01
2L_15170421_SNP T C 0.1479 25 144 0.07062 6.3725890962278875E-02
2L_15170519_SNP G A 0.1481 28 161 0.292 4.4790679804622979E-01
2L_15170606_SNP C T 0.2 36 144 0.2655 3.2912656099527204E-01
2L_15170653_SNP T C 0.05699 11 182 0.119 1.3383603622992291E-01
2L_15170696_SNP C G 0.1629 29 149 0.3149 3.7763339505045879E-01
2L_15170715_SNP A G 0.1742 31 147 0.187 1.7221139797729024E-01
2L_15170717_SNP T C 0.1788 32 147 0.228 2.6463671112040599E-01
2L_15170730_SNP G A 0.1639 30 153 0.1239 1.3029897756327047E-01
2L_15170732_SNP A G 0.1538 28 154 0.1318 1.7951330020784551E-01
2L_15170734_SNP G T 0.1556 28 152 0.1895 1.9227544648386907E-01
2L_15170761_SNP G C 0.2712 48 129 0.2312 1.8883689455323083E-01
2L_15170784_SNP G T 0.2485 42 127 0.2531 2.4505212787296238E-01
2L_15170798_SNP A G 0.2849 51 128 0.1648 1.5590658143288783E-01
2L_15170829_SNP G A 0.2022 36 142 0.05096 6.2318377685195617E-02
2L_15170856_SNP A T 0.09091 17 170 0.4474 3.9994625346348844E-01
2L_15170869_SNP C G 0.08901 17 174 0.4543 3.3153115607538797E-01
2L_15171049_INS TTCC T 0.1734 30 143 0.04045 5.5147163695524234E-02
2L_15171320_SNP A T 0.1385 27 168 0.551 7.6790534279246903E-01
2L_15171357_SNP T C 0.1429 28 168 0.5723 6.1376498256895373E-01
2L_15171526_SNP A G 0.05102 10 186 0.1954 3.3632848180168284E-01
2L_15171569_INS TCAGAGAATATATAGAGA T 0.1366 25 158 0.3606 1.7735973804167338E-01
2L_15171572_INS TATA T 0.1366 25 158 0.5095 3.6436736181586138E-01
2L_15171578_SNP G A 0.06061 12 186 0.7393 6.6590213219936634E-01
2L_15171589_SNP C T 0.1818 34 153 0.1044 1.4226596361750465E-01
2L_15171604_INS TT T 0.1648 30 152 0.09365 1.1222958801349225E-01
2L_15171621_SNP G A 0.1749 32 151 0.1096 1.8520819063460781E-01
2L_15171625_SNP T C 0.07732 15 179 0.1538 2.9099714393667653E-01
2L_15171672_SNP T G 0.07937 15 174 0.9707 8.4911620088836237E-01
2L_15171674_SNP T G 0.08021 15 172 0.9768 8.4050662606134874E-01
2L_15171679_SNP T A 0.07895 15 175 0.9533 8.7143212217968802E-01
2L_15171681_MNP AGT GTC 0.07447 14 174 0.968 7.8284955978079485E-01
2L_15171685_SNP A T 0.07895 15 175 0.9533 8.7143212217968802E-01
2L_15171686_SNP A T 0.1176 22 165 0.3712 3.6455932878541775E-01
2L_15171688_SNP T A 0.06915 13 175 0.7231 8.6082634771362854E-01
2L_15171725_SNP G A 0.07527 14 172 0.9359 8.6077998045291682E-01
2L_15171729_SNP C T 0.07609 14 170 0.9211 8.7724895609037878E-01
2L_15171732_SNP T A 0.07143 13 169 0.7847 9.8585104359736364E-01
2L_15171736_SNP C A 0.07609 14 170 0.9211 8.7724895609037878E-01
2L_15171739_SNP A C 0.07955 14 162 0.8971 9.4710226133241326E-01
2L_15171764_SNP A T 0.06486 12 173 0.5988 4.9511598351837760E-01
2L_15171773_SNP A T 0.07104 13 170 0.7145 8.2865125838028841E-01
2L_15171774_SNP A G 0.07104 13 170 0.7198 8.4079743572942678E-01
2L_15171778_SNP A C 0.06818 12 164 0.7708 8.9782401963411529E-01
2L_15171808_SNP T A 0.07979 15 173 0.9929 8.2982152737996073E-01
2L_15171810_SNP A T 0.05759 11 180 0.8815 8.6589327483481415E-01
2L_15171823_SNP T A 0.105 19 162 0.7883 9.5137095868085519E-01
2L_15171867_SNP A G 0.2652 48 133 0.7216 6.9212471025699784E-01
2L_15171875_SNP C A 0.3855 69 110 0.832 7.5462840394253983E-01
2L_15171893_SNP G T 0.3622 67 118 0.6555 7.8230897499467411E-01
2L_15171906_SNP G T 0.4044 74 109 0.5586 8.6028281339624257E-01
2L_15171909_SNP A G 0.4121 75 107 0.5466 7.2649131011670343E-01
2L_15171996_SNP G A 0.4396 80 102 0.774 9.5313465280934295E-01
2L_15172042_SNP A C 0.06915 13 175 0.187 3.3145476393403384E-01
2L_15172085_SNP A C 0.2873 52 129 0.9587 6.4749118476542011E-01
2L_15172228_SNP C T 0.09574 18 170 0.6897 7.3398864610258918E-01
2L_15172426_SNP C T 0.07143 14 182 0.8334 8.2583184593164549E-01
2L_15172428_SNP A G 0.07614 15 182 0.9028 9.4728900200699262E-01
2L_15172461_SNP A G 0.08947 17 173 0.3301 4.3405201252183279E-01
2L_15172489_SNP C A 0.1016 19 168 0.998 9.7287010637465476E-01
2L_15172511_SNP G T 0.2514 44 131 0.7446 7.3854445606816688E-01
2L_15172514_SNP C A 0.2486 43 130 0.7504 7.3018620527010802E-01
2L_15172515_SNP C T 0.2428 42 131 0.8176 7.9015781305022870E-01
2L_15172531_SNP A C 0.06878 13 176 0.8614 7.8881098555625573E-01
2L_15172579_SNP C A 0.1111 21 168 0.2427 2.7121471139384679E-01
2L_15172604_SNP T C 0.08602 16 170 0.4641 5.5596981912185273E-01
2L_15172705_SNP G C 0.4746 84 93 0.4575 8.9245227266608318E-01
2L_15172860_SNP A T 0.2033 37 145 0.7193 7.9507632471855472E-01
2L_15173290_SNP A C 0.2033 37 145 0.1489 3.0875290941637323E-01
2L_15173401_SNP A G 0.1832 35 156 0.2093 1.8267712316957629E-01
2L_15173628_SNP A G 0.4611 83 97 0.5413 7.5636417582595472E-01
2L_15173679_SNP C A 0.06283 12 179 0.664 6.5724059923008737E-01
2L_15173682_SNP A C 0.1813 33 149 0.7217 7.7359515166559900E-01
2L_15173803_SNP G T 0.2757 51 134 0.3435 3.2929792987097151E-01
2L_15173926_SNP C G 0.05236 10 181 0.4995 4.8309962655010696E-01
2L_15174026_SNP C T 0.05181 10 183 0.4833 4.9189587076135421E-01
2L_15174044_SNP A G 0.3243 60 125 0.9287 5.9605089988364446E-01
2L_15174149_SNP G T 0.08197 15 168 0.07685 1.4094553469600424E-01
2L_15174248_SNP C G 0.1803 33 150 0.964 9.9334618730400770E-01
2L_15174260_SNP T C 0.1538 28 154 0.9623 7.5147076266264767E-01
2L_15174508_SNP A C 0.2057 36 139 0.1967 1.1530613499733877E-01
2L_15174604_SNP T A 0.3708 66 112 0.2985 2.9060815005727481E-01
2L_15174642_SNP A G 0.2944 53 127 0.647 9.2506061522585903E-01
2L_15174793_SNP T C 0.1215 22 159 0.861 8.4611129544705665E-01
2L_15174806_SNP A G 0.05914 11 175 0.2859 2.4963244811528007E-01
2L_15174934_SNP A T 0.2614 46 130 0.945 7.0610336510830152E-01
2L_15174969_SNP A T 0.4124 73 104 0.7313 9.9540146143612152E-01
2L_15175093_SNP T C 0.1111 21 168 0.5058 5.4542428583541225E-01
2L_15175135_SNP C T 0.05584 11 186 0.2166 2.9925565792444087E-01
2L_15175139_SNP T C 0.05263 10 180 0.4467 6.0598662273274284E-01
2L_15175181_SNP A T 0.05076 10 187 0.5403 5.8178741891402352E-01
2L_15175187_SNP A C 0.5 90 90 0.7339 3.9029072882939697E-01
2L_15175221_SNP C T 0.3622 67 118 0.4099 1.5013415476701053E-01
2L_15175244_SNP A T 0.3812 69 112 0.3969 2.3809997563575880E-01
2L_15175262_SNP A T 0.07812 15 177 0.5818 5.1617256121156652E-01
2L_15175329_SNP A G 0.4561 78 93 0.4445 2.2477415838683312E-01
2L_15175331_SNP T G 0.1685 30 148 0.7299 5.1382365595846458E-01
2L_15175366_SNP C T 0.2093 36 136 0.6328 6.7238572184725287E-01
2L_15175453_SNP C T 0.2553 48 140 0.2921 2.3238449578344367E-01
2L_15175615_SNP C A 0.3444 62 118 0.9764 9.2232050006109556E-01
2L_15175873_SNP T G 0.05236 10 181 0.8638 7.3380213623017931E-01
2L_15175970_SNP T C 0.07979 15 173 0.05424 4.7273850755027040E-02
2L_15176092_SNP G A 0.2811 52 133 0.8781 9.3284963053068559E-01
2L_15176102_SNP C T 0.288 53 131 0.9117 8.6062312507813077E-01
2L_15176177_SNP C T 0.2827 54 137 0.6648 8.1076805422647757E-01
2L_15176187_DEL C CC 0.2649 49 136 0.3226 3.3131165959521325E-01
2L_15176243_SNP T C 0.2717 50 134 0.9901 9.5934681412640666E-01
2L_15176289_SNP A G 0.1444 27 160 0.873 7.2794475932995406E-01
2L_15176293_SNP G C 0.1467 27 157 0.8121 4.4965865897084267E-01
2L_15176376_SNP A G 0.172 32 154 0.1454 7.4828830434673824E-02
2L_15176387_SNP T C 0.05556 11 187 0.8954 7.4168769976317606E-01
2L_15176508_SNP A G 0.129 24 162 0.8182 3.7775361220284620E-01
2L_15176613_DEL T TT 0.1414 27 164 0.7759 3.7798493294275626E-01
2L_15176631_SNP G A 0.1316 25 165 0.9222 5.1330865250154067E-01
2L_15176639_SNP A G 0.3989 71 107 0.3907 3.7477890913408174E-01
2L_15176764_SNP A G 0.199 38 153 0.9985 9.0767898479076703E-01
2L_15176820_SNP T C 0.1204 23 168 0.166 6.8813420764978497E-02
2L_15176998_INS TT T 0.185 32 141 0.7205 4.1704872016023220E-01
2L_15177088_SNP C A 0.1323 25 164 0.2432 4.2168521424553285E-01
2L_15177214_SNP G A 0.4866 91 96 0.8552 7.3900413387207375E-01
2L_15177227_SNP C A 0.4348 80 104 0.8337 8.1859511784688066E-01
2L_15177241_SNP C T 0.2513 48 143 0.4556 5.4534536174392056E-01
2L_15177265_SNP G A 0.3731 72 121 0.4146 4.9918906440937116E-01
2L_15177326_SNP A G 0.07143 14 182 0.4987 5.5317954927218826E-01
2L_15177339_SNP A G 0.09474 18 172 0.1035 1.9589117776978049E-01
2L_15177343_DEL AG TCT 0.08466 16 173 0.1985 3.6099624701928579E-01
2L_15177359_SNP G A 0.2053 39 151 0.6239 9.0078245018494052E-01
2L_15177442_SNP C T 0.09424 18 173 0.09386 2.2822926187323389E-01
2L_15177496_SNP C T 0.2128 40 148 0.6609 9.3789920305469410E-01
2L_15177502_SNP A T 0.07614 15 182 0.1874 2.0040391415095149E-01
2L_15177549_SNP T C 0.09845 19 174 0.5256 6.8568738549957953E-01
2L_15177610_SNP G A 0.1913 35 148 0.8233 6.9179277047043253E-01
2L_15177653_SNP A G 0.1436 27 161 0.8721 7.9984038011872727E-01
2L_15177993_SNP G A 0.1344 25 161 0.9336 8.9450559887031811E-01
2L_15178261_SNP A G 0.1304 24 160 0.2142 1.8800476435909841E-01
2L_15178321_SNP C T 0.06806 13 178 0.2684 6.0955361596021196E-01
2L_15178392_SNP C G 0.1451 28 165 0.463 5.3992099050825071E-01
2L_15178628_SNP C T 0.1164 22 167 0.4719 8.4749491168620539E-01
2L_15178668_SNP A C 0.1158 22 168 0.4851 8.6369727490418202E-01
2L_15178690_SNP G A 0.09896 19 173 0.1996 4.5048063730406884E-01
2L_15178702_SNP A G 0.1152 22 169 0.4887 8.6693513233626496E-01
2L_15178723_SNP G A 0.09474 18 172 0.2292 5.6323016648183832E-01
2L_15178741_SNP A C 0.1784 33 152 0.8685 7.7160166818698106E-01
2L_15178844_SNP C A 0.07407 14 175 0.1236 1.4013864983493840E-01
2L_15179058_SNP T C 0.1484 27 155 0.1134 8.4498991224084663E-02
2L_15179155_INS AA A 0.05848 10 161 0.2343 1.8553156016865557E-01
2L_15179175_SNP T G 0.3883 73 115 0.03996 2.2412968270122999E-02
2L_15179176_SNP A T 0.4973 91 92 0.1133 4.1959725754636655E-02
2L_15179178_SNP T C 0.3817 71 115 0.08891 7.3432948609462270E-02
2L_15179179_SNP C A 0.3817 71 115 0.04359 2.5971867595005298E-02
2L_15179247_SNP T A 0.4915 87 90 0.5903 3.9072581030326881E-01
2L_15179255_SNP T A 0.05729 11 181 0.366 6.4078475907834154E-01
2L_15179257_SNP G T 0.0567 11 183 0.3693 6.4666857727276938E-01
2L_15179259_SNP A T 0.05181 10 183 0.4018 7.0965585048737279E-01
2L_15179280_SNP A C 0.1152 22 169 0.6431 8.9071643508474985E-01
2L_15179282_SNP A C 0.1105 21 169 0.7042 9.8671027011923074E-01
2L_15179292_SNP T C 0.4663 83 95 0.9748 7.9271299508173154E-01
2L_15179694_SNP T A 0.2753 49 129 0.6083 6.9771162916059737E-01
2L_15179810_SNP A C 0.05291 10 179 0.6271 7.7970497881501999E-01
2L_15179941_SNP A G 0.07104 13 170 0.2931 1.9312076945082213E-01
2L_15179980_SNP C A 0.1283 24 163 0.8554 7.5100829092598853E-01
2L_15180013_SNP T C 0.1237 23 163 0.745 5.2972671713664587E-01
2L_15180165_SNP A G 0.1093 20 163 0.1521 1.2831657445189804E-01
2L_15180316_SNP T C 0.2611 47 133 0.791 7.7004357433149151E-01
2L_15180327_INS ATA A 0.05348 10 177 0.9926 8.3931699243157154E-01
2L_15180457_SNP C T 0.09184 18 178 0.8484 9.7065304732114255E-01
2L_15180619_SNP T C 0.478 87 95 0.9289 9.6268895168798041E-01
2L_15180632_SNP C T 0.413 76 108 0.6595 7.2074020134109229E-01
2L_15180648_SNP C A 0.4888 87 91 0.9696 8.3508965002494373E-01
2L_15180719_SNP T A 0.4944 89 91 0.8586 7.1225377150749991E-01
2L_15180803_SNP A T 0.3184 57 122 0.3033 2.7218206644806553E-01
2L_15180815_SNP T C 0.3011 53 123 0.401 3.5130784637208190E-01
2L_15180816_SNP A T 0.3068 54 122 0.4515 4.1406624297369776E-01
2L_15180827_SNP T A 0.2994 53 124 0.4377 4.0179769646829966E-01
2L_15180836_SNP A T 0.3011 53 123 0.4566 4.1363810793584577E-01
2L_15180861_SNP T C 0.3034 54 124 0.4041 3.5678986203288432E-01
2L_15180863_SNP T A 0.2994 53 124 0.2993 2.5995253300464061E-01
2L_15180865_INS TA T 0.314 54 118 0.2993 2.6058551101911709E-01
2L_15180943_INS CCCTTTTCCCC C 0.4035 69 102 0.7445 6.0197429824430038E-01
2L_15180973_SNP A T 0.05128 10 185 0.9258 6.8781458312746480E-01
2L_15181028_SNP A C 0.07812 15 177 0.39 3.3101625474029239E-01
2L_15181141_SNP G C 0.05556 11 187 0.8812 8.5173642815886730E-01
2L_15181222_SNP T C 0.191 34 144 0.4413 5.2461275042663091E-01
2L_15181498_SNP T A 0.3392 58 113 0.9458 7.4617228394751622E-01
2L_15181501_SNP A G 0.06154 12 183 0.3599 4.4352748843536671E-01
2L_15181504_SNP T C 0.2216 41 144 0.6907 4.3346151744387507E-01
2L_15181516_SNP T C 0.2938 52 125 0.7738 8.5434590791942200E-01
2L_15181569_SNP T G 0.06154 12 183 0.578 3.8867189644239986E-01
2L_15181669_SNP C T 0.2609 48 136 0.76 7.2750483475879912E-01
2L_15182075_SNP C T 0.2 38 152 0.7225 8.3286333177142657E-01
2L_15182170_INS TCTT T 0.3252 53 110 0.84 6.2120460947442202E-01
2L_15182240_SNP A C 0.288 53 131 0.9277 8.9109476607881566E-01
2L_15182962_SNP T C 0.3596 64 114 0.9708 4.6453391925290244E-01
2L_15183241_SNP A C 0.09278 18 176 0.4822 5.5765358198613901E-01
2L_15183331_SNP A G 0.3135 58 127 0.3086 4.9968074382347394E-01
2L_15183713_SNP C A 0.08763 17 177 0.5352 9.4035583061683159E-01
2L_15183721_INS ACTATT A 0.1326 24 157 0.1962 4.6562022519380797E-01
2L_15183727_SNP A C 0.1397 25 154 0.1957 4.0964060427338811E-01
2L_15183729_SNP T G 0.1676 31 154 0.3756 7.1340839216648200E-01
2L_15183730_SNP C G 0.1538 28 154 0.2551 5.3430574277397702E-01
2L_15183736_SNP T A 0.173 32 153 0.6826 8.7573868404711530E-01
2L_15183738_SNP G A 0.173 32 153 0.5791 9.5778903621118994E-01
2L_15183740_SNP G A 0.1765 33 154 0.5762 9.8247877021285812E-01
2L_15183745_SNP T C 0.08021 15 172 0.7464 9.2605986133816065E-01
2L_15183750_SNP A C 0.173 32 153 0.5878 9.7954978432997253E-01
2L_15183762_SNP A G 0.1639 30 153 0.5077 9.9831131189331412E-01
2L_15183771_SNP A T 0.07979 15 173 0.8499 9.4780726142259342E-01
2L_15183780_SNP T A 0.06952 13 174 0.9687 8.5660386827624024E-01
2L_15183781_SNP G A 0.07895 15 175 0.8103 9.3651744568926865E-01
2L_15183785_SNP C A 0.4199 76 105 0.3419 2.2442019630525212E-01
2L_15183789_SNP T C 0.2366 44 142 0.0664 9.2410615682662511E-02
2L_15183793_SNP T C 0.08333 16 176 0.727 9.3962313234997741E-01
2L_15183797_SNP G C 0.2328 44 145 0.06334 9.3870404842519961E-02
2L_15183802_SNP G A 0.337 62 122 0.1563 1.7516880547664948E-01
2L_15183803_SNP A G 0.2328 44 145 0.06334 9.3870404842519961E-02
2L_15183815_SNP A T 0.05699 11 182 0.3482 7.2486540048642856E-01
2L_15183825_SNP G C 0.2486 45 136 0.06379 6.7022868891590870E-02
2L_15183830_SNP G C 0.07407 14 175 0.7591 9.8811096727985259E-01
2L_15183834_SNP T A 0.2378 44 141 0.039 4.5057520790868229E-02
2L_15183847_SNP T A 0.3132 57 125 0.1139 5.5237802335844390E-02
2L_15183851_SNP T G 0.2473 45 137 0.03632 3.5960209048132193E-02
2L_15183860_SNP T A 0.2418 44 138 0.02805 2.5066856009871043E-02
2L_15183869_SNP A G 0.4477 77 95 0.4078 2.5159532070576196E-01
2L_15183892_SNP C A 0.236 42 136 0.02421 1.5530847427436311E-02
2L_15183899_SNP G A 0.2316 41 136 0.03589 3.6423969628208194E-02
2L_15183905_SNP T C 0.2458 44 135 0.05826 5.9559041960280765E-02
2L_15183908_SNP T G 0.1124 20 158 0.5847 6.1586891957371370E-01
2L_15183913_SNP T A 0.08889 16 164 0.5106 5.7180507555554416E-01
2L_15183918_DEL G GAAATTTTTAG 0.2373 42 135 0.02356 2.3101596874128025E-02
2L_15183938_DEL A AC 0.2695 45 122 0.08392 9.9715890539301855E-02
2L_15183943_INS AA A 0.06818 12 164 0.896 6.9217568268776031E-01
2L_15183946_SNP G T 0.06111 11 169 0.8189 9.8067096510036755E-01
2L_15184204_SNP A G 0.4556 82 98 0.4696 5.6027654050209352E-01
2L_15184259_SNP T C 0.1243 23 162 0.279 2.4378944184627349E-01
2L_15184546_SNP C A 0.1405 26 159 0.9579 8.0190598437279270E-01
2L_15184739_SNP C T 0.3757 68 113 0.9942 9.9151538462576183E-01
2L_15184758_SNP T G 0.0733 14 177 0.7434 7.8444602610664593E-01
2L_15184782_DEL G GCTGGTGTG 0.3833 69 111 0.3865 2.9657192708602953E-01
2L_15184805_SNP T A 0.4012 65 97 0.5272 4.8745728116923892E-01
2L_15184923_SNP G C 0.4011 73 109 0.8391 7.6206683209551651E-01
2L_15184932_SNP C G 0.2063 39 150 0.7501 4.9075235564433550E-01
2L_15184959_SNP C T 0.2857 52 130 0.8512 6.0207654849851389E-01
2L_15184979_SNP A C 0.2928 53 128 0.5929 3.3465920900248214E-01
2L_15185212_SNP T A 0.2229 39 136 0.1079 4.9386450552647121E-02
2L_15185218_SNP T C 0.1965 34 139 0.1746 3.1308008008208980E-02
2L_15185220_SNP T C 0.4696 85 96 0.4519 3.4901237425853382E-01
2L_15185326_SNP T C 0.4121 75 107 0.5471 4.1044648584576127E-01
2L_15185810_SNP T C 0.2079 37 141 0.9465 9.6512602451149854E-01
2L_15185851_SNP G C 0.4341 79 103 0.2209 1.3537941377899587E-01
2L_15185902_SNP C T 0.3886 68 107 0.5245 6.1244622864703846E-01
2L_15186044_SNP T C 0.2486 45 136 0.2496 1.8933807519863455E-01
2L_15186177_SNP A C 0.4765 81 89 0.227 3.1600690159095923E-01
2L_15186219_SNP A G 0.4335 75 98 0.3523 3.4032097424078944E-01
2L_15186498_SNP C T 0.2228 41 143 0.6082 6.0019901485523519E-01
2L_15186499_DEL A ATAT 0.2216 41 144 0.8538 9.2970016949924239E-01
2L_15186553_SNP T A 0.2743 48 127 0.2368 3.3093674609326240E-01
2L_15186635_SNP T C 0.2543 44 129 0.2793 2.4030593911035347E-01
2L_15186644_SNP C T 0.2961 53 126 0.975 9.7602123574655542E-01
2L_15186784_SNP C T 0.2802 51 131 0.7009 6.5409666454040760E-01
2L_15186787_SNP C T 0.4731 88 98 0.6517 5.6312155232961425E-01
2L_15186791_SNP G A 0.4895 93 97 0.6833 6.2976930137285370E-01
2L_15186804_SNP T C 0.1927 37 155 0.8373 9.0449191229478165E-01
2L_15187012_INS AA A 0.4971 85 86 0.9441 8.7702411201697061E-01
2L_15187088_SNP C T 0.4033 73 108 0.8474 9.8466773975004684E-01
2L_15187287_SNP C T 0.337 62 122 0.9245 7.6321708521646947E-01
2L_15187300_SNP T G 0.4326 77 101 0.9922 8.6306784454401653E-01
2L_15187337_SNP A T 0.3333 59 118 0.4272 3.8996868136787244E-01
2L_15187340_DEL G GGC 0.3801 65 106 0.787 9.9150681496221194E-01
2L_15187425_SNP G C 0.1421 27 163 0.7673 7.9260774329099992E-01
2L_15187429_SNP T G 0.1667 31 155 0.6927 7.3250599479151179E-01
2L_15187449_SNP G A 0.1604 30 157 0.7249 9.1705561756618514E-01
2L_15187559_SNP T C 0.3164 56 121 0.8881 8.1937391695369555E-01
2L_15187569_SNP T C 0.125 23 161 0.8153 6.3054365184500494E-01
2L_15187769_SNP C T 0.05128 10 185 0.4138 4.6063949827988415E-01
2L_15187935_SNP A G 0.05584 11 186 0.9519 8.2854771853277032E-01
2L_15188028_SNP G A 0.05914 11 175 0.2023 2.2987184293639917E-01
2L_15188029_SNP A C 0.05914 11 175 0.1551 1.7275118305735315E-01
2L_15188033_SNP T G 0.06771 13 179 0.4468 4.4240748747467640E-01
2L_15188047_INS GTG G 0.05759 11 180 0.1665 1.4555831983362111E-01
2L_15188050_SNP A G 0.06283 12 179 0.1806 1.5376724875024250E-01
2L_15188114_SNP A G 0.08995 17 172 0.809 9.1437606101965496E-01
2L_15188328_SNP C T 0.1053 20 170 0.4189 4.9270455971770943E-01
2L_15188387_SNP G A 0.1323 25 164 0.7019 6.7371975663146944E-01
2L_15188417_INS ACGTA A 0.05405 10 175 0.02972 6.6337688892397120E-02
2L_15188562_SNP C T 0.1302 25 167 0.4613 5.8653189343374601E-01
2L_15188724_SNP C G 0.3483 62 116 0.9886 8.9047876764887857E-01
2L_15188815_SNP T C 0.2912 53 129 0.7442 6.6616632543988907E-01
2L_15188818_SNP C A 0.2944 53 127 0.7003 5.9668441526499150E-01
2L_15188849_SNP A G 0.3017 54 125 0.9682 9.7285216312173117E-01
2L_15188854_SNP A T 0.2609 48 136 0.3786 3.5942736433430522E-01
2L_15188860_SNP C A 0.2921 52 126 0.8414 9.3195334370646865E-01
2L_15188863_SNP A G 0.3005 55 128 0.9975 9.2575473678291642E-01
2L_15188876_SNP G T 0.2766 52 136 0.4742 4.8686537881193781E-01
2L_15188885_SNP C T 0.3333 62 124 0.5696 5.3783809741896493E-01
2L_15188889_SNP C T 0.3351 62 123 0.5788 5.4515783909039384E-01
2L_15188894_SNP T G 0.3407 62 120 0.6487 7.2735262768091746E-01
2L_15188899_INS A AGTACGTCATATCA 0.3296 59 120 0.7881 9.2866485130389720E-01
2L_15188903_SNP A T 0.3279 60 123 0.6584 6.7101715480196034E-01
2L_15188924_SNP A T 0.3825 70 113 0.372 3.8107359725109924E-01
2L_15188933_SNP C T 0.3279 60 123 0.7714 7.5110859303707112E-01
2L_15189007_SNP T A 0.08511 16 172 0.6468 5.0914453063410847E-01
2L_15189008_SNP G C 0.3051 54 123 0.8982 6.6095843393808584E-01
2L_15189079_SNP G A 0.08205 16 179 0.9062 4.3106901042643919E-01
2L_15189156_SNP A T 0.3439 65 124 0.5427 4.5729170127815233E-01
2L_15189159_SNP T C 0.1882 35 151 0.661 5.0827982274676686E-01
2L_15189165_SNP T C 0.4044 74 109 0.5809 4.5886146323293475E-01
2L_15189371_SNP T C 0.3011 53 123 0.7804 5.1018188484606886E-01
2L_15189389_DEL C CT 0.3011 56 130 0.7883 9.7731489704634722E-01
2L_15189431_SNP G A 0.2791 48 124 0.3331 2.1867550375680544E-01
2L_15189438_SNP A C 0.2809 50 128 0.6625 4.8684568537898432E-01
2L_15189495_SNP C T 0.2162 40 145 0.333 1.1289389059196120E-01
2L_15189639_SNP A G 0.2032 38 149 0.2353 1.2160393678394266E-01
2L_15189687_SNP G T 0.1526 29 161 0.2266 1.0544970400124942E-01
2L_15189870_SNP T C 0.2432 45 140 0.8947 9.1900562884436909E-01
2L_15189981_SNP G C 0.2818 51 130 0.7248 9.2575732962358193E-01
2L_15189990_SNP T G 0.2697 48 130 0.6891 9.3995591937668910E-01
2L_15189996_SNP A C 0.407 70 102 0.4134 2.2577138650113793E-01
2L_15190004_SNP C T 0.2793 50 129 0.646 8.7723770711202098E-01
2L_15190024_SNP C T 0.494 83 85 0.4776 7.3004115060975883E-01
2L_15190044_SNP C A 0.4472 72 89 0.3726 6.0871887088962950E-01
2L_15190090_SNP C A 0.3333 59 118 0.5612 4.7978929439062978E-01
2L_15190092_SNP A T 0.2678 49 134 0.634 9.0253439234297717E-01
2L_15190101_SNP T C 0.4091 72 104 0.482 7.3628981737181709E-01
2L_15190138_SNP C G 0.3256 56 116 0.2771 2.2381174039602914E-01
2L_15190162_SNP G A 0.4588 78 92 0.6363 9.2275165003488513E-01
2L_15190202_SNP T C 0.2 36 144 0.8576 5.6154067121124385E-01
2L_15190205_SNP C T 0.1784 33 152 0.9436 6.4638434811375745E-01
2L_15190442_SNP G T 0.2921 52 126 0.0422 2.0124065060625872E-02
2L_15190579_SNP C T 0.1319 24 158 0.7157 6.8335976342946059E-01
2L_15190595_SNP A T 0.05729 11 181 0.6254 7.4446834791507599E-01
2L_15190617_SNP C T 0.2171 38 137 0.4848 5.8152783876736724E-01
2L_15190620_SNP A C 0.2356 41 133 0.718 9.2610000043883289E-01
2L_15190627_SNP G T 0.2373 42 135 0.6126 7.2354440504810003E-01
2L_15190650_SNP G A 0.1833 33 147 0.6725 4.8874814202528150E-01
2L_15190654_SNP T A 0.1844 33 146 0.6131 4.9695414890463718E-01
2L_15190664_DEL A ATAGACATGAAT 0.06383 12 176 0.6757 7.3568847431560003E-01
2L_15190678_SNP C T 0.06452 12 174 0.6646 7.2125556334017071E-01
2L_15190681_SNP G A 0.1955 35 144 0.6725 5.4443202160962045E-01
2L_15190684_SNP G A 0.2442 42 130 0.4566 3.1459643174469343E-01
2L_15190687_SNP G T 0.1292 23 155 0.4066 3.2694160547247553E-01
2L_15190688_SNP T G 0.1307 23 153 0.3915 3.1964633371861262E-01
2L_15190692_DEL T TTAG 0.1204 23 168 0.4264 3.6330280456414721E-01
2L_15190696_SNP A G 0.05882 11 176 0.6346 7.3479164820058629E-01
2L_15190697_DEL T TA 0.1211 23 167 0.43 3.6745291709496741E-01
2L_15190709_SNP G C 0.1236 22 156 0.5157 4.1444633845001200E-01
2L_15190711_SNP A G 0.06704 12 167 0.6821 7.4834593523551618E-01
2L_15190715_SNP C A 0.1176 22 165 0.5167 4.4698036761341264E-01
2L_15190717_SNP G T 0.06704 12 167 0.6821 7.4834593523551618E-01
2L_15190718_INS AGTT A 0.06316 12 178 0.6354 7.1844832920664192E-01
2L_15190721_SNP A G 0.0625 11 165 0.528 5.4503557230250865E-01
2L_15190738_SNP A T 0.2299 40 134 0.4179 2.7533302581982877E-01
2L_15190739_SNP G A 0.08889 16 164 0.9224 9.9163661104952705E-01
2L_15190743_SNP A T 0.226 40 137 0.4203 2.7706773076247937E-01
2L_15190767_DEL T TTTG 0.1146 22 170 0.5208 4.2548922222367336E-01
2L_15190774_DEL T TCAGTTTAAACAGTGAAAGGCCCTAAACATTAAAAGTTA 0.1192 23 170 0.3989 3.3375510403910424E-01
2L_15190967_SNP C T 0.5 93 93 0.6524 3.9585098856846301E-01
2L_15190975_SNP A T 0.1283 24 163 0.2025 2.9907122109519446E-01
2L_15190981_SNP C T 0.139 26 161 0.2343 2.7235865222663969E-01
2L_15191090_SNP G A 0.2406 45 142 0.9669 9.5687871185026285E-01
2L_15191124_SNP C A 0.1222 22 158 0.9006 8.1075628812218103E-01
2L_15191156_SNP C T 0.419 75 104 0.9057 9.5277267672298482E-01
2L_15191157_SNP C A 0.4365 79 102 0.8109 9.4331116586667552E-01
2L_15191174_SNP T C 0.08808 17 176 0.913 6.9622303568985711E-01
2L_15191221_SNP A C 0.4862 88 93 0.4798 4.8003087389520038E-01
2L_15191242_SNP G T 0.2191 39 139 0.5555 8.0587062990989189E-01
2L_15191265_SNP A C 0.163 30 154 0.8826 7.7496611403040760E-01
2L_15191315_SNP T C 0.48 84 91 0.6036 4.8667365751326153E-01
2L_15191346_SNP C A 0.2832 49 124 0.4699 6.1973914870523372E-01
2L_15191437_SNP G T 0.1591 28 148 0.6512 9.5907020228115281E-01
2L_15191459_SNP T A 0.2056 37 143 0.7015 8.7374158203122165E-01
2L_15191494_SNP T A 0.1813 33 149 0.2181 2.8807922467008495E-01
2L_15191501_SNP T G 0.1202 22 161 0.1268 2.5743826290448668E-01
2L_15191684_SNP G T 0.1146 22 170 0.6216 7.5416147992235483E-01
2L_15191720_SNP G T 0.4237 75 102 0.5453 7.1555886239961797E-01
2L_15191760_SNP A T 0.05263 10 180 0.01247 3.5249474898014235E-02
2L_15191936_SNP T A 0.2011 37 147 0.09931 5.4212592013531291E-02
2L_15192008_SNP C T 0.1027 19 166 0.06448 3.4441230889800993E-02
2L_15192092_SNP G C 0.3333 61 122 0.347 5.0793860412662961E-01
2L_15192093_SNP G C 0.1571 30 161 0.9189 5.9040414841816635E-01
2L_15192354_SNP T C 0.2011 37 147 0.3069 5.3644909461523183E-01
2L_15192404_SNP A G 0.1543 29 159 0.5781 9.7991438040839085E-01
2L_15192543_SNP G A 0.4775 85 93 0.9915 9.6666831887531846E-01
2L_15192596_SNP C T 0.05641 11 184 0.2758 2.8907091382696859E-01
2L_15192603_SNP G A 0.06154 12 183 0.4889 5.3871021824674603E-01
2L_15192782_SNP T G 0.2406 45 142 0.7887 5.7455828737987213E-01
2L_15192796_SNP A T 0.06417 12 175 0.4868 5.3333969643968848E-01
2L_15193340_SNP A G 0.3105 59 131 0.4899 4.0757103677574991E-01
2L_15193346_SNP G A 0.3027 56 129 0.611 5.6688071227841541E-01
2L_15193411_SNP A T 0.06283 12 179 0.2874 3.5443776134621641E-01
2L_15193545_SNP C G 0.4032 75 111 0.8136 9.7786548442892385E-01
2L_15193586_SNP T A 0.4725 86 96 0.9197 9.3048879373647098E-01
2L_15193587_SNP T C 0.4725 86 96 0.8325 8.6114944917475444E-01
2L_15193601_SNP G C 0.4699 86 97 0.8065 8.3602615325609630E-01
2L_15193648_SNP A T 0.4451 81 101 0.6161 5.2440329899148130E-01
2L_15193660_DEL A ATGAT 0.05612 11 185 0.8075 5.3010273632618443E-01
2L_15193682_SNP G C 0.1554 30 163 0.5389 4.5909707398093502E-01
2L_15193730_DEL T TTTTCATATTT 0.08205 16 179 0.9193 9.9560300400121671E-01
2L_15193763_SNP T C 0.3855 69 110 0.4194 5.2568791418495131E-01
2L_15193765_DEL TTTTAGCCA G 0.3859 71 113 0.3152 4.2042675024030762E-01
2L_15193775_SNP T C 0.3966 69 105 0.2263 3.0198565533594379E-01
2L_15193784_SNP T C 0.3791 69 113 0.1873 2.4129768182041778E-01
2L_15193797_INS A AG 0.1585 29 154 0.8294 8.9086917531234988E-01
2L_15193808_SNP G A 0.08743 16 167 0.1818 1.6947645791097610E-01
2L_15193811_SNP T C 0.06383 12 176 0.1659 1.4497234408211301E-01
2L_15193840_SNP T A 0.1469 26 151 0.09734 4.1444214657751367E-02
2L_15193842_SNP G T 0.1412 25 152 0.08735 3.4150283540609221E-02
2L_15193845_SNP A T 0.1461 26 152 0.07616 2.9696881449358878E-02
2L_15193900_SNP A C 0.08696 16 168 0.4021 2.8265714786403517E-01
2L_15193906_SNP T C 0.0973 18 167 0.2915 1.8973402101081582E-01
2L_15193919_SNP G A 0.2632 45 126 0.136 8.7516917916142800E-02
2L_15193927_SNP A C 0.05914 11 175 0.6425 4.7703132325735276E-01
2L_15193931_SNP C T 0.3222 58 122 0.1949 2.4234995746926280E-01
2L_15193933_SNP A T 0.3277 58 119 0.2071 2.5397625135696356E-01
2L_15193950_INS T TT 0.3261 60 124 0.2493 3.2334071497656758E-01
2L_15193957_SNP T C 0.328 61 125 0.2049 2.7685812643653729E-01
2L_15193968_SNP A G 0.3388 62 121 0.1798 2.4088859136205831E-01
2L_15193997_SNP G A 0.3422 64 123 0.1677 2.4816379903304064E-01
2L_15194025_SNP A T 0.3207 59 125 0.7796 8.2557488787657274E-01
2L_15194033_DEL A ACAG 0.1026 20 175 0.6949 9.3497421413510584E-01
2L_15194051_SNP T A 0.1026 20 175 0.9384 6.7229705718535326E-01
2L_15194055_SNP G C 0.3812 69 112 0.653 6.5204358571469523E-01
2L_15194059_SNP C T 0.4973 91 92 0.2696 2.2607755512386141E-01
2L_15194064_SNP G A 0.1081 20 165 0.4897 4.4827481353467757E-01
2L_15194067_SNP C A 0.3812 69 112 0.8116 8.6235688253808729E-01
2L_15194068_SNP T G 0.3791 69 113 0.6836 6.9957553392869887E-01
2L_15194071_SNP A G 0.1123 21 166 0.3071 2.2246490526342266E-01
2L_15194085_SNP T A 0.375 69 115 0.619 5.9710652407828935E-01
2L_15194239_SNP C G 0.05102 10 186 0.3367 4.1466610105031643E-01
2L_15194276_SNP C A 0.1105 21 169 0.8422 9.6088573270661659E-01
2L_15194502_SNP C T 0.05181 10 183 0.9129 7.2806867908594519E-01
2L_15194567_SNP T C 0.4743 83 92 0.001108 1.9720269281847222E-04
2L_15194621_DEL C CC 0.05263 10 180 0.3365 3.5619497631757702E-01
2L_15194627_SNP C T 0.05699 11 182 0.1484 1.7593759525836916E-01
2L_15194632_SNP A C 0.05236 10 181 0.4953 5.1441965199367912E-01
2L_15194738_SNP G T 0.2796 52 134 0.1687 2.3780627494933237E-01
2L_15194740_SNP C G 0.1196 22 162 0.2619 2.4431292609320010E-01
2L_15194786_SNP G A 0.2595 48 137 0.2219 2.2121040285939320E-01
2L_15194914_INS AA A 0.4091 72 104 0.6601 4.5367736871908637E-01
2L_15194915_SNP C A 0.4629 81 94 0.6466 5.4991053928239619E-01
2L_15194916_SNP T C 0.453 82 99 0.6328 5.9064451844345578E-01
2L_15194929_SNP T G 0.4511 83 101 0.7891 8.5045453008131378E-01
2L_15194938_SNP A T 0.4382 78 100 0.8122 6.8359613273150022E-01
2L_15194971_SNP T A 0.09424 18 173 0.1529 1.4889508179889466E-01
2L_15195018_SNP C T 0.06989 13 173 0.3712 3.4014619029272464E-01
2L_15195020_SNP T C 0.05155 10 184 0.5376 7.7910040222551458E-01
2L_15195023_SNP T C 0.4481 82 101 0.482 4.6282377151811849E-01
2L_15195036_SNP C G 0.4444 80 100 0.3857 3.7101048543713133E-01
2L_15195067_SNP A G 0.373 69 116 0.02974 2.6966724640244813E-02
2L_15195075_SNP C T 0.373 69 116 0.02974 2.6966724640244813E-02
2L_15195088_SNP G A 0.3424 63 121 0.2434 2.6051003751491064E-01
2L_15195105_SNP T G 0.3462 63 119 0.1016 9.2077426156358166E-02
2L_15195117_SNP G A 0.4783 88 96 0.3435 3.5283573433390703E-01
2L_15195125_SNP G C 0.3065 57 129 0.1145 1.1492147999096936E-01
2L_15195139_SNP C T 0.1093 20 163 0.1435 2.0594493624082422E-01
2L_15195146_SNP A G 0.4415 83 105 0.4208 4.1861521568494753E-01
2L_15195206_SNP A T 0.06186 12 182 0.3212 3.9855486010232100E-01
2L_15195233_SNP G A 0.2802 51 131 0.6022 7.8707992057559184E-01
2L_15195245_SNP A G 0.05641 11 184 0.1129 1.4313331013374986E-01
2L_15195249_SNP T C 0.05155 10 184 0.1304 1.6417311915914223E-01
2L_15195340_SNP C T 0.1323 25 164 0.3058 3.6060849401066786E-01
2L_15195341_SNP C A 0.1323 25 164 0.2862 3.2875434380387125E-01
2L_15195520_SNP C T 0.4514 79 96 0.2257 3.0559646491658043E-01
2L_15195535_INS T CC 0.3681 67 115 0.1431 2.3670381181429379E-01
2L_15195608_SNP T C 0.2597 47 134 0.4035 5.3395171257535479E-01
2L_15195620_INS GG G 0.07732 15 179 0.3172 2.8940146722654703E-01
2L_15196167_SNP C A 0.2394 45 143 0.4516 3.6721665841184348E-01
2L_15196275_SNP G C 0.2391 44 140 0.8114 4.7174981639322855E-01
2L_15196320_INS AA A 0.1444 26 154 0.3196 3.1174926521315216E-01
2L_15196358_SNP A T 0.08556 16 171 0.8466 9.8252415918270763E-01
2L_15196602_SNP G T 0.4237 75 102 0.1998 7.5743132887845441E-02
2L_15196930_SNP T A 0.114 22 171 0.9044 8.1969081577189140E-01
2L_15196932_SNP C G 0.2593 49 140 0.18 1.5533439920411440E-01
2L_15196945_SNP C T 0.3817 71 115 0.6067 5.2965771734477973E-01
2L_15196955_SNP T A 0.413 76 108 0.8288 9.3817377840752691E-01
2L_15196986_SNP G A 0.3539 63 115 0.8638 7.4597181554257286E-01
2L_15197025_SNP G A 0.4486 83 102 0.397 4.5136876567246464E-01
2L_15197043_SNP G C 0.107 20 167 0.5766 3.0360443986240060E-01
2L_15197086_SNP G A 0.07927 13 151 0.6721 3.4166051202410463E-01
2L_15197454_SNP T C 0.2143 36 132 0.6986 5.4922161251252410E-01
2L_15197464_SNP A G 0.1056 19 161 0.9047 5.5605607944680446E-01
2L_15197467_SNP A T 0.392 69 107 0.4212 2.1978257319397954E-01
2L_15197468_SNP A G 0.0929 17 166 0.7113 3.7505584166268446E-01
2L_15197475_SNP T C 0.2678 49 134 0.5984 4.6615452249978184E-01
2L_15197477_SNP G A 0.1022 19 167 0.9183 5.4319711189038689E-01
2L_15197500_INS A ATTGTA 0.4195 73 101 0.4572 2.7421613282881729E-01
2L_15197523_SNP T C 0.3864 68 108 0.9888 5.9800993761171917E-01
2L_15197525_SNP T C 0.386 66 105 0.8491 6.9849220038307713E-01
2L_15197526_DEL T TC 0.09836 18 165 0.7387 3.6902748665397067E-01
2L_15197539_SNP G A 0.3886 68 107 0.7833 7.9991041216215741E-01
2L_15197590_SNP T C 0.3708 66 112 0.8456 7.9324947579515737E-01
2L_15197611_SNP G A 0.4571 80 95 0.3435 6.6779121129849894E-01
2L_15197639_SNP G T 0.1011 19 169 0.8692 6.1153952136396539E-01
2L_15197747_SNP C T 0.08854 17 175 0.9581 8.0592766121363291E-01
2L_15197945_SNP A G 0.0765 14 169 0.5287 6.1491021633292564E-01
2L_15198083_SNP G T 0.2011 36 143 0.3309 9.6130094532665633E-02
2L_15198200_SNP A G 0.08995 17 172 0.3975 5.5395094789381649E-01
2L_15198244_SNP C G 0.06061 12 186 0.1838 1.2512077206983352E-01
2L_15198294_SNP T G 0.06842 13 177 0.2261 5.1265137566460051E-01
2L_15198303_SNP G A 0.07368 14 176 0.2604 5.6739794712472924E-01
2L_15198316_SNP G A 0.06915 13 175 0.2307 4.9062629250838352E-01
2L_15198369_SNP A C 0.1414 27 164 0.8611 9.5219158516961866E-01
2L_15198497_SNP A G 0.2147 41 150 0.749 5.7498366942199430E-01
2L_15198499_DEL C CGCT 0.2105 40 150 0.6923 4.2516560417273586E-01
2L_15198522_SNP C G 0.1885 36 155 0.7312 9.0648858181340164E-01
2L_15198546_SNP C A 0.07937 15 174 0.9949 9.0432268699982032E-01
2L_15198771_SNP A C 0.05208 10 182 0.6138 5.1187919415214378E-01
2L_15198828_SNP G C 0.1081 20 165 0.9536 8.6160307853550855E-01
2L_15198852_SNP C A 0.1005 19 170 0.5846 3.5348963027111746E-01
2L_15198868_SNP G T 0.06878 13 176 0.5606 3.9758486020941142E-01
2L_15198888_SNP C T 0.06091 12 185 0.4192 8.4754961622651681E-01
2L_15198890_SNP G T 0.06091 12 185 0.4192 8.4754961622651681E-01
2L_15199006_SNP A C 0.05319 10 178 0.5856 8.7534519291459267E-01
2L_15199016_SNP T A 0.05641 11 184 0.5958 8.9066733889431349E-01
2L_15199057_SNP T A 0.05263 10 180 0.9972 9.0669451572512960E-01
2L_15199069_SNP C T 0.06383 12 176 0.9583 8.5349915444947566E-01
2L_15199075_SNP T G 0.05914 11 175 0.997 9.0731958921617695E-01
2L_15199107_SNP T A 0.05612 11 185 0.3278 7.1264666285612299E-01
2L_15199226_SNP A C 0.3702 67 114 0.5036 2.2621252522989332E-01
2L_15199308_SNP G A 0.1117 21 167 0.4741 8.5491490236854017E-01
2L_15199359_SNP G C 0.06186 12 182 0.4278 8.5956290938765956E-01
2L_15199373_SNP C A 0.1211 23 167 0.5266 9.0289427291696345E-01
2L_15199406_SNP C T 0.4402 81 103 0.4216 1.2930223863061985E-01
2L_15199416_SNP C T 0.08995 17 172 0.3121 6.0501883075582930E-01
2L_15199577_SNP G C 0.1093 20 163 0.5498 3.2222034261734689E-01
2L_15199664_SNP T C 0.08021 15 172 0.4585 5.5884812495987235E-01
2L_15199800_SNP G A 0.08763 17 177 0.4476 9.2413646258657933E-01
2L_15199951_SNP C T 0.1073 19 158 0.352 3.2282559979590930E-01
2L_15199958_SNP G A 0.25 45 135 0.2224 1.5798431697507487E-01
2L_15200095_SNP G A 0.2143 39 143 0.2701 1.7162480491889265E-01
2L_15200116_SNP G T 0.1481 28 161 0.1522 1.3683148211468632E-01
2L_15200252_SNP C T 0.1128 22 173 0.1951 1.5240669286609931E-01
2L_15200253_SNP C G 0.1173 23 173 0.1526 1.1753737296602584E-01
2L_15200254_DEL G GTATCATAA 0.1128 22 173 0.148 1.1498147196864061E-01
2L_15200263_SNP T G 0.1622 30 155 0.3621 2.8177558871328268E-01
2L_15200269_SNP A C 0.1694 31 152 0.295 2.2008749031660824E-01
2L_15200289_SNP T A 0.1784 33 152 0.3114 2.2660410474282966E-01
2L_15200305_SNP A G 0.1217 23 166 0.4134 3.0473093669682416E-01
2L_15200391_SNP G C 0.07937 15 174 0.7246 7.7123836382225608E-01
2L_15200422_SNP G T 0.3933 70 108 0.2868 8.7099177359376445E-02
2L_15200430_SNP G A 0.3978 72 109 0.3144 1.0618965724984497E-01
2L_15200433_SNP C T 0.4011 73 109 0.3806 1.5990786545625069E-01
2L_15200510_SNP T C 0.07368 14 176 0.6809 4.4030830317192970E-01
2L_15200531_SNP A C 0.2406 45 142 0.7707 4.2686620620062987E-01
2L_15200556_SNP A G 0.05556 11 187 0.4112 3.7366028081398162E-01
2L_15200585_SNP G C 0.1497 28 159 0.9972 4.3962408433692923E-01
2L_15200622_SNP C T 0.3626 62 109 0.1575 2.5732479716348400E-02
2L_15200629_SNP C A 0.05076 10 187 0.534 2.9724141894735079E-01
2L_15200650_SNP A C 0.382 68 110 0.2028 4.7342864522729185E-02
2L_15200728_SNP C T 0.1135 21 164 0.3417 2.2344793504842630E-01
2L_15200836_SNP T G 0.1497 28 159 0.1438 3.3015690172406609E-01
2L_15200857_SNP G C 0.386 66 105 0.152 1.0446445106568647E-01
2L_15200911_SNP G T 0.4167 75 105 0.04463 2.9339907878785640E-02
2L_15200989_SNP G A 0.1832 35 156 0.3276 4.1449802596491780E-01
2L_15201375_SNP T G 0.1263 24 166 0.001934 2.6170118940370994E-03
2L_15201451_SNP A T 0.1347 26 167 0.5146 4.7999339140386432E-01
2L_15201458_SNP C A 0.1385 27 168 0.5974 5.4264624671047001E-01
2L_15201530_SNP G T 0.3077 56 126 0.9652 7.3940855132185490E-01
2L_15201535_SNP T A 0.2983 54 127 0.9538 7.9080392934473109E-01
2L_15201596_SNP T A 0.3034 54 124 0.7078 5.9063965104227778E-01
2L_15201650_SNP A C 0.4911 83 86 0.7862 6.6521203126454331E-01
2L_15201705_SNP A G 0.4426 81 102 0.6381 8.6536215193651334E-01
2L_15201806_SNP T C 0.1444 27 160 0.9358 8.4217985195967715E-01
2L_15201949_SNP A G 0.4378 81 104 0.1082 1.9570097343710013E-01
2L_15201972_SNP C T 0.4536 83 100 0.1295 2.2942423340548468E-01
2L_15201989_SNP C T 0.435 77 100 0.2793 4.6911563194596650E-01
2L_15201999_SNP A T 0.4556 82 98 0.1458 2.6800800770780830E-01
2L_15202013_INS ACATCTAAAAAAA A 0.3939 65 100 0.1793 2.7510470406501364E-01
2L_15202017_SNP A T 0.4633 82 95 0.1269 1.6736677320403426E-01
2L_15202054_SNP T A 0.4778 86 94 0.1411 2.3003950498893633E-01
2L_15202080_SNP C T 0.2896 53 130 0.1842 1.5353304511357346E-01
2L_15202113_SNP A C 0.2826 52 132 0.2206 1.6378750547921184E-01
2L_15202114_SNP C A 0.2865 53 132 0.2654 2.4164030705739681E-01
2L_15202122_SNP A G 0.1436 27 161 0.06904 2.6799876197724122E-02
2L_15202150_SNP T A 0.129 24 162 0.9165 7.8700302706028014E-01
2L_15202167_SNP T C 0.1344 25 161 0.1733 8.2586309697844668E-02
2L_15202179_SNP A G 0.1257 23 160 0.9603 8.8476190735647953E-01
2L_15202209_SNP C G 0.1264 22 152 0.8406 7.9570088229260594E-01
2L_15202216_INS AA A 0.1299 23 154 0.8183 8.1814360226754423E-01
2L_15202233_INS TA T 0.3041 52 119 0.792 8.2385389803609177E-01
2L_15202236_SNP C A 0.3006 52 121 0.745 8.8577273392678391E-01
2L_15202254_SNP G A 0.1568 29 156 0.6009 8.3346058155882818E-01
2L_15202260_SNP G A 0.2652 48 133 0.7444 9.0270913646140638E-01
2L_15202280_SNP T A 0.2649 49 136 0.8051 8.3733808573670720E-01
2L_15202284_SNP G C 0.2649 49 136 0.8061 8.2838668153795003E-01
2L_15202286_SNP C T 0.2697 48 130 0.8575 7.9409014070237449E-01
2L_15202302_INS AAACCCCCTA A 0.2473 45 137 0.9061 6.7296144157808180E-01
2L_15202322_SNP T C 0.2373 42 135 0.7514 8.5988581139311349E-01
2L_15202325_SNP A T 0.236 42 136 0.8073 7.6435812613831355E-01
2L_15202327_SNP T A 0.2414 42 132 0.7743 8.7729019745540815E-01
2L_15202342_SNP G A 0.233 41 135 0.7753 7.7587475426406360E-01
2L_15202347_SNP C T 0.2299 40 134 0.6632 8.7233313675041457E-01
2L_15202349_SNP C A 0.2384 41 131 0.7395 8.3495643896735094E-01
2L_15202351_SNP A T 0.237 41 132 0.7924 7.3456869279113035E-01
2L_15202360_SNP G T 0.2414 42 132 0.863 6.6085760153459872E-01
2L_15202402_SNP C T 0.2291 41 138 0.8598 7.1709899160845947E-01
2L_15202448_SNP T C 0.08421 16 174 0.6906 6.7706163404287700E-01
2L_15202462_SNP A T 0.08995 17 172 0.8844 8.7196335339149633E-01
2L_15202464_SNP G A 0.4034 71 105 0.1371 3.1286800083954791E-01
2L_15202471_SNP T A 0.3699 64 109 0.2395 4.2017992163653917E-01
2L_15202504_SNP T C 0.3064 53 120 0.354 6.4301566435196800E-01
2L_15202532_DEL ATA A 0.3636 64 112 0.5361 8.9532478272434857E-01
2L_15202553_SNP T G 0.1895 36 154 0.4063 2.5211215739402382E-01
2L_15202561_SNP A T 0.1895 36 154 0.4798 3.2305538763056474E-01
2L_15202587_SNP T A 0.2108 39 146 0.5097 3.9531523273247204E-01
2L_15202681_SNP A T 0.1361 26 165 0.5804 8.9604698753945511E-01
2L_15202711_SNP T C 0.2811 52 133 0.7713 5.4707052965734337E-01
2L_15202856_SNP C G 0.4468 84 104 0.8926 8.9790751026210447E-01
2L_15202871_SNP G C 0.09744 19 176 0.7858 8.0692327159040556E-01
2L_15203005_SNP T G 0.1452 27 159 0.3276 2.6717108030757175E-01
2L_15203018_SNP T C 0.1237 23 163 0.3992 4.1946470217065068E-01
2L_15203149_SNP A G 0.07812 15 177 0.02409 3.0787428447172711E-02
2L_15203172_SNP C G 0.1263 24 166 0.2773 3.5791676603013933E-01
2L_15203213_SNP A T 0.08377 16 175 0.07684 1.1681066649399929E-01
2L_15203216_DEL C CT 0.07407 14 175 0.215 5.6394638852130496E-01
2L_15203297_SNP A G 0.05348 10 177 0.9327 9.8712741001358151E-01
2L_15203489_SNP A G 0.08947 17 173 0.08902 1.3515560173187458E-01
2L_15203501_SNP T C 0.07772 15 178 0.2389 1.5353546785547767E-01
2L_15203548_SNP C A 0.1047 20 171 0.1939 2.1627797162051865E-01
2L_15203977_SNP T A 0.4689 83 94 0.3898 2.6834559541846381E-01
2L_15203984_SNP G C 0.1749 32 151 0.9343 9.6142640353583997E-01
2L_15204014_SNP G A 0.114 22 171 0.1797 8.9596034079348463E-02
2L_15204016_SNP A G 0.2644 46 128 0.1536 1.3092686242627138E-01
2L_15204039_SNP T A 0.3068 54 122 0.1618 1.6464354227049227E-01
2L_15204041_SNP A T 0.3064 53 120 0.2005 1.9999569310881915E-01
2L_15204047_SNP A G 0.3029 53 122 0.1885 1.9238133216599540E-01
2L_15204058_SNP C A 0.3064 53 120 0.2203 2.1686482463619072E-01
2L_15204072_SNP T A 0.382 68 110 0.2975 2.1743634328036365E-01
2L_15204082_SNP A T 0.1354 26 166 0.9218 8.6479461314463979E-01
2L_15204095_SNP A G 0.3785 67 110 0.2561 1.9696784446682758E-01
2L_15204097_SNP C G 0.3842 68 109 0.322 2.3819711016242506E-01
2L_15204122_SNP A C 0.164 31 158 0.965 9.8033197686854934E-01
2L_15204135_SNP C G 0.1489 28 160 0.9448 9.5837344786750434E-01
2L_15204168_SNP C A 0.125 23 161 0.3608 2.9280977714849810E-01
2L_15204230_SNP T A 0.2065 38 146 0.6937 5.1991788856865562E-01
2L_15204236_SNP C A 0.2742 51 135 0.244 2.2838281436346985E-01
2L_15204243_DEL T TGTAACACTTCTCCGTTTATACTCT 0.1033 19 165 0.09853 6.4020619346635610E-02
2L_15204277_SNP A G 0.2131 39 144 0.6112 8.1244325355897340E-01
2L_15204282_SNP G C 0.2077 38 145 0.6231 8.1243466275553788E-01
2L_15204495_SNP T A 0.2457 43 132 0.6716 8.7358459528737797E-01
2L_15204605_SNP A C 0.1302 25 167 0.1726 8.8801305728839597E-02
2L_15204614_SNP T C 0.06122 12 184 0.4127 2.8227730789051364E-01
2L_15204615_SNP A C 0.127 24 165 0.1852 9.5721430050068834E-02
2L_15204637_SNP A G 0.1818 34 153 0.8939 8.1742414191131607E-01
2L_15204640_SNP C A 0.3388 62 121 0.513 2.8267553334956652E-01
2L_15204664_SNP G C 0.1799 34 155 0.9579 7.2627543422591256E-01
2L_15204707_SNP G A 0.2094 40 151 0.7564 8.7860272154535557E-01
2L_15204754_SNP A G 0.1979 37 150 0.8693 5.5133411055203063E-01
2L_15204771_SNP A G 0.05584 11 186 0.2684 3.2216674189587979E-01
2L_15204851_SNP T C 0.1587 30 159 0.7105 4.4128000075518226E-01
2L_15204854_SNP G A 0.1762 34 159 0.9751 7.3898931891359121E-01
2L_15204940_SNP T C 0.3415 56 108 0.3844 4.0962895698388135E-01
2L_15204976_SNP G C 0.1359 25 159 0.7627 9.7960693775509566E-01
2L_15205250_SNP G T 0.3077 56 126 0.2588 2.8543491802511012E-01
2L_15205251_SNP T G 0.3169 58 125 0.2214 1.8860330432371997E-01
2L_15205276_SNP G A 0.2678 49 134 0.1826 1.6632234670652335E-01
2L_15205304_SNP A G 0.08021 15 172 0.3139 4.8031528563112103E-01
2L_15205362_SNP G A 0.06806 13 178 0.2802 4.7943630382594404E-01
2L_15205465_SNP G A 0.1554 30 163 0.8043 9.7404175823720784E-01
2L_15205484_SNP A G 0.2747 50 132 0.6601 6.6153137619808411E-01
2L_15205494_SNP G T 0.08242 15 167 0.3906 3.9913980994223808E-01
2L_15205523_SNP C T 0.1289 25 169 0.5226 3.6155327612242749E-01
2L_15205554_SNP A G 0.3763 70 116 0.9084 9.9536617748309053E-01
2L_15205576_SNP A T 0.06771 13 179 0.2394 3.5350022366557821E-01
2L_15205799_SNP C G 0.117 22 166 0.3811 4.0911735221957390E-01
2L_15205914_SNP T C 0.1263 24 166 0.9886 9.1003857420932577E-01
2L_15205920_SNP G A 0.06091 12 185 0.9773 6.5402451486378121E-01
2L_15205975_SNP G A 0.09375 18 174 0.9539 6.7812539580067643E-01
2L_15206005_SNP A T 0.05612 11 185 0.5466 6.6861624985819290E-01
2L_15206046_SNP C A 0.05181 10 183 0.9121 6.1774642916538092E-01
2L_15206144_DEL A ACA 0.0582 11 178 0.5184 3.4882103686908605E-01
2L_15206215_SNP A G 0.08995 17 172 0.7374 7.4336479018500745E-01
2L_15206306_SNP A G 0.1189 22 163 0.6359 7.1331495075569273E-01
2L_15206440_DEL G TAAGTA 0.09231 18 177 0.2668 1.2765540051308177E-01
2L_15206480_SNP G A 0.1058 20 169 0.2479 1.3190361388554905E-01
2L_15206499_SNP C T 0.1058 20 169 0.2309 1.1945708771133745E-01
2L_15206542_SNP G T 0.07143 14 182 0.09657 4.3347258761170820E-02
2L_15206607_SNP C T 0.1117 21 167 0.2883 1.8165010108435653E-01
2L_15207014_SNP T A 0.08901 17 174 0.3549 2.6275840128033878E-01
2L_15207019_DEL A ACCATCCTA 0.0678 12 165 0.3023 4.4918421296896138E-01
2L_15207042_SNP A G 0.2295 42 141 0.717 3.2092551880034581E-01
2L_15207161_SNP T C 0.08763 17 177 0.7965 8.3192052787613979E-01
2L_15207315_SNP G C 0.08901 17 174 0.4778 5.5138402195873193E-01
2L_15207457_SNP A T 0.1 19 171 0.1089 1.2352549111804079E-01
2L_15207470_SNP G A 0.1176 22 165 0.08039 3.1307147440220152E-02
2L_15207504_SNP C G 0.1164 22 167 0.1458 1.0249583937497575E-01
2L_15207509_SNP T G 0.1129 21 165 0.09932 4.5887456012634151E-02
2L_15207512_SNP C A 0.4132 69 98 0.3148 1.7054144521655978E-01
2L_15207561_SNP T A 0.1192 23 170 0.7702 9.3418540646168702E-01
2L_15207624_SNP G T 0.4525 81 98 0.5701 4.5046701418036028E-01
2L_15207649_SNP T A 0.3607 66 117 0.5325 4.9935524999393421E-01
2L_15207669_SNP A T 0.1398 26 160 0.7623 9.8207097952340550E-01
2L_15207676_SNP G A 0.09189 17 168 0.4156 2.5650643115322913E-01
2L_15207689_SNP T C 0.09239 17 167 0.3949 2.9897972714455601E-01
2L_15207780_SNP C T 0.3825 70 113 0.5877 5.6328016999732744E-01
2L_15207787_SNP C T 0.2912 53 129 0.982 9.4022885914991938E-01
2L_15208316_SNP T A 0.1885 36 155 0.5883 5.0684089863518689E-01
2L_15208651_SNP G A 0.4944 89 91 0.209 8.6556523174070366E-02
2L_15208657_SNP T C 0.4918 90 93 0.2651 1.0171823339686170E-01
2L_15208761_SNP C T 0.4444 80 100 0.5052 2.6764575395219292E-01
2L_15208771_SNP G A 0.0567 11 183 0.747 6.6599743097190589E-01
2L_15208848_SNP A T 0.05025 10 189 0.4637 4.7033904323052533E-01
2L_15209007_SNP C G 0.3667 66 114 0.475 5.5231862836183709E-01
2L_15209075_SNP G T 0.452 80 97 0.9449 8.0777630892493568E-01
2L_15209150_SNP A C 0.5 90 90 0.7184 6.8949106522324055E-01
2L_15209159_SNP G A 0.4944 89 91 0.578 5.7200902132990861E-01
2L_15209174_SNP A C 0.4915 87 90 0.8569 9.1557501561018861E-01
2L_15209278_SNP C T 0.164 31 158 0.8247 8.6965352660519857E-01
2L_15209283_SNP G T 0.1518 29 162 0.79 7.9721021105130085E-01
2L_15209309_SNP C G 0.06633 13 183 0.581 3.9575966305424282E-01
2L_15209364_SNP G A 0.06599 13 184 0.8278 6.7089338716486979E-01
2L_15209404_SNP T A 0.1845 31 137 0.07756 1.3873631585543122E-01
2L_15209594_SNP A G 0.05882 11 176 0.7232 5.9534966064282646E-01
2L_15209764_SNP T G 0.1383 26 162 0.9372 9.1138972619431202E-01
2L_15209837_SNP T A 0.06989 13 173 0.8312 8.3188590042744903E-01
2L_15209849_SNP C A 0.07527 14 172 0.6369 5.6117501261141034E-01
2L_15210243_SNP C T 0.4011 73 109 0.6756 4.6809752521547476E-01
2L_15210284_SNP A G 0.1703 31 151 0.9202 8.8494636720871211E-01
2L_15210342_SNP C G 0.2147 41 150 0.6221 6.7665615531763046E-01
2L_15210343_SNP A G 0.2116 40 149 0.4885 4.1214485725709382E-01
2L_15210355_DEL AA A 0.2125 34 126 0.7348 8.4625104379482874E-01
2L_15210387_SNP C A 0.08586 17 181 0.8213 8.1703533335670575E-01
2L_15210448_SNP G C 0.2111 38 142 0.4162 7.1524166227326347E-01
2L_15210582_SNP A G 0.1152 22 169 0.772 9.3092650223040752E-01
2L_15210588_SNP T C 0.05208 10 182 0.9183 5.7631453517989661E-01
2L_15210771_SNP T G 0.462 79 92 0.9175 9.6944857070186286E-01
2L_15210817_SNP C G 0.1413 26 158 0.7955 7.9147432207830615E-01
2L_15210818_SNP T G 0.2747 50 132 0.3876 2.3595884248985555E-01
2L_15210828_SNP T C 0.4824 82 88 0.9473 7.5937417831194454E-01
2L_15210834_SNP T C 0.4911 83 86 0.9039 6.0580886414555724E-01
2L_15210865_SNP T A 0.1716 29 140 0.8076 8.8628938558291948E-01
2L_15210881_SNP G A 0.44 77 98 0.7901 6.3525202991970697E-01
2L_15210904_INS ATACCCATTTTAATAG T 0.1344 25 161 0.3779 2.0400878869206451E-01
2L_15210914_SNP A G 0.1526 29 161 0.2609 1.8197523901146917E-01
2L_15210920_SNP A C 0.1031 20 174 0.1277 1.0870051340517672E-01
2L_15210959_SNP C A 0.09231 18 177 0.0407 3.8563909808812073E-02
2L_15210977_DEL A AA 0.1295 25 168 0.3741 3.0034765673162411E-01
2L_15210981_SNP A C 0.4309 78 103 0.7704 6.0325590489528857E-01
2L_15210985_SNP T A 0.2978 53 125 0.4928 3.1188765583007161E-01
2L_15210989_SNP T G 0.2912 53 129 0.445 2.5982817580340012E-01
2L_15211003_SNP C T 0.2912 53 129 0.4238 2.8159584701780349E-01
2L_15211005_SNP C A 0.4576 81 96 0.9997 8.6125210963643639E-01
2L_15211007_SNP A T 0.1218 24 173 0.6069 5.1723713900815449E-01
2L_15211008_SNP A T 0.1604 30 157 0.9438 8.3994077367221887E-01
2L_15211022_SNP T C 0.1263 25 173 0.5969 5.1537730147249317E-01
2L_15211028_SNP G A 0.1421 27 163 0.7243 9.3038437950135300E-01
2L_15211039_SNP T G 0.2957 55 131 0.826 9.0308888756016059E-01
2L_15211040_SNP T C 0.06186 12 182 0.5686 4.9418158466355011E-01
2L_15211050_SNP C T 0.08377 16 175 0.1349 1.5852821292477082E-01
2L_15211072_SNP G T 0.1405 26 159 0.5175 4.9067917741956368E-01
2L_15211089_SNP A C 0.4663 83 95 0.3306 5.1760056045544822E-01
2L_15211260_SNP T C 0.1758 32 150 0.8456 7.9779416857798802E-01
2L_15211368_SNP T G 0.3158 54 117 0.6902 5.5123938298888042E-01
2L_15211376_SNP G A 0.3706 63 107 0.7065 6.1655296667498971E-01
2L_15211463_SNP A G 0.1016 19 168 0.6868 9.1547582578821995E-01
2L_15211483_SNP G C 0.1359 25 159 0.3637 3.4588756978036117E-01
2L_15211512_SNP A T 0.1685 31 153 0.8123 6.9819862495642326E-01
2L_15211595_SNP A G 0.2652 48 133 0.468 5.8559370698566171E-01
2L_15211599_INS ATTCAAAT A 0.07182 13 168 0.5512 4.5390380360631322E-01
2L_15211609_INS CAAATGTC C 0.1176 22 165 0.5331 4.2260729505924943E-01
2L_15211625_SNP A T 0.2742 51 135 0.5128 6.4627590512575828E-01
2L_15211626_SNP T C 0.2674 50 137 0.4959 6.3051113102026435E-01
2L_15211643_INS ACTTCTAT A 0.2181 41 147 0.5245 6.6430499075877181E-01
2L_15211665_SNP G A 0.07772 15 178 0.9616 8.9248547210987128E-01
2L_15211689_SNP T C 0.2295 42 141 0.3813 5.1871636656893849E-01
2L_15211690_SNP G A 0.2283 42 142 0.4113 5.3688588599043985E-01
2L_15211701_SNP T C 0.1958 37 152 0.4465 3.0166540201200664E-01
2L_15211705_SNP G C 0.2253 41 141 0.3795 4.9099231212010153E-01
2L_15211715_DEL C CAA 0.2186 40 143 0.4232 5.3119398143757435E-01
2L_15211728_SNP T C 0.1351 25 160 0.3032 4.4956989401892489E-01
2L_15211746_SNP C A 0.07071 14 184 0.8653 8.2758280492440262E-01
2L_15211750_SNP T A 0.2459 45 138 0.2628 2.4434407929759983E-01
2L_15211754_SNP A T 0.1547 28 153 0.1074 9.7979888013372873E-02
2L_15211775_SNP A T 0.07143 14 182 0.875 8.3939224019732395E-01
2L_15211776_DEL A ATATGTGATATATATT 0.07107 14 183 0.8625 8.2766807685216004E-01
2L_15211799_SNP A G 0.07143 14 182 0.8728 8.3555070394390618E-01
2L_15211853_SNP C T 0.2181 41 147 0.269 3.0886934219787876E-01
2L_15211892_SNP A T 0.1882 35 151 0.9071 8.2592804121025987E-01
2L_15211893_SNP T G 0.1813 33 149 0.9832 7.4172859078603670E-01
2L_15211980_SNP C T 0.05699 11 182 0.99 4.9147905697482452E-01
2L_15212078_SNP C A 0.4402 81 103 0.8109 7.9059045494339453E-01
2L_15212086_SNP G C 0.4396 80 102 0.7361 6.6701691148328190E-01
2L_15212087_SNP C G 0.4751 86 95 0.883 7.9092788268079128E-01
2L_15212157_SNP C A 0.4725 86 96 0.8026 6.3886291939615525E-01
2L_15212232_SNP A T 0.1702 32 156 0.8707 8.7890273176629474E-01
2L_15212323_SNP G C 0.06218 12 181 0.7592 6.7556466863909836E-01
2L_15212350_SNP A G 0.4088 74 107 0.933 8.4681873033218102E-01
2L_15212766_SNP C G 0.4775 85 93 0.1824 2.5677474792229882E-01
2L_15212876_SNP C T 0.3646 66 115 0.1358 1.8298834577635992E-01
2L_15212996_SNP A C 0.1452 27 159 0.1201 1.6202211574333936E-01
2L_15213063_SNP T A 0.06701 13 181 0.1863 1.4422168576640071E-01
2L_15213238_SNP T A 0.0567 11 183 0.8891 3.7132817937681972E-01
2L_15213276_SNP C T 0.09189 17 168 0.09389 8.9972373533951711E-02
2L_15213392_SNP A T 0.09231 18 177 0.9571 8.1147202978515831E-01
2L_15213423_SNP C T 0.08763 17 177 0.9539 6.5271786006797972E-01
2L_15213450_SNP A C 0.05128 10 185 0.854 9.3343767305333813E-01
2L_15213455_SNP T C 0.08247 16 178 0.763 8.5905631011552952E-01
2L_15213471_SNP A G 0.09231 18 177 0.8891 5.5738696724809345E-01
2L_15213716_SNP T C 0.05181 10 183 0.4482 2.5321644632432094E-01
2L_15213723_SNP C A 0.05128 10 185 0.4817 2.7238584443323366E-01
2L_15213728_SNP C T 0.05155 10 184 0.4834 2.7245773437899234E-01
2L_15213735_SNP C T 0.4353 74 96 0.5127 6.6843828541997286E-01
2L_15213752_SNP T A 0.4689 83 94 0.5977 8.1761971162436364E-01
2L_15213755_SNP T C 0.4693 84 95 0.5452 7.4798613776666611E-01
2L_15213765_SNP A G 0.3966 71 108 0.7779 8.9913610405200572E-01
2L_15213887_SNP C A 0.467 85 97 0.6777 8.8575007857279520E-01
2L_15214293_SNP A C 0.1 19 171 0.3114 2.7783861651656416E-01
2L_15214302_SNP G A 0.1297 24 161 0.7468 6.1600499397842756E-01
2L_15214479_SNP A C 0.05051 10 188 0.2578 2.4101910149263939E-01
2L_15214707_SNP G A 0.159 31 164 0.9464 9.2499336233788410E-01
2L_15214801_SNP T C 0.3085 58 130 0.8854 8.2667786766221996E-01
2L_15214819_SNP A C 0.07576 15 183 0.8568 9.6088075998803646E-01
2L_15214909_SNP G A 0.2316 41 136 0.9795 9.5436339231222267E-01
2L_15214916_SNP A T 0.06633 13 183 0.819 8.7740479585753806E-01
2L_15214918_SNP G T 0.2303 41 137 0.6722 6.5910306374249206E-01
2L_15214929_SNP A C 0.06599 13 184 0.3124 2.8860416220333596E-01
2L_15214935_SNP G A 0.2011 37 147 0.7818 7.5341399988312985E-01
2L_15214938_SNP G A 0.1967 36 147 0.8132 8.1158357240593659E-01
2L_15214946_SNP G T 0.1015 20 177 0.6231 7.2377557188920794E-01
2L_15214948_DEL A ATTTTA 0.05641 11 184 0.3834 3.8403526518197761E-01
2L_15214968_SNP C T 0.2022 37 146 0.6885 5.8892592822835965E-01
2L_15214971_DEL C CA 0.06599 13 184 0.3124 2.8860416220333596E-01
2L_15215004_SNP T A 0.07107 14 183 0.8916 8.9257985223922609E-01
2L_15215006_SNP T C 0.07653 15 181 0.8529 9.5813086194176200E-01
2L_15215023_SNP T C 0.2373 42 135 0.5737 7.8619153949624254E-01
2L_15215055_SNP C G 0.456 83 99 0.8728 6.3023090342656363E-01
2L_15215122_SNP A C 0.3646 66 115 0.9193 6.5778738350877863E-01
2L_15215132_SNP G A 0.4716 83 93 0.8239 5.0569416354000207E-01
2L_15215133_SNP G A 0.07107 14 183 0.9692 9.2171156339769578E-01
2L_15215186_SNP T C 0.1649 32 162 0.52 5.2015559185988813E-01
2L_15215299_SNP G C 0.3387 63 123 0.7027 9.8438940000223463E-01
2L_15215319_SNP G C 0.1676 31 154 0.1365 1.2898558439228325E-01
2L_15215329_SNP A C 0.06218 12 181 0.6696 4.6290979121043208E-01
2L_15215341_SNP G C 0.2473 46 140 0.2533 2.3362885834092939E-01
2L_15215345_SNP A G 0.07107 14 183 0.7853 5.7110704230190568E-01
2L_15215347_SNP C G 0.2419 45 141 0.2252 2.0810539078081669E-01
2L_15215356_SNP G T 0.1202 22 161 0.3908 3.1459796757295222E-01
2L_15215358_SNP A G 0.1202 22 161 0.2592 2.0979223048611162E-01
2L_15215450_INS AAAA A 0.1799 34 155 0.8147 8.3591071821027052E-01
2L_15215453_SNP G A 0.1799 34 155 0.8332 8.6185699867876298E-01
2L_15215566_SNP C G 0.2299 43 144 0.6613 5.4633881666284800E-01
2L_15215592_SNP C T 0.1196 22 162 0.3767 4.0225897386148712E-01
2L_15215880_SNP C A 0.2899 49 120 0.4549 3.8591903770993519E-01
2L_15216036_DEL A AA 0.1105 19 153 0.2948 3.3455242342423364E-01
2L_15216088_SNP G A 0.4972 90 91 0.5836 4.7465581177699745E-01
2L_15216104_SNP A G 0.2742 51 135 0.7515 5.0690625288177404E-01
2L_15216105_SNP T C 0.2663 49 135 0.8001 5.5598506062848918E-01
2L_15216110_SNP T C 0.2703 50 135 0.7837 5.3000360710079786E-01
2L_15216112_SNP C A 0.06599 13 184 0.1968 7.2186628186509960E-01
2L_15216123_SNP G C 0.2198 40 142 0.9173 6.2577649000620128E-01
2L_15216128_SNP T A 0.2432 45 140 0.8085 9.6342306293331748E-01
2L_15216135_SNP A T 0.4809 88 95 0.618 4.7822921011807018E-01
2L_15216143_SNP T A 0.2391 44 140 0.84 4.8930496775084120E-01
2L_15216154_SNP A T 0.2102 37 139 0.7368 9.4400895363274784E-01
2L_15216236_SNP T A 0.3025 49 113 0.9415 6.7539269446886319E-01
2L_15216238_INS TAATATTTT T 0.1065 18 151 0.2232 2.7656347468957398E-01
2L_15216279_SNP C T 0.4 64 96 0.7357 6.0813021990834737E-01
2L_15216284_SNP G A 0.212 39 145 0.764 7.6990932830757774E-01
2L_15216291_SNP A T 0.1613 30 156 0.7341 9.4521553824517457E-01
2L_15216294_SNP A T 0.4693 84 95 0.7245 5.4358770594371975E-01
2L_15216320_SNP T C 0.3005 55 128 0.6846 9.5339118777576581E-01
2L_15216334_SNP C A 0.392 69 107 0.4473 2.2380019793595662E-01
2L_15216339_SNP T C 0.3876 69 109 0.4243 2.1168025443452998E-01
2L_15216344_SNP A T 0.3807 67 109 0.3826 1.9662137566553017E-01
2L_15216357_SNP T A 0.4023 70 104 0.6382 3.8515774382585355E-01
2L_15216398_SNP T G 0.06091 12 185 0.2119 7.4491688961997982E-01
2L_15216412_SNP G A 0.3552 65 118 0.6865 5.7681677417173938E-01
2L_15216504_SNP A G 0.05051 10 188 0.6213 5.0099614752609556E-01
2L_15216522_SNP C T 0.1568 29 156 0.2062 1.7934590599296807E-01
2L_15216617_DEL T TAT 0.1176 22 165 0.8609 4.8552476119393373E-01
2L_15216711_SNP C T 0.1016 19 168 0.5204 2.7341227032179172E-01
2L_15216727_DEL T TAT 0.186 32 140 0.5332 3.2626825315716357E-01
2L_15216775_SNP T A 0.2011 36 143 0.4473 4.7633599478626165E-01
2L_15216782_SNP T C 0.1514 28 157 0.99 6.8089855716464276E-01
2L_15216784_SNP G A 0.1514 28 157 0.8626 8.0383928702364249E-01
2L_15216975_SNP T G 0.1784 33 152 0.7966 7.4518001685875035E-01
2L_15217017_SNP G A 0.1534 29 160 0.1229 6.5333624464588777E-02
2L_15217085_SNP A G 0.05208 10 182 0.04575 5.0583495492909060E-02
2L_15217259_SNP C G 0.08889 16 164 0.1893 5.0321437232492390E-02
2L_15217262_SNP A C 0.4261 75 101 0.6169 3.1573070055921859E-01
2L_15217264_SNP G A 0.1364 27 171 0.325 6.1356129135343229E-01
2L_15217272_SNP T G 0.427 76 102 0.7455 9.4182329130591724E-01
2L_15217295_SNP T A 0.08808 17 176 0.1156 1.5776933320688458E-01
2L_15217304_SNP G T 0.3631 65 114 0.6608 5.5823493823276360E-01
2L_15217331_SNP T A 0.08511 16 172 0.06847 1.0390188718898852E-01
2L_15217342_SNP T C 0.09043 17 171 0.05687 7.5265614283108392E-02
2L_15217351_SNP T C 0.2599 46 131 0.1567 1.4163832505787133E-01
2L_15217362_DEL T TA 0.08854 17 175 0.04962 6.5668546412962256E-02
2L_15217368_SNP T G 0.4108 76 109 0.7332 6.3112782430216119E-01
2L_15217371_SNP C T 0.08333 16 176 0.04996 6.8900035774489346E-02
2L_15217388_SNP A G 0.2978 53 125 0.2016 1.6143662503536693E-01
2L_15217410_SNP T A 0.1337 25 162 0.09571 8.1262546536693181E-02
2L_15217431_SNP G A 0.05102 10 186 0.5956 5.7071348604049144E-01
2L_15217469_DEL C CCAAACGATC 0.3011 56 130 0.1063 1.7180636475841626E-01
2L_15217497_SNP G A 0.3149 57 124 0.07741 1.0205218714147846E-01
2L_15217526_SNP C T 0.2849 53 133 0.08581 6.0830541810425777E-02
2L_15217651_SNP A G 0.44 77 98 0.4744 2.6859483996170386E-01
2L_15217660_SNP T G 0.0567 11 183 0.8747 7.8202980387346899E-01
2L_15217672_SNP A C 0.05612 11 185 0.8755 8.2220946544832674E-01
2L_15217794_SNP C T 0.1613 30 156 0.5657 6.3619187471611771E-01
2L_15217942_SNP G T 0.1047 20 171 0.9263 6.0673158801792737E-01
2L_15217945_SNP A G 0.1134 22 172 0.8819 3.4106960691235244E-01
2L_15217946_SNP G A 0.257 46 133 0.8527 7.1919875341897699E-01
2L_15217948_SNP C T 0.1134 22 172 0.8819 3.4106960691235244E-01
2L_15217963_SNP C T 0.107 20 167 0.2042 1.8161364224207344E-01
2L_15218019_SNP C T 0.4451 81 101 0.2408 3.9478979735563235E-01
2L_15218048_SNP A C 0.1737 33 157 0.2676 1.5975399859050532E-01
2L_15218074_INS GG G 0.1381 25 156 0.2922 2.7974440042709281E-01
2L_15218080_SNP T A 0.1702 32 156 0.319 2.4267465035013547E-01
2L_15218085_SNP C T 0.1613 30 156 0.3673 3.0707534662309155E-01
2L_15218112_SNP C T 0.1392 27 167 0.6741 4.3937648455748890E-01
2L_15218159_SNP G A 0.2772 51 133 0.9108 9.9418205246842750E-01
2L_15218162_SNP A G 0.2678 49 134 0.9477 7.7819432080067874E-01
2L_15218188_SNP G A 0.3027 56 129 0.9943 8.5804228376167102E-01
2L_15218259_DEL T TT 0.1005 19 170 0.4094 5.3405819696730816E-01
2L_15218282_SNP T C 0.306 56 127 0.8569 9.6404518988580901E-01
2L_15218300_SNP C G 0.3043 56 128 0.8395 9.3781787326497046E-01
2L_15218303_SNP G C 0.2967 54 128 0.9169 9.1040019629388602E-01
2L_15218312_SNP A C 0.3226 60 126 0.7202 9.2983543635161559E-01
2L_15218352_SNP A G 0.3548 66 120 0.7028 9.2314345350841009E-01
2L_15218443_SNP A G 0.1959 38 156 0.1132 3.5734588248630883E-01
2L_15218480_DEL A TGTTGAAG 0.0567 11 183 0.8614 6.9979105576432432E-01
2L_15218596_SNP T C 0.4918 90 93 0.9046 6.0016973677638463E-01
2L_15218606_SNP A C 0.4886 86 90 0.8208 4.4582385237536315E-01
2L_15218607_SNP A G 0.4831 86 92 0.8207 4.5138250218472376E-01
2L_15218611_SNP C A 0.4972 90 91 0.8015 4.7409346486116377E-01
2L_15218637_SNP C T 0.05128 10 185 0.7513 8.6370227981908487E-01
2L_15218646_SNP G A 0.4511 83 101 0.7361 4.1846556474798535E-01
2L_15218654_SNP G A 0.05155 10 184 0.7382 8.5285470411744291E-01
2L_15218666_SNP C A 0.05155 10 184 0.7382 8.5285470411744291E-01
2L_15218719_DEL G GATAATG 0.4972 89 90 0.7453 3.4775606290942684E-01
2L_15218759_SNP C T 0.4972 90 91 0.811 3.7497363503771597E-01
2L_15218775_SNP T A 0.08511 16 172 0.7161 6.9988571742368011E-01
2L_15218816_SNP T G 0.4971 86 87 0.7853 7.1788355761457745E-01
2L_15218841_SNP C T 0.1622 30 155 0.865 4.6212535800234933E-01
2L_15218848_SNP G T 0.4886 86 90 0.848 4.5437345263673834E-01
2L_15218870_SNP C T 0.4693 84 95 0.8515 5.1160673384674205E-01
2L_15218884_SNP T A 0.4885 85 89 0.6537 2.9099281717236580E-01
2L_15218887_SNP C T 0.5 83 83 0.6254 2.6536895556440543E-01
2L_15218903_SNP T A 0.4713 82 92 0.6965 3.1990246683411372E-01
2L_15218909_SNP T C 0.1944 35 145 0.4333 3.5013001129543864E-01
2L_15218914_INS A AA 0.4773 84 92 0.8349 4.2733802945845745E-01
2L_15218922_SNP T A 0.4696 85 96 0.8299 4.7662115536152705E-01
2L_15218964_INS ACATTGCCAACAATAAGCCTCATT A 0.4719 84 94 0.8986 6.4970180459516902E-01
2L_15218991_SNP C T 0.4835 88 94 0.9766 5.9668403946332349E-01
2L_15219017_SNP G C 0.06566 13 185 0.6612 9.2344728877912718E-01
2L_15219087_SNP T C 0.3867 70 111 0.4195 2.3911903057388950E-01
2L_15219239_SNP C T 0.3446 61 116 0.6401 8.2830228835908815E-01
2L_15219240_SNP T G 0.2707 49 132 0.843 6.2674457707420683E-01
2L_15219535_SNP T A 0.2363 43 139 0.6884 6.1672230668424655E-01
2L_15219783_SNP T C 0.1458 28 164 0.692 7.6515335407168295E-01
2L_15219788_SNP A G 0.4 74 111 0.7837 5.7202801266807390E-01
2L_15219911_SNP A G 0.1758 32 150 0.555 3.9568038899491531E-01
2L_15219912_SNP T C 0.3621 63 111 0.8692 6.1478991106401804E-01
2L_15220019_SNP G A 0.06154 12 183 0.8322 6.2421934065262952E-01
2L_15220048_SNP T A 0.3778 68 112 0.8611 7.7650654904107230E-01
2L_15220052_SNP T C 0.3791 69 113 0.7723 6.2730766695865003E-01
2L_15220056_SNP C T 0.382 68 110 0.8641 7.9438895720527447E-01
2L_15220099_SNP T A 0.4778 86 94 0.502 4.4000180328410388E-01
2L_15220106_SNP T A 0.419 75 104 0.8683 7.6357914212632960E-01
2L_15220192_SNP C A 0.2573 44 127 0.6166 3.9518113074739303E-01
2L_15220221_SNP C T 0.1228 21 150 0.5874 8.7309688210337077E-01
2L_15220243_SNP T A 0.05455 9 156 0.6197 7.3145334844913612E-01
2L_15220265_SNP T A 0.1552 27 147 0.3692 4.4529789978784240E-01
2L_15220282_SNP A G 0.2472 44 134 0.2902 1.4395790069049375E-01
2L_15220286_SNP C A 0.2404 44 139 0.3009 1.4977316323759826E-01
2L_15220311_SNP T C 0.2652 48 133 0.4487 2.4369195013554801E-01
2L_15220314_SNP T C 0.2667 48 132 0.5297 2.8526293476025488E-01
2L_15220316_DEL CAA C 0.2787 51 132 0.595 3.6745388053460970E-01
2L_15220320_SNP A G 0.2609 48 136 0.5028 3.0792541043180444E-01
2L_15220342_INS A AA 0.3262 61 126 0.3178 1.3149311092800109E-01
2L_15220345_SNP C T 0.3883 73 115 0.2589 9.3699970189364268E-02
2L_15220353_SNP C T 0.3568 66 119 0.3103 1.4669555073731866E-01
2L_15220356_SNP C A 0.3602 67 119 0.334 1.6487916820218551E-01
2L_15220475_SNP A G 0.4641 84 97 0.2349 2.9465086759661541E-01
2L_15220549_SNP T A 0.05464 10 173 0.6646 1.7858176773905554E-01
2L_15220550_SNP G T 0.4167 70 98 0.4713 4.7650809701701824E-01
2L_15220551_SNP T G 0.1202 22 161 0.02182 9.9020402550476731E-03
2L_15220604_SNP A G 0.3867 70 111 0.5252 5.6181658789053746E-01
2L_15220859_SNP A G 0.09794 19 175 0.2283 3.6214726940221509E-01
2L_15220988_SNP A G 0.1257 23 160 0.7709 6.7607371165200125E-01
2L_15220989_SNP A G 0.1209 22 160 0.386 2.8551665492971012E-01
2L_15221081_SNP G A 0.07254 14 179 0.05169 2.2250628823406136E-02
2L_15221091_INS GTATATCGTA G 0.1927 37 155 0.2271 1.4051900636619352E-01
2L_15221172_SNP A G 0.4301 80 106 0.9107 9.8692159288216619E-01
2L_15221268_SNP C T 0.4565 84 100 0.9091 7.9351793581547980E-01
2L_15221289_SNP C T 0.3115 57 126 0.2873 1.2986161292393461E-01
2L_15221304_SNP G T 0.4451 73 91 0.9204 8.2495500219972207E-01
2L_15221403_SNP T C 0.2849 53 133 0.8195 8.4832529936476764E-01
2L_15221520_SNP A G 0.3977 70 106 0.6804 6.2996540847770566E-01
2L_15221562_SNP A T 0.05102 10 186 0.5831 5.6349125834584135E-01
2L_15221565_SNP A T 0.3622 67 118 0.1798 1.5961813281111081E-01
2L_15221577_DEL A ACTAA 0.3133 52 114 0.1155 5.9209514033066998E-02
2L_15221593_SNP T C 0.06218 12 181 0.7618 6.9371030503343600E-01
2L_15221607_INS TCACATT T 0.05978 11 173 0.4364 3.8465674307608499E-01
2L_15221659_DEL T CA 0.2253 41 141 0.1234 6.7948916316131411E-02
2L_15221667_SNP C T 0.2928 53 128 0.2563 1.7431808295961826E-01
2L_15221690_SNP C T 0.1111 21 168 0.2991 3.7047791869296454E-01
2L_15221766_SNP T C 0.05612 11 185 0.6482 7.3472849024560327E-01
2L_15221797_SNP G A 0.4746 84 93 0.5898 8.4521682591874092E-01
2L_15221810_SNP T C 0.1351 25 160 0.8966 9.1860953743912477E-01
2L_15221857_SNP A G 0.1632 31 159 0.8814 5.5938036219571052E-01
2L_15221889_SNP T C 0.1218 24 173 0.8087 9.3903876721411905E-01
2L_15221919_SNP T G 0.09184 18 178 0.7628 8.7606833262816086E-01
2L_15222038_SNP C A 0.08718 17 178 0.7788 9.2078680875610464E-01
2L_15222230_SNP C T 0.4475 81 100 0.689 4.6307737222107015E-01
2L_15222232_SNP C T 0.4491 75 92 0.8278 6.5553139891354861E-01
2L_15222234_SNP C T 0.2899 49 120 0.2592 3.6381557298470235E-01
2L_15222347_SNP T G 0.4628 87 101 0.6237 4.1544408105550035E-01
2L_15222403_DEL A AAA 0.267 47 129 0.05951 1.4410639609964001E-02
2L_15222418_SNP G A 0.2919 54 131 0.08866 2.6571697295722067E-02
2L_15222519_SNP A G 0.07071 14 184 0.4899 1.7603367823051730E-01
2L_15222583_SNP A C 0.4382 78 100 0.721 6.7475751368690728E-01
2L_15222594_SNP T C 0.09231 18 177 0.3423 2.6303046250800111E-01
2L_15222602_DEL A AT 0.1477 26 150 0.9483 5.9896959387029602E-01
2L_15222605_SNP C A 0.1602 29 152 0.7193 4.4446143538091176E-01
2L_15222665_SNP C A 0.3681 67 115 0.4604 6.4141462812593386E-01
2L_15222805_SNP T C 0.4134 74 105 0.3498 2.6738780155957076E-01
2L_15222916_SNP T G 0.1582 28 149 0.2351 2.9772317689611139E-01
2L_15222944_SNP G C 0.4054 75 110 0.1836 1.2997849772228331E-01
2L_15222953_SNP C A 0.4032 75 111 0.3018 2.4476257108124821E-01
2L_15222957_SNP T A 0.4076 75 109 0.2338 1.9274325307109141E-01
2L_15222974_SNP C G 0.3946 73 112 0.2248 1.2125849595824678E-01
2L_15222981_SNP C A 0.4699 86 97 0.6731 5.8749406665929893E-01
2L_15222982_SNP C T 0.4645 85 98 0.7079 6.3301598575112528E-01
2L_15223005_SNP A C 0.4835 88 94 0.8492 8.7810083421756147E-01
2L_15223010_SNP G T 0.457 85 101 0.6523 5.0759764492910708E-01
2L_15223029_SNP T C 0.3441 64 122 0.1381 9.3651863507506761E-02
2L_15223031_SNP A T 0.3476 65 122 0.1972 1.5340217245639409E-01
2L_15223055_DEL A ACA 0.3408 61 118 0.1357 9.0394589405992543E-02
2L_15223121_SNP A C 0.4917 89 92 0.6508 5.3570422010851249E-01
2L_15223233_SNP A C 0.3911 70 109 0.1076 3.3628237117683465E-02
2L_15223283_SNP G T 0.05208 10 182 0.1176 1.1991488541411999E-01
2L_15223315_DEL TT T 0.07647 13 157 0.6578 6.9651712884120598E-01
2L_15223353_SNP G T 0.2737 52 138 0.4584 3.5348326146669196E-01
2L_15223363_SNP C T 0.2053 39 151 0.2836 2.9232169226725369E-01
2L_15223364_SNP A T 0.2053 39 151 0.2836 2.9232169226725369E-01
2L_15223506_SNP T C 0.2692 49 133 0.9672 9.1382137849211953E-01
2L_15223551_SNP T A 0.4802 85 92 0.2581 2.5688367565997783E-01
2L_15223695_INS AA A 0.1404 25 153 0.2754 3.9561222804754426E-01
2L_15223711_SNP A C 0.4286 78 104 0.2205 3.2103804463970498E-01
2L_15223721_SNP T C 0.06154 12 183 0.4173 6.3422398767228805E-01
2L_15223725_SNP A G 0.4044 74 109 0.1577 2.1242680149609894E-01
2L_15223799_SNP T C 0.3552 65 118 0.5364 3.4699663759615185E-01
2L_15223820_SNP G C 0.07143 14 182 0.7625 5.0029641223743349E-01
2L_15223850_SNP C G 0.2727 48 128 0.7738 9.9029327228236974E-01
2L_15223873_SNP G A 0.3829 67 108 0.9683 6.1536099742768502E-01
2L_15223891_SNP T C 0.212 39 145 0.5159 1.8213103202281966E-01
2L_15223897_SNP T C 0.06154 12 183 0.8266 4.5806222165167765E-01
2L_15223903_SNP G C 0.09189 17 168 0.2712 3.1521952282820020E-01
2L_15223974_SNP T C 0.4556 82 98 0.8802 8.1317837853156361E-01
2L_15223977_SNP A G 0.3764 67 111 0.6413 9.1307137483480028E-01
2L_15224101_SNP A T 0.1875 36 156 0.5737 5.6931499319060608E-01
2L_15224192_SNP C A 0.08995 17 172 0.2124 1.5319681938099250E-01
2L_15224210_SNP G T 0.2216 39 137 0.7497 5.8158520201941266E-01
2L_15224211_SNP G T 0.2184 38 136 0.4505 2.5452346202334497E-01
2L_15224236_SNP C T 0.1053 20 170 0.4803 7.6214839267209766E-01
2L_15224685_SNP A G 0.08511 16 172 0.4538 1.7429233218097140E-01
2L_15224998_SNP G T 0.1123 21 166 0.3618 3.1388391635077972E-01
2L_15225138_SNP G C 0.3681 67 115 0.9928 9.4033293546116148E-01
2L_15225162_SNP A T 0.373 69 116 0.9852 8.1624757353335098E-01
2L_15225178_SNP T A 0.3636 68 119 0.9115 9.2021066897119075E-01
2L_15225199_SNP T A 0.3743 70 117 0.9704 8.3466870100356461E-01
2L_15225208_SNP G A 0.3702 67 114 0.8966 6.9574310939757833E-01
2L_15225218_SNP T A 0.3817 71 115 0.8905 6.9039948890407499E-01
2L_15225395_SNP A C 0.08108 15 170 0.391 5.9053893113981459E-01
2L_15225398_SNP C A 0.2557 45 131 0.3339 7.3515851287411582E-01
2L_15225416_SNP T A 0.1093 20 163 0.7647 9.0272406515282011E-01
2L_15225598_SNP C A 0.2473 45 137 0.5871 8.9074766555428120E-01
2L_15225688_SNP T A 0.4057 71 104 0.7554 9.4449877318782982E-01
2L_15225693_SNP A C 0.0582 11 178 0.4905 6.1897016980064445E-01
2L_15225724_SNP G T 0.1215 22 159 0.6818 9.3411885170657516E-01
2L_15225775_SNP C T 0.07407 14 175 0.522 6.2155838713512601E-01
2L_15225825_SNP G T 0.117 22 166 0.76 8.7955753962955574E-01
2L_15225841_SNP T C 0.08197 15 168 0.4617 3.6570705131571257E-01
2L_15225932_SNP C T 0.3413 57 110 0.558 4.9162678512692859E-01
2L_15225951_SNP A C 0.0582 11 178 0.3348 5.7800564513372188E-01
2L_15226011_SNP T A 0.5 85 85 0.4237 5.8082217329010222E-01
2L_15226060_SNP A T 0.07895 15 175 0.2689 4.7695704412818826E-02
2L_15226384_SNP A G 0.08197 15 168 0.899 8.3483006276069149E-01
2L_15226416_DEL CAGTTTTC C 0.1813 35 158 0.333 1.7375181854847388E-01
2L_15226425_SNP G C 0.1737 33 157 0.3743 1.8597667416778163E-01
2L_15226498_SNP A G 0.2011 38 151 0.3622 9.4670833309557945E-02
2L_15226946_SNP T C 0.2787 51 132 0.5391 3.6420418214106531E-01
2L_15226956_SNP C G 0.489 89 93 0.9738 8.7930792796063006E-01
2L_15227038_SNP G T 0.3351 62 123 0.9956 9.3507717463964091E-01
2L_15227039_SNP T C 0.2732 50 133 0.5312 4.7294826991877037E-01
2L_15227054_SNP G A 0.3315 61 123 0.9749 9.7553991387808736E-01
2L_15227091_SNP T C 0.2652 48 133 0.4519 4.1275033869620448E-01
2L_15227141_INS A AAATTGCTTTCAAGGATTTACCGAGGACA 0.1882 35 151 0.9442 5.8251009049283842E-01
2L_15227282_SNP A G 0.05 10 190 0.2016 2.3198572349789515E-01
2L_15227342_SNP C T 0.4301 80 106 0.703 8.7609843452819625E-01
2L_15227380_SNP G T 0.4231 77 105 0.5576 8.8150258386736935E-01
2L_15227392_SNP A G 0.07107 14 183 0.135 1.9974812362239425E-01
2L_15227433_SNP G A 0.4471 76 94 0.332 7.8298349960384639E-01
2L_15227590_SNP T C 0.05699 11 182 0.4113 4.1805409580189390E-01
2L_15227608_SNP T C 0.1146 22 170 0.4166 4.4599985895108640E-01
2L_15227737_SNP T C 0.2458 44 135 0.4979 4.0725823230853031E-01
2L_15227914_SNP T A 0.3333 58 116 0.03149 2.9540261892680175E-02
2L_15228053_DEL A ATGGCTGGCCAGA 0.2 36 144 0.5247 1.8448377548961981E-01
2L_15228103_SNP T C 0.1547 28 153 0.295 1.8034714405301699E-01
2L_15228114_SNP T C 0.3315 60 121 0.7765 8.1919772855907858E-01
2L_15228121_SNP G A 0.4011 71 106 0.6139 7.3885545275050413E-01
2L_15228147_SNP T G 0.4148 73 103 0.5526 6.1979806638433832E-01
2L_15228278_SNP A G 0.07407 14 175 0.6045 3.0054964832007913E-01
2L_15228284_SNP T C 0.3672 65 112 0.2971 1.6332316452714357E-01
2L_15228310_SNP T C 0.441 71 90 0.2225 1.7033804405241038E-01
2L_15228321_SNP C A 0.06667 13 182 0.1994 3.5129575249523826E-01
2L_15228333_SNP C T 0.1135 21 164 0.1072 1.4281935641534893E-01
2L_15228351_SNP T A 0.08808 17 176 0.5259 3.0660788295738672E-01
2L_15228363_SNP A G 0.328 61 125 0.881 8.9300667978687054E-01
2L_15228420_SNP A G 0.385 72 115 0.6825 5.8931541998694770E-01
2L_15228451_DEL A AA 0.4253 74 100 0.3159 3.5774880204380588E-01
2L_15228456_SNP A T 0.4649 86 99 0.2746 2.5395722978035296E-01
2L_15228464_SNP C G 0.0929 17 166 0.6316 6.8006437062053138E-01
2L_15228477_SNP C T 0.09474 18 172 0.6018 6.4955875462918755E-01
2L_15228483_SNP A G 0.1075 20 166 0.5234 5.8550209496276440E-01
2L_15228570_SNP T C 0.1429 27 162 0.967 8.3317054592211681E-01
2L_15228576_SNP G A 0.212 39 145 0.5237 6.3882951447544634E-01
2L_15228581_SNP A C 0.1838 34 151 0.5759 6.1108907597066409E-01
2L_15228808_SNP T A 0.2171 38 137 0.3661 6.0479477039910068E-01
2L_15228822_SNP G A 0.2692 49 133 0.6662 7.3644346981454867E-01
2L_15228909_SNP A G 0.2888 54 133 0.1761 1.4756087691217334E-01
2L_15228986_SNP A G 0.3793 66 108 0.434 2.2171526388245721E-01
2L_15229262_SNP A G 0.1658 31 156 0.3138 7.2784518063608394E-01
2L_15229285_DEL G GG 0.06557 12 171 0.1755 1.8829869670142851E-01
2L_15229292_SNP C T 0.3552 65 118 0.361 1.3744115731066286E-01
2L_15229357_SNP C T 0.4044 74 109 0.6336 5.1469071194699012E-01
2L_15229364_SNP A T 0.3778 68 112 0.5745 4.9344250471877538E-01
2L_15229366_SNP G C 0.382 68 110 0.2995 2.6698012421300099E-01
2L_15229383_SNP T C 0.1351 25 160 0.09539 4.3778948028782537E-02
2L_15229419_SNP C T 0.1123 21 166 0.7631 5.2607492368189113E-01
2L_15229432_SNP C T 0.1064 20 168 0.8009 5.5309688348137076E-01
2L_15229439_SNP A T 0.1016 19 168 0.848 5.7551203489755265E-01
2L_15229704_INS AA A 0.3923 71 110 0.9875 9.8431936293975519E-01
2L_15229708_SNP C T 0.4365 79 102 0.3987 3.6133957226032742E-01
2L_15229714_DEL G AGGAGCAGTGTTTAC 0.1576 29 155 0.7833 7.7744503950727095E-01
2L_15229742_SNP G A 0.06218 12 181 0.9914 8.1229675133742518E-01
2L_15229748_SNP C A 0.3207 59 125 0.7493 4.9785105330352597E-01
2L_15229750_SNP T A 0.3169 58 125 0.9661 6.7861370232382212E-01
2L_15229772_SNP A T 0.05208 10 182 0.4992 1.7092281819667898E-01
2L_15229783_SNP G T 0.2825 50 127 0.5566 2.8363376986980160E-01
2L_15229784_SNP A G 0.163 30 154 0.8937 9.2354106077816889E-01
2L_15229794_SNP T G 0.0567 11 183 0.4368 1.3411351305665220E-01
2L_15229795_SNP G T 0.05699 11 182 0.4468 1.3821978944987756E-01
2L_15229801_SNP C A 0.1667 31 155 0.6367 8.0178006883534358E-01
2L_15229827_SNP T G 0.2682 48 131 0.1886 6.0700714264673154E-02
2L_15229858_SNP G A 0.1543 29 159 0.5635 8.4867115102279722E-01
2L_15229859_SNP G C 0.1551 29 158 0.5481 8.1744535079883640E-01
2L_15229880_SNP T C 0.3497 64 119 0.4976 6.2945635638090303E-01
2L_15230121_SNP T A 0.1799 34 155 0.9632 9.7334033611707205E-01
2L_15230124_SNP T G 0.2304 44 147 0.1447 9.4280622058313002E-02
2L_15230222_SNP C A 0.2768 49 128 0.4303 5.4849881714921178E-01
2L_15230413_SNP C A 0.09948 19 172 0.8866 7.2595958094429325E-01
2L_15230442_SNP A T 0.4011 73 109 0.6463 5.0888311736237091E-01
2L_15230457_SNP T C 0.4231 77 105 0.8032 5.9126269926967312E-01
2L_15230572_SNP A G 0.2529 44 130 0.5209 3.2860709887828754E-01
2L_15230600_SNP G A 0.1978 36 146 0.7798 5.5087192782578787E-01
2L_15230607_SNP T A 0.2011 37 147 0.8578 7.9921420700370915E-01
2L_15230898_SNP T A 0.3315 61 123 0.2395 2.1664050485441666E-01
2L_15230931_SNP T G 0.2556 46 134 0.835 8.4778802195761294E-01
2L_15230963_SNP G C 0.2772 51 133 0.7288 7.1610625730275368E-01
2L_15231082_SNP C T 0.1989 36 145 0.381 1.5227560640328619E-01
2L_15231184_INS ACACTCCGGTGCA A 0.3669 62 107 0.2869 6.7503045110456947E-02
2L_15231582_SNP A G 0.486 87 92 0.4734 2.2746812839530095E-01
2L_15231896_SNP C T 0.09326 18 175 0.9423 9.2073975478652814E-01
2L_15231921_SNP G A 0.3676 68 117 0.7967 6.5847259819873682E-01
2L_15231936_SNP C G 0.4773 84 92 0.6181 4.2679283400059864E-01
2L_15231992_SNP C T 0.4611 83 97 0.6838 4.7952435089975276E-01
2L_15232057_SNP A T 0.199 38 153 0.8056 7.1555418480328936E-01
2L_15232109_SNP G C 0.1675 32 159 0.6742 8.8809839281933500E-01
2L_15232130_SNP T G 0.2159 38 138 0.4564 6.6301533341996954E-01
2L_15232132_SNP A G 0.2568 47 136 0.4476 6.0435826867796205E-01
2L_15232160_SNP C G 0.2609 48 136 0.8868 4.0669923397944729E-01
2L_15232206_SNP G T 0.2581 48 138 0.4125 7.0045241017769633E-01
2L_15232211_SNP T G 0.2258 42 144 0.7281 8.7285517208711527E-01
2L_15232282_SNP T C 0.4396 80 102 0.7676 6.4294618746321008E-01
2L_15232346_SNP A G 0.1398 26 160 0.6112 4.0437412002666073E-01
2L_15232535_SNP C G 0.2826 52 132 0.827 4.3737517711502927E-01
2L_15232758_SNP G C 0.1458 28 164 0.8437 9.8331251375278239E-01
2L_15232848_SNP C T 0.09794 19 175 0.623 6.3591492925710147E-01
2L_15232858_DEL G GGAG 0.1444 26 154 0.8164 9.5554944165817490E-01
2L_15232969_SNP G A 0.0567 11 183 0.123 1.1841572979550652E-01
2L_15232991_SNP G C 0.0829 16 177 0.6209 5.9608777814480240E-01
2L_15233013_SNP C T 0.3005 55 128 0.7113 5.0099018654531624E-01
2L_15233060_SNP T A 0.2833 51 129 0.9455 8.9968992752416110E-01
2L_15233087_DEL C CT 0.0829 16 177 0.4884 3.5930536891085607E-01
2L_15233090_DEL G GG 0.3149 57 124 0.8942 9.5091284446126356E-01
2L_15233097_SNP G A 0.2623 48 135 0.8051 9.1436816403962207E-01
2L_15233104_DEL T TT 0.3149 57 124 0.7481 6.5003463287215868E-01
2L_15233108_SNP T A 0.4231 77 105 0.6776 4.9107957310380246E-01
2L_15233110_SNP C T 0.4231 77 105 0.6776 4.9107957310380246E-01
2L_15233111_SNP C A 0.4231 77 105 0.6776 4.9107957310380246E-01
2L_15233113_SNP C T 0.4231 77 105 0.6776 4.9107957310380246E-01
2L_15233115_SNP G A 0.4254 77 104 0.6798 4.9371358724544923E-01
2L_15233122_SNP T A 0.2258 42 144 0.6267 6.5378987895689167E-01
2L_15233126_SNP T A 0.234 44 144 0.7749 7.0438002482405859E-01
2L_15233177_SNP A G 0.07447 14 174 0.9324 8.6726418850182974E-01
2L_15233202_DEL C AA 0.08947 17 173 0.9425 7.0717125961586258E-01
2L_15233250_SNP C G 0.4556 82 98 0.621 3.3313446819276826E-01
2L_15233254_SNP T C 0.453 82 99 0.6493 4.7012753846985367E-01
2L_15233258_INS CGAGTTGACTCTC C 0.4121 75 107 0.4035 2.2491685473771861E-01
2L_15233269_DEL G TC 0.4033 73 108 0.4701 3.3378746274832094E-01
2L_15233289_SNP G T 0.45 81 99 0.6109 3.1956230089342541E-01
2L_15233290_SNP G C 0.4469 80 99 0.6845 4.7301169826276079E-01
2L_15233302_SNP C G 0.2447 46 142 0.6349 3.0604573478349406E-01
2L_15233314_SNP G T 0.1196 22 162 0.6589 9.2284086829192069E-01
2L_15233327_SNP A G 0.4254 77 104 0.5716 3.9514333285410341E-01
2L_15233333_SNP T G 0.4438 79 99 0.7487 5.3976499444870152E-01
2L_15233392_SNP G A 0.4505 82 100 0.4554 3.4284933967194642E-01
2L_15233730_DEL C CGACGACC 0.1015 20 177 0.8329 7.0044856770536246E-01
2L_15233742_SNP A C 0.1179 23 172 0.9755 9.0841656764265755E-01
2L_15233794_INS AA A 0.3951 64 98 0.9836 5.0494803398485122E-01
2L_15233806_SNP G A 0.4722 85 95 0.8108 5.8143296611238005E-01
2L_15233895_SNP C T 0.1123 21 166 0.3079 1.7931190822813714E-01
2L_15233955_SNP T A 0.3923 71 110 0.07897 5.3033029853127717E-02
2L_15233985_SNP C T 0.09744 19 176 0.6182 4.0392125955796987E-01
2L_15234023_SNP G C 0.06186 12 182 0.8045 7.8519331227264688E-01
2L_15234064_SNP T C 0.1675 32 159 0.7178 7.4917974308786217E-01
2L_15234296_SNP T A 0.1036 20 173 0.7235 5.4219035768733259E-01
2L_15234320_INS TT T 0.06842 13 177 0.477 2.3371524645463992E-01
2L_15234323_SNP A T 0.06989 13 173 0.5402 2.6853609618259555E-01
2L_15234384_SNP T A 0.1042 20 172 0.7411 6.0216419889680184E-01
2L_15234415_SNP G A 0.2176 42 151 0.9865 7.6371484644146259E-01
2L_15234481_SNP C T 0.0625 12 180 0.9015 6.0246330311245266E-01
2L_15234530_SNP C A 0.3172 59 127 0.5614 5.4487852920093860E-01
2L_15234531_SNP G A 0.06633 13 183 0.5115 2.6158098882301606E-01
2L_15234548_SNP A G 0.4326 77 101 0.7953 8.3034918393932156E-01
2L_15234552_SNP C T 0.3405 63 122 0.4682 5.7875440669969225E-01
2L_15234554_SNP A T 0.3459 64 121 0.45 5.5499529204343290E-01
2L_15234555_SNP T C 0.3678 64 110 0.6449 8.2028160545251860E-01
2L_15234568_SNP T C 0.3607 66 117 0.4705 6.4076671956583497E-01
2L_15234588_SNP A G 0.3956 72 110 0.3838 3.0655065230683387E-01
2L_15234727_SNP A T 0.2045 36 140 0.8978 9.7054951294413117E-01
2L_15234783_SNP A C 0.1257 24 167 0.6845 4.4647880811563745E-01
2L_15234833_SNP T C 0.2065 38 146 0.8773 5.8849345990903590E-01
2L_15234839_SNP A G 0.1289 25 169 0.7446 5.5369682323735092E-01
2L_15234854_SNP A G 0.1295 25 168 0.908 9.5504803503706825E-01
2L_15234974_SNP G A 0.06701 13 181 0.7054 7.3194776042407406E-01
2L_15234975_SNP G A 0.06736 13 180 0.6981 7.2307493176854298E-01
2L_15234987_SNP G A 0.1989 37 149 0.4055 2.5196682200818210E-01
2L_15234997_SNP A T 0.05641 11 184 0.1691 2.4397398119375069E-01
2L_15235000_SNP A C 0.05641 11 184 0.1691 2.4397398119375069E-01
2L_15235005_INS TTA T 0.05155 10 184 0.1012 9.2232919904607802E-02
2L_15235007_SNP G A 0.1818 34 153 0.7011 4.0767183790439609E-01
2L_15235016_SNP G A 0.06122 12 184 0.107 1.8435655841505016E-01
2L_15235023_DEL T TT 0.1685 30 148 0.6992 3.0421985610226832E-01
2L_15235042_SNP T C 0.1257 24 167 0.6459 9.0595463398219223E-01
2L_15235048_SNP G A 0.1347 26 167 0.8869 6.9802870979952980E-01
2L_15235052_SNP G A 0.1302 25 167 0.7299 8.1793263265638905E-01
2L_15235059_SNP A C 0.4022 74 110 0.91 6.2988490825001664E-01
2L_15235064_SNP A G 0.1632 31 159 0.6393 4.1121600061548769E-01
2L_15235596_SNP A G 0.2921 52 126 0.8508 7.9150438822012525E-01
2L_15235628_SNP G A 0.2151 40 146 0.6682 6.7008712739061382E-01
2L_15235631_SNP A G 0.2108 39 146 0.9933 9.3338962930716762E-01
2L_15235683_SNP G A 0.2258 42 144 0.5269 4.1641573559141776E-01
2L_15235718_SNP T C 0.1547 28 153 0.775 7.5343451405614448E-01
2L_15235732_SNP A C 0.1469 26 151 0.2196 4.6597382396225895E-01
2L_15235733_SNP T G 0.1803 33 150 0.3744 3.1535781709691135E-01
2L_15235758_SNP A T 0.2527 47 139 0.7621 6.0644285036017420E-01
2L_15235759_INS AA A 0.1622 30 155 0.9791 7.8934931872963110E-01
2L_15235768_SNP T G 0.1596 30 158 0.7799 9.5277499442793845E-01
2L_15235771_SNP T G 0.1596 30 158 0.7776 9.4036373464284639E-01
2L_15235772_INS GA G 0.163 30 154 0.8273 9.7635349473811539E-01
2L_15235782_SNP C T 0.05155 10 184 0.3355 5.0195936029733301E-01
2L_15235791_SNP G T 0.05102 10 186 0.3388 5.1452510020878317E-01
2L_15235796_INS TAAATGAAATTCCAGCTTGGTTTGTAGC T 0.1105 21 169 0.3578 6.2838232922833459E-01
2L_15235808_SNP C A 0.1164 22 167 0.417 5.3619165548978298E-01
2L_15235823_SNP T C 0.2623 48 135 0.6014 3.6499004927239487E-01
2L_15235824_SNP T C 0.06667 13 182 0.8761 8.6080193250989390E-01
2L_15235853_SNP C T 0.1016 19 168 0.463 8.3752018053539923E-01
2L_15235934_SNP G C 0.09424 18 173 0.2394 5.2877749447140387E-01
2L_15235946_SNP G T 0.1397 25 154 0.4336 5.5072355167801412E-01
2L_15236109_SNP C A 0.1398 26 160 0.4929 6.9345781147991770E-01
2L_15236368_SNP C T 0.05729 11 181 0.9482 7.1044312712706836E-01
2L_15236400_SNP A T 0.35 63 117 0.5051 6.0245082744912404E-01
2L_15236412_SNP G T 0.4943 87 89 0.8994 7.7368522840198017E-01
2L_15236581_SNP A G 0.06701 13 181 0.363 7.8108474635613911E-01
2L_15236582_SNP G A 0.06771 13 179 0.3598 7.7281521949235654E-01
2L_15236584_SNP A G 0.06736 13 180 0.3603 7.4592866686355197E-01
2L_15236591_SNP A T 0.09896 19 173 0.2568 5.1763436853439015E-01
2L_15236593_SNP A G 0.08901 17 174 0.1688 4.0539548486261234E-01
2L_15236597_SNP C G 0.09845 19 174 0.2656 5.3170779588341244E-01
2L_15236622_SNP A G 0.1176 22 165 0.7009 9.0126362652614200E-01
2L_15236823_SNP A G 0.0567 11 183 0.8637 4.0309039165114602E-01
2L_15236920_SNP T C 0.05208 10 182 0.7054 7.5600705622446895E-01
2L_15237101_SNP G T 0.4556 82 98 0.9579 9.6255337076124614E-01
2L_15237105_SNP T G 0.2394 45 143 0.6418 6.3193916950966522E-01
2L_15237116_SNP T C 0.2083 40 152 0.8964 8.8011134127171931E-01
2L_15237117_SNP T G 0.4444 80 100 0.9902 9.4218743041043596E-01
2L_15237154_SNP C G 0.4494 80 98 0.894 8.5884523343951702E-01
2L_15237186_SNP T C 0.4831 86 92 0.7525 8.4462321583983557E-01
2L_15237219_SNP A C 0.4208 77 106 0.782 8.5719487016147178E-01
2L_15237221_SNP T C 0.4176 76 106 0.8795 9.1271551677813556E-01
2L_15237222_SNP T A 0.4111 74 106 0.8062 8.5591509852275194E-01
2L_15237311_SNP A T 0.453 82 99 0.6988 7.9806575779444788E-01
2L_15237356_SNP A G 0.4637 83 96 0.8124 9.4625596760534880E-01
2L_15237635_SNP G A 0.2079 37 141 0.9989 7.8550648562644154E-01
2L_15237681_SNP G A 0.06154 12 183 0.5405 4.5772946296881445E-01
2L_15237696_SNP G A 0.07035 14 185 0.5435 7.4503454682900161E-01
2L_15237726_SNP T A 0.1075 20 166 0.368 2.2218014108055695E-01
2L_15237730_SNP A G 0.1503 29 164 0.4803 2.6395861500012086E-01
2L_15237775_DEL G GGAGG 0.05348 10 177 0.9531 9.1400466055468155E-01
2L_15237935_SNP C T 0.1495 29 165 0.6749 8.0144760405660409E-01
2L_15238030_SNP A G 0.1658 31 156 0.4333 4.5519234608288628E-01
2L_15238070_SNP A G 0.1739 32 152 0.7543 5.7567575815032068E-01
2L_15238141_SNP C A 0.1976 33 134 0.7482 5.5464276262439882E-01
2L_15238472_SNP A G 0.07216 14 180 0.1673 3.5666184698504133E-01
2L_15238529_SNP A T 0.06806 13 178 0.2045 4.1774744959121468E-01
2L_15238533_SNP C T 0.06771 13 179 0.2089 4.2835871503382650E-01
2L_15238564_SNP T C 0.08808 17 176 0.1045 1.7744814707719747E-01
2L_15238579_SNP C T 0.06349 12 177 0.958 7.9560477183027789E-01
2L_15238598_SNP A C 0.1276 25 171 0.6327 6.4686887931474846E-01
2L_15238603_SNP T C 0.3043 56 128 0.1391 1.1557065713521830E-01
2L_15238862_SNP A C 0.3503 62 115 0.5787 5.1139469826424189E-01
2L_15239010_SNP C T 0.4111 74 106 0.8692 8.0903974903193587E-01
2L_15239072_INS A ACAGGAGACGACGAAG 0.2834 53 134 0.2501 1.3846242899465622E-01
2L_15239074_SNP C T 0.2827 54 137 0.2902 1.7071203600414675E-01
2L_15239254_SNP G A 0.453 82 99 0.9261 8.2883507894389041E-01
2L_15239258_SNP T C 0.3587 66 118 0.2193 3.3621783339469069E-01
2L_15239278_SNP G A 0.4121 75 107 0.9748 7.1802038666273726E-01
2L_15239437_SNP A G 0.06154 12 183 0.6334 5.6194679439270190E-01
2L_15239440_SNP A G 0.05699 11 182 0.936 8.7671494880956569E-01
2L_15239441_SNP G T 0.05181 10 183 0.9903 9.4014717529225789E-01
2L_15239443_SNP T A 0.06218 12 181 0.6502 5.8893179279603780E-01
2L_15239447_DEL AA C 0.4778 86 94 0.3728 5.3926699869437300E-01
2L_15239461_SNP A C 0.06154 12 183 0.6334 5.6194679439270190E-01
2L_15239466_SNP C T 0.06154 12 183 0.6334 5.6194679439270190E-01
2L_15239495_SNP G T 0.06154 12 183 0.6334 5.6194679439270190E-01
2L_15239497_SNP A G 0.06154 12 183 0.6334 5.6194679439270190E-01
2L_15239504_SNP G A 0.06154 12 183 0.6334 5.6194679439270190E-01
2L_15239523_SNP A G 0.3351 62 123 0.1351 2.9044262452703262E-01
2L_15239533_SNP T G 0.309 55 123 0.09397 2.3043266028844134E-01
2L_15239548_SNP T C 0.3167 57 123 0.1174 3.0374361731954946E-01
2L_15239550_SNP T A 0.3128 56 123 0.1399 3.6015513239394970E-01
2L_15239562_SNP A C 0.3533 65 119 0.1601 3.5702661882726194E-01
2L_15239573_SNP A T 0.3516 64 118 0.1459 2.8369462991057381E-01
2L_15239580_SNP G A 0.09043 17 171 0.7954 9.2879164780711321E-01
2L_15239583_SNP C T 0.4709 81 91 0.1048 2.7090496713429413E-01
2L_15239587_SNP A G 0.4713 82 92 0.1043 2.5738879935154002E-01
2L_15239593_SNP G C 0.3478 64 120 0.1499 3.0308473196893004E-01
2L_15239596_SNP G C 0.5 88 88 0.1964 4.4401347846679928E-01
2L_15239662_SNP A T 0.3978 72 109 0.3594 4.7120821389358269E-01
2L_15239669_SNP T G 0.4 72 108 0.2961 4.2513646727551813E-01
2L_15239677_SNP A G 0.4045 72 106 0.2591 3.6847789504140294E-01
2L_15239682_SNP C T 0.3944 71 109 0.3388 4.4985801369556189E-01
2L_15239697_SNP C T 0.3279 60 123 0.5303 6.5580856562021062E-01
2L_15239700_SNP A T 0.1858 34 149 0.3379 2.0104948637142117E-01
2L_15239757_INS AA A 0.3333 60 120 0.4955 4.0868089490044091E-01
2L_15239853_SNP A G 0.101 20 178 0.9506 7.2240683310018539E-01
2L_15239903_SNP G A 0.3989 73 110 0.4129 5.7634043327224138E-01
2L_15239935_SNP A C 0.1026 20 175 0.9144 6.7439311674368319E-01
2L_15240018_SNP C T 0.3424 63 121 0.4632 7.9942835855594230E-01
2L_15240029_SNP G T 0.09326 18 175 0.894 7.2381816000973176E-01
2L_15240039_SNP C G 0.1497 28 159 0.8112 4.7312592659784780E-01
2L_15240046_SNP C G 0.05789 11 179 0.5295 4.2135182629749623E-01
2L_15240047_SNP C A 0.09231 18 177 0.885 6.7708104630821841E-01
2L_15240074_SNP C T 0.4972 89 90 0.6161 9.7747670065144843E-01
2L_15240076_DEL A AA 0.1587 30 159 0.9094 7.5777848570846285E-01
2L_15240079_SNP G A 0.1579 30 160 0.9317 7.3708638866949494E-01
2L_15240081_SNP T A 0.2957 55 131 0.8531 8.2531844504393703E-01
2L_15240083_SNP C T 0.2802 51 131 0.8848 8.3870359950804685E-01
2L_15240095_SNP G C 0.1488 25 143 0.518 3.9622189594768020E-01
2L_15240117_SNP A T 0.1522 28 156 0.8752 8.2175597734827477E-01
2L_15240130_INS ACAAGTGCATGA A 0.1551 29 158 0.8483 8.5910249712684028E-01
2L_15240144_SNP T A 0.1354 26 166 0.8417 6.0020997847526603E-01
2L_15240146_SNP G A 0.05759 11 180 0.5299 4.2240689579297630E-01
2L_15240147_DEL T TAA 0.05759 11 180 0.5299 4.2240689579297630E-01
2L_15240152_SNP A G 0.1354 26 166 0.8417 6.0020997847526603E-01
2L_15240154_SNP A G 0.462 85 99 0.8626 8.8756430174387979E-01
2L_15240165_SNP A T 0.201 39 155 0.721 7.4554443623158473E-01
2L_15240176_SNP C A 0.2324 43 142 0.5898 8.4079161075872455E-01
2L_15240178_SNP C T 0.2116 40 149 0.7088 8.5927232306775136E-01
2L_15240201_SNP C A 0.4536 83 100 0.9262 6.7630888968418257E-01
2L_15240219_SNP T C 0.1421 27 163 0.9508 7.0476071989999867E-01
2L_15240228_SNP G T 0.1283 24 163 0.7547 5.2111254757624526E-01
2L_15240234_SNP A C 0.139 26 161 0.981 7.8515641255929758E-01
2L_15240241_MNP CCG GAA 0.1421 27 163 0.9724 7.9261648698657083E-01
2L_15240250_SNP G A 0.133 25 163 0.8414 9.9042039846898533E-01
2L_15240255_DEL T TTT 0.4469 80 99 0.86 9.6310579821411757E-01
2L_15240287_SNP A G 0.2597 47 134 0.9983 8.5545003829626887E-01
2L_15240366_SNP G A 0.05759 11 180 0.843 8.7262924324133984E-01
2L_15240413_SNP G A 0.05085 9 168 0.4212 1.1549190097714945E-01
2L_15240530_SNP G C 0.4807 87 94 0.1827 1.6881313441206558E-01
2L_15240560_SNP A G 0.3702 67 114 0.5408 5.5203895995591945E-01
2L_15240600_SNP C G 0.1649 31 157 0.8671 9.6531411727036553E-01
2L_15240660_SNP G C 0.3125 55 121 0.7461 6.6807305695143315E-01
2L_15240829_SNP C T 0.4317 79 104 0.2676 3.1077204470079833E-01
2L_15240867_SNP T A 0.254 48 141 0.2284 2.2510237342245776E-01
2L_15240901_SNP C A 0.2193 41 146 0.8161 9.3691681081726130E-01
2L_15240909_SNP C T 0.4475 81 100 0.2725 2.9504192584409128E-01
2L_15240923_SNP T C 0.2174 40 144 0.9971 7.7268311367724229E-01
2L_15240994_SNP T C 0.2353 44 143 0.9631 8.8231615417847742E-01
2L_15241056_SNP C T 0.2139 40 147 0.5031 5.5868869472502403E-01
2L_15241067_SNP A C 0.06566 13 185 0.08229 7.4440653627223810E-02
2L_15241075_SNP T C 0.2181 41 147 0.4645 5.2328735970001072E-01
2L_15241194_SNP G A 0.2228 43 150 0.4645 5.2748977441959743E-01
2L_15241329_SNP A G 0.463 75 87 0.2612 2.4242362160700592E-01
2L_15241346_SNP A G 0.3944 71 109 0.3267 2.5248039765966612E-01
2L_15241348_SNP G C 0.4689 83 94 0.3092 2.3799105838208467E-01
2L_15241351_SNP T G 0.1168 23 174 0.8126 7.9235851095642751E-01
2L_15241397_SNP A C 0.1923 35 147 0.618 7.5188137432131075E-01
2L_15241412_SNP A C 0.1168 23 174 0.8217 8.0235752435874863E-01
2L_15241528_SNP G A 0.4302 77 102 0.4579 3.5017604332374075E-01
2L_15241535_SNP T A 0.1802 31 141 0.255 2.1967870972589976E-01
2L_15241542_SNP T A 0.1648 30 152 0.6874 7.0960190756940866E-01
2L_15241545_SNP T G 0.163 30 154 0.7346 5.8005426369740098E-01
2L_15241547_SNP T A 0.172 32 154 0.5094 5.1038437404336756E-01
2L_15241549_INS TG T 0.172 32 154 0.5094 5.1038437404336756E-01
2L_15241551_SNP A T 0.232 42 139 0.1189 1.1653160093215631E-01
2L_15241554_SNP A C 0.1858 34 149 0.359 3.5661569455003816E-01
2L_15241556_SNP T A 0.1694 31 152 0.4584 4.6871598724228536E-01
2L_15241560_SNP A T 0.172 32 154 0.5094 5.1038437404336756E-01
2L_15241563_SNP A G 0.172 32 154 0.5094 5.1038437404336756E-01
2L_15241565_SNP T C 0.1676 31 154 0.5132 5.3505013158774917E-01
2L_15241566_INS AC A 0.173 32 153 0.5179 5.2072603279889929E-01
2L_15241570_SNP T G 0.1694 31 152 0.568 5.8652465843968860E-01
2L_15241571_SNP G C 0.1694 31 152 0.575 6.1410455197402847E-01
2L_15241572_INS AACACGATCCG A 0.1784 33 152 0.6572 6.8332256156573523E-01
2L_15241575_SNP T A 0.1749 32 151 0.5962 6.1346677546803985E-01
2L_15241576_SNP T A 0.1722 31 149 0.6592 6.5902786531702562E-01
2L_15241578_DEL A AA 0.07895 15 175 0.05426 2.5190872791234883E-02
2L_15241578_SNP T A 0.2012 33 131 0.4244 4.4050609462274359E-01
2L_15241583_SNP T A 0.1713 31 150 0.4807 4.7189884052324904E-01
2L_15241589_SNP T A 0.1749 32 151 0.6321 6.4245303646186336E-01
2L_15241591_SNP A T 0.1713 31 150 0.4865 4.8209350821203178E-01
2L_15241594_INS AAAGACTTA A 0.1784 33 152 0.649 6.6910086938832269E-01
2L_15241596_SNP G C 0.3 54 126 0.5886 5.7838494333514889E-01
2L_15241597_SNP T C 0.1784 33 152 0.649 6.6910086938832269E-01
2L_15241599_SNP C T 0.05759 11 180 0.00803 4.7562364347171326E-03
2L_15241600_SNP A T 0.1703 31 151 0.8464 9.5837397476267827E-01
2L_15241601_SNP T C 0.1739 32 152 0.6177 6.5160841326038221E-01
2L_15241602_SNP G A 0.2389 43 137 0.07936 7.1258109004905770E-02
2L_15241603_SNP A C 0.1858 34 149 0.6931 6.8623202767734581E-01
2L_15241604_INS GGATTTCGTGGA G 0.1351 25 160 0.3535 2.9251393730890174E-01
2L_15241610_INS TTACGCCTCTAA T 0.1755 33 155 0.6406 6.6842983925694388E-01
2L_15241619_SNP A G 0.1568 29 156 0.633 6.2995060111829493E-01
2L_15241621_SNP T C 0.1522 28 156 0.6028 6.0758531330866017E-01
2L_15241628_SNP T G 0.1522 28 156 0.7101 7.0259484040792186E-01
2L_15241630_SNP T A 0.1522 28 156 0.7342 7.2747787593177526E-01
2L_15241658_SNP C A 0.118 21 157 0.6485 7.9876600993085334E-01
2L_15241663_SNP A T 0.1429 26 156 0.5747 5.6742286023611721E-01
2L_15241664_SNP A G 0.1381 25 156 0.4299 3.9809044928845716E-01
2L_15241670_DEL G GAT 0.1067 19 159 0.4642 5.7130850776647224E-01
2L_15241675_SNP A T 0.1381 25 156 0.4532 4.2591830136580877E-01
2L_15241676_SNP A C 0.113 20 157 0.3297 4.5462772081152958E-01
2L_15241688_SNP A T 0.1374 25 157 0.4282 3.9788517127673451E-01
2L_15241690_SNP T A 0.1381 25 156 0.4109 3.8198959234562424E-01
2L_15241691_SNP T C 0.1374 25 157 0.4282 3.9788517127673451E-01
2L_15241694_INS TA G 0.1374 25 157 0.5887 5.2384971020407267E-01
2L_15241696_SNP G C 0.1326 24 157 0.4776 3.9953571894798312E-01
2L_15241699_SNP C G 0.1374 25 157 0.5639 5.0004015500971222E-01
2L_15241702_INS AC T 0.1374 25 157 0.9626 9.4302149803026702E-01
2L_15241704_SNP T A 0.1925 36 151 0.2954 2.1684000667540937E-01
2L_15241712_SNP A C 0.1467 27 157 0.7145 7.3349420294276613E-01
2L_15241714_SNP A C 0.1429 26 156 0.8683 9.1476929833379228E-01
2L_15241722_SNP T A 0.1333 24 156 0.8886 8.6850523984792871E-01
2L_15241724_SNP A C 0.1389 25 155 0.9607 9.7583565194034383E-01
2L_15241735_SNP A T 0.1341 24 155 0.7944 6.2298390408445603E-01
2L_15241736_SNP T C 0.1341 24 155 0.7944 6.2298390408445603E-01
2L_15241738_SNP A T 0.1389 25 155 0.8621 6.8782166216848317E-01
2L_15241742_SNP C G 0.1548 26 142 0.9977 9.3047360280374691E-01
2L_15241743_SNP C T 0.1436 26 155 0.778 7.0703118121977282E-01
2L_15241745_SNP A T 0.1397 25 154 0.8934 8.7535064242954008E-01
2L_15241748_SNP T A 0.125 22 154 0.7308 6.1972369553654749E-01
2L_15241757_SNP G A 0.1285 23 156 0.4594 3.1733802076188988E-01
2L_15241759_SNP T A 0.1292 23 155 0.6598 5.3073962139546305E-01
2L_15241761_MNP ACG CAT 0.1389 25 155 0.5838 4.5071690402049658E-01
2L_15241768_SNP C T 0.1404 25 153 0.617 4.9802486395203849E-01
2L_15241772_SNP A G 0.1356 24 153 0.8989 8.1795057261594328E-01
2L_15241775_SNP A T 0.1371 24 151 0.9134 8.3351764967073938E-01
2L_15241779_SNP T C 0.1667 30 150 0.7861 7.7437914827404319E-01
2L_15241785_SNP A G 0.1508 27 152 0.9404 8.2539867084009200E-01
2L_15241786_SNP G A 0.1648 30 152 0.7728 7.6465178271552325E-01
2L_15241790_SNP A T 0.1703 31 151 0.4726 5.0549719734498577E-01
2L_15241791_DEL T TTTT 0.1307 23 153 0.7476 9.8699728351052851E-01
2L_15241796_SNP C T 0.1593 29 153 0.6681 6.0966361063253449E-01
2L_15241798_SNP C G 0.163 30 154 0.6029 5.8639205597022115E-01
2L_15241801_SNP A G 0.1648 30 152 0.6162 5.9615053384939420E-01
2L_15241844_SNP G T 0.1263 24 166 0.686 7.7724819438288406E-01
2L_15241933_SNP A T 0.1122 22 174 0.7648 4.6135600083064998E-01
2L_15241956_SNP G A 0.05584 11 186 0.447 5.5400078993341961E-01
2L_15241980_DEL C CATT 0.09424 18 173 0.8124 7.5271594424517774E-01
2L_15242023_SNP T G 0.05181 10 183 0.09124 7.2451790488004833E-02
2L_15242377_SNP T C 0.2179 39 140 0.7969 7.3935093239421956E-01
2L_15242398_SNP G C 0.4333 78 102 0.7043 8.4633915477352062E-01
2L_15242530_DEL CAC C 0.4722 85 95 0.9433 8.7394243962216500E-01
2L_15242608_SNP C G 0.2842 52 131 0.2788 2.2214951395439098E-01
2L_15242698_SNP G T 0.4341 79 103 0.7023 4.8711853324661714E-01
2L_15242699_SNP T C 0.06316 12 178 0.694 6.8015925789083753E-01
2L_15242710_SNP A T 0.4348 80 104 0.7537 5.2948997362890593E-01
2L_15242737_SNP G A 0.05759 11 180 0.07005 1.5603719377035841E-01
2L_15242751_SNP T G 0.06186 12 182 0.2743 2.2472315548537980E-01
2L_15242756_SNP G C 0.0663 12 169 0.1269 2.5460608454743006E-01
2L_15242800_SNP T G 0.1016 19 168 0.9255 8.6513669407565197E-01
2L_15242809_SNP G T 0.1011 19 169 0.9137 6.4059804374930873E-01
2L_15242817_SNP T C 0.4326 77 101 0.8134 8.4553948151678426E-01
2L_15242833_SNP C T 0.4365 79 102 0.9933 9.8276345101548723E-01
2L_15242835_SNP T C 0.4302 77 102 0.6818 6.1390874743077029E-01
2L_15242836_DEL T TAATTGACTTAAT 0.05181 10 183 0.0769 1.5441202330313653E-01
2L_15242850_DEL C CAAA 0.0567 11 183 0.08365 1.4924005090834280E-01
2L_15242871_SNP G T 0.4216 78 107 0.7794 6.0452916622607833E-01
2L_15242878_INS A AA 0.3714 65 110 0.3928 3.7866871019119475E-01
2L_15242945_SNP A G 0.4921 93 96 0.4128 1.9211626216622135E-01
2L_15243087_INS CCC C 0.05729 11 181 0.08654 1.5139041925010011E-01
2L_15243089_SNP G A 0.05789 11 179 0.08439 1.3643422711335251E-01
2L_15243114_SNP C T 0.3353 58 115 0.9182 7.6165780663891702E-01
2L_15243463_SNP T C 0.1015 20 177 0.7879 8.0165349424139731E-01
2L_15243573_SNP A T 0.1105 19 153 0.8712 5.2750788216502897E-01
2L_15243577_SNP G C 0.09794 19 175 0.7831 4.5674981891475541E-01
2L_15243580_SNP T G 0.1658 31 156 0.9031 7.6997758924063364E-01
2L_15243590_SNP A G 0.08824 15 155 0.6802 9.5584681733262244E-01
2L_15243655_SNP C T 0.107 20 167 0.4944 6.5196280472691337E-01
2L_15243661_SNP T C 0.2682 48 131 0.4249 3.7195734336964170E-01
2L_15243736_SNP T A 0.1243 23 162 0.2083 7.9844602628553432E-02
2L_15243746_SNP T G 0.1421 26 157 0.178 2.0241852342771594E-01
2L_15243755_SNP G A 0.2921 52 126 0.1883 1.9804174187352841E-01
2L_15243798_SNP A G 0.2912 53 129 0.966 7.6444206587728269E-01
2L_15243963_SNP A G 0.15 27 153 0.1396 1.5190730300846189E-01
2L_15243978_SNP A G 0.3462 63 119 0.2272 1.7901016803416381E-01
2L_15243988_SNP T A 0.3316 62 125 0.2715 1.7740722102493445E-01
2L_15244000_SNP C T 0.3152 58 126 0.338 2.0860603754752072E-01
2L_15244011_DEL T AAA 0.3152 58 126 0.4266 3.0062007782264766E-01
2L_15244068_SNP T A 0.09896 19 173 0.936 9.5056275103150234E-01
2L_15244093_DEL CTTTTCA TTAAAATTCTAATAATTTAATATTAATAATAATTTTAATTTCACTTTCTTTGCTAGAGCTGTTGGAT 0.05699 11 182 0.2376 8.2688126230418268E-02
2L_15244128_SNP C T 0.1006 17 152 0.3132 3.4943233437699861E-01
2L_15244153_SNP A G 0.1173 21 158 0.9012 9.8941287055392058E-01
2L_15244231_SNP G A 0.05759 11 180 0.0744 6.9269407521342391E-02
2L_15244270_SNP A G 0.1088 21 172 0.2737 1.2731497058230978E-01
2L_15244407_SNP A G 0.4785 89 97 0.293 1.9474075181965145E-01
2L_15244437_SNP A T 0.2757 51 134 0.7275 5.2747197973276416E-01
2L_15244438_SNP T C 0.2674 50 137 0.7389 5.3393093399071589E-01
2L_15244672_SNP A G 0.1094 21 171 0.2636 3.6529124216281594E-01
2L_15244701_SNP A T 0.07143 14 182 0.3357 4.7394241920390645E-01
2L_15244842_SNP G A 0.1276 25 171 0.3044 3.2863810827943152E-01
2L_15244865_DEL A AC 0.07772 15 178 0.3068 2.7154210245021682E-01
2L_15244868_SNP C T 0.07772 15 178 0.3068 2.7154210245021682E-01
2L_15244872_SNP G A 0.1237 24 170 0.7999 9.6471249090629008E-01
2L_15244888_SNP G T 0.07179 14 181 0.1372 1.1104547975358214E-01
2L_15244896_SNP A C 0.1947 37 153 0.1555 1.3389201967808861E-01
2L_15244957_SNP G A 0.4944 89 91 0.7719 7.7789041980222651E-01
2L_15245000_SNP A T 0.1414 27 164 0.3167 2.1471757536975722E-01
2L_15245011_SNP G A 0.3135 58 127 0.9468 8.3517332302689706E-01
2L_15245047_SNP A G 0.06701 13 181 0.7586 6.2889236724294229E-01
2L_15245080_SNP C G 0.3333 61 122 0.5675 4.1340283978428938E-01
2L_15245144_SNP T C 0.1421 28 169 0.1668 2.3066994222635318E-01
2L_15245159_SNP T G 0.1309 25 166 0.9108 7.5638541710276475E-01
2L_15245212_SNP T G 0.07772 15 178 0.1419 9.3227825279703191E-02
2L_15245315_SNP A G 0.3094 56 125 0.1046 9.6038300968070978E-02
2L_15245457_SNP T C 0.358 63 113 0.4136 3.7460260584096883E-01
2L_15245458_SNP A G 0.06667 13 182 0.2173 1.9886866619593502E-01
2L_15245462_SNP A G 0.06701 13 181 0.2437 2.3133292772422032E-01
2L_15245594_SNP A G 0.2684 51 139 0.7977 4.3801155140269377E-01
2L_15245710_SNP T C 0.1 18 162 0.002341 1.0011420476949610E-03
2L_15245832_SNP A C 0.4916 88 91 0.004627 2.2742438652304494E-03
2L_15245841_DEL G GTGGGG 0.4629 81 94 0.002282 1.0495580249340374E-03
2L_15245862_SNP G A 0.4536 83 100 0.003885 3.1997091718524756E-03
2L_15245948_SNP C T 0.1094 21 171 0.508 3.6187817382173604E-01
2L_15246090_DEL C CCCTCAGCCCC 0.1585 29 154 0.8602 7.8066068436825031E-01
2L_15246132_SNP T A 0.08854 17 175 0.6387 5.9840468542574432E-01
2L_15246150_SNP C T 0.05612 11 185 0.9166 8.5478110836745169E-01
2L_15246286_SNP T C 0.07107 14 183 0.2485 2.8271013487201591E-01
2L_15246315_SNP C T 0.1406 27 165 0.7897 9.5843961422228385E-01
2L_15246371_DEL G GTTACTCGATGG 0.2162 40 145 0.7415 7.0354209330388873E-01
2L_15246387_SNP G C 0.2 37 148 0.6942 6.3342903953366081E-01
2L_15246395_SNP C T 0.1989 37 149 0.7147 6.6507116901403696E-01
2L_15246427_SNP G A 0.1344 25 161 0.7995 6.5636840582022304E-01
2L_15246430_SNP C T 0.3656 68 118 0.7204 2.9277002168279376E-01
2L_15246440_DEL T TTTAGTTTT 0.4722 85 95 0.8237 4.2981440323967623E-01
2L_15246450_INS AAACTAAAGCA A 0.4719 84 94 0.7658 3.3736101126987861E-01
2L_15246481_SNP T C 0.1146 22 170 0.9097 6.0600545036831011E-01
2L_15246498_SNP T A 0.07254 14 179 0.5374 5.2398281423544402E-01
2L_15246501_SNP T A 0.3988 69 104 0.3499 4.9146527923224992E-01
2L_15246507_SNP T C 0.3812 69 112 0.3289 5.3738351127316863E-01
2L_15246510_SNP T C 0.09524 18 171 0.9087 9.2511050372827475E-01
2L_15246523_SNP A T 0.1875 33 143 0.9962 9.8290437601556224E-01
2L_15246607_SNP T A 0.05325 9 160 0.262 2.3427450867819133E-01
2L_15247121_SNP G T 0.3596 64 114 0.03622 3.1514169598234033E-02
2L_15247126_SNP G C 0.1017 18 159 0.6117 6.9195642707035621E-01
2L_15247372_SNP A G 0.2717 50 134 0.2674 2.2074395980917394E-01
2L_15247481_SNP A T 0.2434 46 143 0.298 3.9752086741262871E-01
2L_15247547_SNP C G 0.3632 69 121 0.9049 8.9297916995076410E-01
2L_15247556_SNP T A 0.3564 67 121 0.9637 9.7995561761325300E-01
2L_15247715_SNP T C 0.3169 58 125 0.3812 2.9752624523151117E-01
2L_15247728_DEL G GG 0.3155 59 128 0.02039 2.2336244410555105E-02
2L_15247833_SNP A G 0.1129 21 165 0.9715 8.1940031380640099E-01
2L_15247851_SNP C T 0.1497 28 159 0.8463 8.9972334250926767E-01
2L_15247895_DEL AA A 0.0838 15 164 0.9388 7.0365624314404740E-01
2L_15247917_SNP T A 0.3017 54 125 0.2575 2.7624554346217700E-01
2L_15248032_SNP T C 0.2299 40 134 0.1132 7.4157118780520337E-02
2L_15248088_SNP A T 0.2584 46 132 0.04466 1.3053618998512886E-02
2L_15248135_SNP T A 0.2299 40 134 0.02059 4.0601820950565016E-03
2L_15248160_SNP C T 0.288 53 131 0.01362 2.0622890668757382E-03
2L_15248161_SNP A T 0.2849 53 133 0.007104 1.0080855855958578E-03
2L_15248164_SNP C G 0.2787 51 132 0.005089 6.6285922096081347E-04
2L_15248172_SNP A T 0.2787 51 132 0.01077 1.7130567937508521E-03
2L_15248180_INS GT G 0.2811 52 133 0.008569 1.4049263675025836E-03
2L_15248188_SNP T A 0.2772 51 133 0.008021 8.0592239104928468E-04
2L_15248202_SNP T A 0.2663 49 135 0.01696 6.1034268007358339E-03
2L_15248211_SNP T C 0.2609 48 136 0.0035 4.7795250066989792E-04
2L_15248233_SNP C G 0.2568 47 136 0.006989 1.2742012876904914E-03
2L_15248234_SNP C T 0.2556 46 134 0.006235 1.5151559094994209E-03
2L_15248273_DEL G GCAG 0.257 46 133 0.001133 2.0449301114016925E-04
2L_15248285_SNP G A 0.2389 43 137 0.01514 7.3874369344596779E-03
2L_15248682_SNP T C 0.1889 34 146 0.2997 3.7518783482825979E-01
2L_15248709_SNP C T 0.3717 71 120 0.3383 2.8743191640087917E-01
2L_15248711_SNP G T 0.1862 35 153 0.302 3.5471655429594551E-01
2L_15248724_SNP G A 0.2674 50 137 0.2827 4.1594379326461028E-01
2L_15248749_SNP A G 0.3351 62 123 0.3477 5.9630173548712939E-01
2L_15248754_SNP G A 0.2849 53 133 0.1637 2.6387623594108578E-01
2L_15248757_SNP T G 0.2772 51 133 0.2026 3.1079818267948622E-01
2L_15248760_SNP A C 0.289 50 123 0.2856 4.3579307212525009E-01
2L_15248788_SNP C T 0.4149 78 110 0.3147 4.1618772275951077E-01
2L_15248796_SNP T A 0.2811 52 133 0.009544 8.6108222588503758E-03
2L_15248800_SNP A T 0.2766 52 136 0.008929 8.2754863213196136E-03
2L_15248806_DEL T TAGAATATTCT 0.2796 52 134 0.3015 3.8494387664152607E-01
2L_15248820_SNP C A 0.3263 62 128 0.5179 4.0997402363017699E-01
2L_15248827_SNP C T 0.457 85 101 0.3323 3.5534924575545934E-01
2L_15248834_SNP T G 0.4255 80 108 0.3266 2.7811769527039065E-01
2L_15248836_SNP A T 0.467 85 97 0.4138 5.3640396787562095E-01
2L_15248873_SNP A G 0.2787 51 132 0.4038 5.9069090682699843E-01
2L_15249065_SNP G C 0.1622 30 155 0.6608 8.2462148401111246E-01
2L_15249192_SNP T C 0.2086 39 148 0.5583 4.5118080036124475E-01
2L_15249199_SNP A G 0.2246 42 145 0.7183 5.9968777235129989E-01
2L_15249272_SNP T C 0.1858 34 149 0.5266 4.4095126226038306E-01
2L_15249486_SNP A G 0.06122 12 184 0.535 3.8186484728378101E-01
2L_15249581_SNP A G 0.1036 20 173 0.133 1.9065986689263437E-01
2L_15249591_SNP A G 0.09845 19 174 0.1392 1.9499927995737421E-01
2L_15249791_SNP T A 0.435 77 100 0.4401 2.0597962839714590E-01
2L_15249828_DEL G GATTCGTTTTTGGCTCTTTTAAGTATTTATG 0.08065 15 171 0.5415 6.9733203920857323E-01
2L_15250094_INS TC T 0.1094 21 171 0.3368 3.3002302138903783E-01
2L_15250149_SNP G C 0.0914 17 169 0.7699 6.5261387759195366E-01
2L_15250312_SNP G A 0.1173 21 158 0.02242 3.9821316301165567E-02
2L_15250342_SNP G A 0.0829 16 177 0.6607 5.8668690228705789E-01
2L_15250373_SNP T A 0.0829 16 177 0.7029 6.2290208845197204E-01
2L_15250436_SNP C T 0.08511 16 172 0.6925 6.1004184930623151E-01
2L_15250440_SNP T A 0.08673 17 179 0.6634 6.0281409911554085E-01
2L_15250472_SNP T C 0.2086 39 148 0.4243 3.8229938276462250E-01
2L_15250505_SNP A T 0.3115 57 126 0.5481 4.7673815737381642E-01
2L_15250555_SNP G A 0.337 62 122 0.7973 6.4072498416055668E-01
2L_15250905_SNP C T 0.4778 86 94 0.4242 3.0423979424943925E-01
2L_15250907_SNP T C 0.375 66 110 0.2199 1.6576192524742950E-01
2L_15250908_SNP T C 0.05584 11 186 0.1543 1.5117151017233887E-01
2L_15250911_SNP T C 0.08197 15 168 0.6426 6.2822936300248389E-01
2L_15250931_SNP T C 0.05612 11 185 0.2216 2.2094817036576020E-01
2L_15250932_SNP G A 0.05128 10 185 0.1193 9.8259124648805152E-02
2L_15250963_INS CTACTTTCAAAATAC A 0.0884 16 165 0.5421 3.5937819016345118E-01
2L_15251207_SNP A G 0.3716 68 115 0.6049 9.0012259024668451E-01
2L_15251303_SNP T C 0.06599 13 184 0.9219 5.8797795171630529E-01
2L_15251331_SNP A T 0.1571 30 161 0.9795 4.6608343690888310E-01
2L_15251382_SNP A G 0.08718 17 178 0.9706 6.4835450051943311E-01
2L_15251427_SNP A C 0.05128 10 185 0.7795 9.8081829331481551E-01
2L_15251451_SNP G A 0.05641 11 184 0.9707 8.8465405273739028E-01
2L_15251457_SNP C T 0.4309 81 107 0.06468 1.7871239968247077E-01
2L_15251463_SNP T C 0.05641 11 184 0.9649 8.8609847681617959E-01
2L_15251517_SNP A G 0.1204 23 168 0.7727 9.0843273161848614E-01
2L_15251583_SNP T C 0.3169 58 125 0.1395 2.5241350444017530E-01
2L_15251706_SNP A G 0.06091 12 185 0.1605 1.6832718586038109E-01
2L_15251718_SNP A G 0.3027 56 129 0.1146 1.9519092348830458E-01
2L_15251766_SNP C T 0.1632 31 159 0.812 8.0873671809031855E-01
2L_15251794_SNP T C 0.1414 27 164 0.4387 4.2354160604619662E-01
2L_15251799_SNP A G 0.08718 17 178 0.6588 4.8410853274164511E-01
2L_15251889_SNP T C 0.45 81 99 0.08328 3.2876275890324502E-01
2L_15251916_SNP A C 0.226 40 137 0.7415 4.6548796907975443E-01
2L_15252027_SNP C A 0.3697 61 104 0.6272 9.1009719606952322E-01
2L_15252081_SNP T C 0.0625 12 180 0.8336 7.6686918566141959E-01
2L_15252088_SNP T C 0.0625 12 180 0.9343 6.2569740672885066E-01
2L_15252123_SNP A G 0.1844 33 146 0.9912 5.9659735904685363E-01
2L_15252303_SNP G C 0.1728 33 158 0.8449 6.0683141493767234E-01
2L_15252399_SNP G A 0.1719 33 159 0.8014 7.1505209038565765E-01
2L_15252409_INS CTTTGATTC C 0.1209 22 160 0.6158 6.9092783597255969E-01
2L_15252445_SNP T C 0.1064 20 168 0.9735 8.5808685918189365E-01
2L_15252447_SNP T C 0.1111 21 168 0.9933 8.6263033921333032E-01
2L_15252448_SNP A G 0.1064 20 168 0.9735 8.5808685918189365E-01
2L_15252484_SNP G A 0.08333 16 176 0.8371 8.8583096959273044E-01
2L_15252897_SNP C T 0.4333 78 102 0.016 3.0786143650497460E-02
2L_15253028_SNP A T 0.171 33 160 0.2421 2.8681596837521239E-01
2L_15253054_SNP T C 0.171 33 160 0.2339 2.7098676564572366E-01
2L_15253055_SNP G A 0.1623 31 160 0.2436 2.9332771903111132E-01
2L_15253057_DEL T TTTAT 0.1675 32 159 0.2454 2.8163646065648817E-01
2L_15253065_SNP A T 0.388 71 112 0.3254 7.4242124218857009E-01
2L_15253096_SNP C T 0.3829 67 108 0.276 5.6321330740573194E-01
2L_15253101_INS TTTAAT T 0.3626 62 109 0.3114 5.1106183433886443E-01
2L_15253111_SNP A T 0.4076 75 109 0.4027 7.8335004995546464E-01
2L_15253153_SNP G A 0.1047 20 171 0.1687 1.5969395362967254E-01
2L_15253286_SNP G C 0.07576 15 183 0.789 8.4424848937222374E-01
2L_15253301_SNP T C 0.09045 18 181 0.5481 6.0202876127804505E-01
2L_15253532_SNP G A 0.4775 85 93 0.1683 3.2997561219215821E-01
2L_15253593_INS AAACTAAAC A 0.06557 12 171 0.2845 1.0469204868267112E-01
2L_15253600_INS TTTT T 0.09091 17 170 0.4945 2.9705416831709430E-01
2L_15253995_SNP C A 0.4457 82 102 0.1737 3.2057423964731713E-01
2L_15254016_SNP A T 0.4649 86 99 0.2533 5.1850367461225177E-01
2L_15254063_SNP G A 0.1257 24 167 0.8979 9.1921825420216352E-01
2L_15254133_SNP G A 0.4974 94 95 0.1574 4.1523738939146071E-01
2L_15254206_SNP T C 0.3913 72 112 0.2762 5.4441244910669828E-01
2L_15254229_SNP T C 0.4324 80 105 0.256 5.3439313367467167E-01
2L_15254416_SNP T A 0.05699 11 182 0.2986 1.1342345847093560E-01
2L_15254436_SNP C A 0.06186 12 182 0.1817 2.3257344821515069E-01
2L_15254437_DEL A AAC 0.06599 13 184 0.2435 2.9735774279503158E-01
2L_15254548_SNP A G 0.453 82 99 0.1056 1.3570102595851730E-01
2L_15254596_SNP G A 0.4231 77 105 0.4511 4.7966664672284776E-01
2L_15254718_INS A AAA 0.2556 46 134 0.6797 6.5670957824888321E-01
2L_15254723_SNP G T 0.09524 18 171 0.6521 4.4360756031983140E-01
2L_15254830_SNP A G 0.2816 49 125 0.8779 8.3148628908751987E-01
2L_15254842_SNP T C 0.3429 60 115 0.5841 6.1000533176507110E-01
2L_15255034_SNP T C 0.2353 44 143 0.7006 9.3225401516757489E-01
2L_15255037_SNP A G 0.3407 62 120 0.07462 1.5400273155705035E-01
2L_15255046_SNP T C 0.3277 58 119 0.2192 4.1828193455799134E-01
2L_15255070_SNP G A 0.3483 62 116 0.03148 6.5262201222753211E-02
2L_15255073_SNP T A 0.3587 66 118 0.08191 1.8013966561557149E-01
2L_15255118_SNP C T 0.2337 43 141 0.5683 8.2657679967092434E-01
2L_15255136_SNP G A 0.4451 81 101 0.2091 3.3274188008405969E-01
2L_15255171_SNP A C 0.1862 35 153 0.7938 8.6721285087185396E-01
2L_15255180_SNP A T 0.07812 15 177 0.9179 7.3379585899233291E-01
2L_15255193_SNP G A 0.2042 39 152 0.9115 5.8234931337246543E-01
2L_15255198_SNP A C 0.3676 68 117 0.2129 2.2761034824428050E-01
2L_15255201_SNP C T 0.3702 67 114 0.3129 3.3595482296969681E-01
2L_15255328_SNP G C 0.322 57 120 0.02008 5.1221966150632903E-02
2L_15255361_SNP G C 0.3443 63 120 0.01175 5.3333647270724691E-02
2L_15255370_SNP G A 0.322 57 120 0.002317 1.0302543611594408E-02
2L_15255394_SNP A G 0.4309 78 103 0.0501 1.2920195251374211E-01
2L_15255397_SNP G A 0.427 76 102 0.1241 3.2842893365666359E-01
2L_15255403_SNP C T 0.4382 78 100 0.06834 2.4620303800444876E-01
2L_15255442_SNP C T 0.1778 32 148 0.8796 9.4154391703432205E-01
2L_15255467_SNP C T 0.4045 72 106 0.6693 9.5858193377819112E-01
2L_15255514_SNP C T 0.4888 87 91 0.8541 9.3120424450151762E-01
2L_15255552_SNP C T 0.2043 38 148 0.8674 8.6482127835738043E-01
2L_15255589_SNP A C 0.35 63 117 0.03236 1.0850505490383311E-01
2L_15255649_SNP T A 0.3464 62 117 0.7254 9.9377465182814684E-01
2L_15255781_SNP C T 0.178 34 157 0.2263 2.2473211486582112E-01
2L_15255898_SNP G T 0.1702 32 156 0.7303 6.7391335686212850E-01
2L_15255955_SNP T G 0.07487 14 173 0.5858 6.7207507573352232E-01
2L_15256108_SNP T C 0.2032 38 149 0.9575 8.9172748355423559E-01
2L_15256579_SNP T G 0.4333 78 102 0.5946 7.4343292443153675E-01
2L_15256612_SNP C T 0.08021 15 172 0.5045 3.2342130588942108E-01
2L_15256622_SNP T A 0.08021 15 172 0.5045 3.2342130588942108E-01
2L_15256822_SNP C G 0.05155 10 184 0.448 5.3887305333514091E-01
2L_15256827_SNP T G 0.2688 50 136 0.1035 1.2073370349804913E-01
2L_15256926_SNP G A 0.07732 15 179 0.3936 3.1514106788959417E-01
2L_15256946_SNP A G 0.07179 14 181 0.6506 9.8956876637822566E-01
2L_15256983_SNP T C 0.3646 66 115 0.04714 3.9670866228884348E-02
2L_15257064_SNP C A 0.07527 14 172 0.7364 5.4060196456030440E-01
2L_15257067_SNP A G 0.08511 16 172 0.5293 3.1545578896538429E-01
2L_15257369_SNP G A 0.2378 44 141 0.01749 2.4692853364274327E-02
2L_15257417_SNP A G 0.1128 22 173 2.182e-05 5.5134280008572499E-05
2L_15257503_SNP G A 0.1799 34 155 0.009921 2.0397017734903860E-02
2L_15257505_SNP C T 0.1186 23 171 0.0002961 8.4826038581106039E-04
2L_15257741_SNP T G 0.3616 64 113 0.2303 1.2360995568607069E-01
2L_15257816_SNP T G 0.1808 32 145 0.7027 3.3730575366979332E-01
2L_15257826_SNP C A 0.3908 68 106 0.3274 2.4279443499238862E-01
2L_15257847_SNP G A 0.2088 38 144 0.9445 6.4403375938937624E-01
2L_15257925_SNP T C 0.2228 41 143 0.8891 9.4340354225439438E-01
2L_15258024_SNP G A 0.1026 20 175 9.737e-05 1.5694184252918440E-04
2L_15258205_SNP G C 0.1828 34 152 0.004438 4.7922657319240166E-03
2L_15258289_SNP T C 0.2941 55 132 0.01609 3.5379663774351838E-02
2L_15258424_SNP T C 0.1 19 171 0.8722 6.5204805620830186E-01
2L_15258456_SNP C A 0.2151 40 146 0.4767 6.9555272229972576E-01
2L_15258467_SNP A C 0.3005 55 128 0.5501 6.5165547801079726E-01
2L_15258478_SNP G A 0.1809 34 154 0.6001 7.9005120034243026E-01
2L_15258481_SNP G A 0.1818 34 153 0.5986 7.7902365717238486E-01
2L_15258499_SNP A G 0.3222 58 122 0.7652 9.1844603994010998E-01
2L_15258511_SNP T C 0.2989 55 129 0.6549 6.7556661888942959E-01
2L_15258596_SNP T A 0.1351 25 160 0.6088 6.2737884652371645E-01
2L_15258627_SNP A G 0.09744 19 176 0.9631 9.8539570864907877E-01
2L_15258678_SNP T A 0.4667 84 96 0.7129 7.0084126218074883E-01
2L_15258681_SNP A G 0.4611 83 97 0.7101 6.9692381440186257E-01
2L_15258684_SNP T G 0.4581 82 97 0.7656 7.6465417876437325E-01
2L_15258687_SNP C T 0.4637 83 96 0.6372 6.1180930598098904E-01
2L_15258716_SNP A G 0.3611 65 115 0.6799 6.1965698002473335E-01
2L_15258754_SNP C T 0.4674 86 98 0.2523 2.2549124145959443E-01
2L_15258776_SNP A T 0.45 81 99 0.1834 2.0211418893210020E-01
2L_15258797_SNP T G 0.1474 28 162 0.5183 7.2332264007908842E-01
2L_15258798_SNP T G 0.1421 27 163 0.587 8.1492861817605411E-01
2L_15258882_SNP T A 0.06154 12 183 0.6262 4.0516693493357914E-01
2L_15258912_SNP A C 0.1094 21 171 0.8141 8.5639341753489728E-01
2L_15258981_SNP A G 0.2656 51 141 0.6963 7.7381473725333949E-01
2L_15259028_SNP G C 0.1554 30 163 0.3809 3.9193551567904583E-01
2L_15259034_SNP C A 0.05155 10 184 0.4983 3.8640566153044764E-01
2L_15259050_SNP G T 0.2513 47 140 0.7084 5.9056437257387717E-01
2L_15259070_SNP A G 0.1378 27 169 0.2646 2.8593043846440402E-01
2L_15259328_INS GGTTGG G 0.4176 71 99 0.7506 3.7132532012738084E-01
2L_15259430_SNP T C 0.4111 74 106 0.9782 7.3669055434767006E-01
2L_15259453_SNP A T 0.3495 65 121 0.1448 7.6187322422679449E-02
2L_15259478_SNP C G 0.2646 50 139 0.1138 7.7284885269781375E-02
2L_15259752_SNP G T 0.3895 67 105 0.4941 7.6352171042451178E-01
2L_15259759_SNP G C 0.386 66 105 0.7477 9.0218701132314638E-01
2L_15259763_SNP T C 0.3407 62 120 0.9299 6.8189023039267616E-01
2L_15259933_SNP C A 0.3616 64 113 0.9172 8.8075819916663500E-01
2L_15259934_SNP G A 0.3708 66 112 0.5807 5.5805940572274582E-01
2L_15259991_SNP C G 0.453 82 99 0.1221 6.5572420718811683E-02
2L_15260060_DEL G GG 0.3295 57 116 0.3708 3.1914418674782175E-01
2L_15260136_SNP C A 0.4615 84 98 0.5201 3.3794332231726176E-01
2L_15260283_INS ACCAAAGACAAAA A 0.07937 15 174 0.4497 6.0469692573202383E-01
2L_15260288_SNP A T 0.1399 27 166 0.0003734 1.9003189503880896E-03
2L_15260312_SNP G A 0.3065 57 129 0.05811 9.6764422233857283E-02
2L_15260326_SNP G C 0.1064 20 168 0.5368 4.7891841364521848E-01
2L_15260356_SNP C T 0.388 71 112 0.1737 2.4285267736456584E-01
2L_15260449_SNP A C 0.05584 11 186 0.1788 1.3849896460675715E-01
2L_15260608_SNP T C 0.08205 16 179 0.8689 7.8465290925600639E-01
2L_15260635_SNP T A 0.4032 75 111 0.09082 1.2841329343621655E-01
2L_15260728_SNP A G 0.07576 15 183 0.3876 5.0905569804762840E-01
2L_15260816_SNP C T 0.08247 16 178 0.1272 1.2950168106004178E-01
2L_15260876_SNP T A 0.07292 14 178 0.4277 4.8271446822006170E-01
2L_15260920_SNP A G 0.1587 30 159 0.07999 6.0876386616331060E-02
2L_15261177_SNP G T 0.1071 21 175 0.3665 5.3445235035865668E-01
2L_15261243_SNP T G 0.09948 19 172 0.3968 5.7089833074626917E-01
2L_15261438_SNP G A 0.07772 15 178 0.08789 1.0183540141850711E-01
2L_15261541_SNP G T 0.4101 73 105 0.2859 2.8948489476023831E-01
2L_15261546_SNP C G 0.2 38 152 0.2271 7.2428661901795116E-02
2L_15261602_SNP G C 0.2292 44 148 0.3577 1.5665814118539811E-01
2L_15261722_SNP G T 0.3351 63 125 0.1775 8.8573444092333253E-02
2L_15261741_SNP C G 0.1289 25 169 0.173 2.1792301912635814E-01
2L_15261760_SNP T C 0.1495 29 165 0.9877 8.3059613093493856E-01
2L_15261763_SNP G A 0.1804 35 159 0.216 6.7676903323377363E-02
2L_15261868_SNP A G 0.3529 66 121 0.2823 2.0493342655629698E-01
2L_15261942_SNP C T 0.2567 48 139 0.1596 4.7895581762652129E-02
2L_15261949_SNP T A 0.4722 85 95 0.1294 6.2119517138770355E-02
2L_15261971_SNP C T 0.1359 25 159 0.7246 4.1615113486505539E-01
2L_15262088_SNP A G 0.2957 55 131 0.1118 8.4804487809901907E-02
2L_15262146_SNP G A 0.1649 32 162 0.04005 9.6204048514979580E-03
2L_15262192_SNP T C 0.1658 31 156 0.3376 4.3997468020482222E-01
2L_15262327_INS T TGGATGT 0.4682 81 92 0.2678 1.1642130793196226E-01
2L_15262363_SNP A C 0.107 20 167 0.5876 3.6039706162099250E-01
2L_15262426_SNP A G 0.2593 49 140 0.4334 4.5488499667201188E-01
2L_15262474_SNP T C 0.2747 50 132 0.1144 8.4802105308246611E-02
2L_15262629_SNP A G 0.172 32 154 0.8713 8.1497583990304434E-01
2L_15262652_SNP T A 0.2295 42 141 0.3075 5.2876945413700982E-01
2L_15262772_SNP A G 0.2528 45 133 0.9757 6.0976765584584047E-01
2L_15262809_DEL T TCTAT 0.2299 43 144 0.8005 7.5087496049115776E-01
2L_15262852_SNP A G 0.2139 40 147 0.7465 3.2299954490609661E-01
2L_15262876_INS TGTT T 0.2151 40 146 0.6139 3.0769110545777512E-01
2L_15262883_SNP C A 0.2258 42 144 0.5676 2.1808635971427748E-01
2L_15263142_SNP G T 0.06736 13 180 0.6877 7.3372233254384778E-01
2L_15263147_SNP G T 0.4463 79 98 0.8658 9.2555299135164526E-01
2L_15263151_SNP A G 0.4444 80 100 0.8766 9.9245223794039539E-01
2L_15263216_SNP A T 0.05699 11 182 0.7145 4.0435986522211775E-01
2L_15263217_SNP G A 0.0582 11 178 0.9293 6.1320256071543633E-01
2L_15263287_SNP C A 0.08743 16 167 0.5853 1.9279152678284350E-01
2L_15263431_SNP T G 0.06667 13 182 0.261 5.5344119771603931E-02
2L_15263584_SNP A G 0.114 22 171 0.6662 5.3958943092532563E-01
2L_15263593_SNP A G 0.1036 20 173 0.7025 5.4542624014529473E-01
2L_15263599_SNP A G 0.08947 17 173 0.4187 2.6592263878431921E-01
2L_15263608_SNP A G 0.1282 25 170 0.2479 1.9003757464451299E-01
2L_15263635_SNP G A 0.2742 51 135 0.838 7.5924914606997240E-01
2L_15263643_SNP T C 0.235 43 140 0.4406 4.4640754563187091E-01
2L_15263842_SNP G A 0.06283 12 179 0.4386 4.8922957622804675E-01
2L_15263947_SNP A G 0.2128 40 148 0.7949 6.1701137338937384E-01
2L_15263959_SNP T C 0.2193 41 146 0.6311 3.4699608496944945E-01
2L_15264038_SNP A G 0.07772 15 178 0.5819 5.1021429280193709E-01
2L_15264238_SNP A G 0.133 25 163 0.2355 2.2140196309917326E-01
2L_15264263_SNP A T 0.1925 36 151 0.5726 6.8796385672735483E-01
2L_15264274_SNP A T 0.05051 10 188 0.7221 9.7134073692010348E-01
2L_15264676_SNP T C 0.06842 13 177 0.3019 3.5309372168969189E-01
2L_15264830_SNP A G 0.1217 23 166 0.686 7.9453524749820847E-01
2L_15264832_SNP T A 0.08205 16 179 0.09115 1.2453887223016957E-01
2L_15264889_SNP C T 0.1211 23 167 0.7575 9.2719728312478322E-01
2L_15264957_SNP T A 0.4088 74 107 0.6239 7.2857455764247425E-01
2L_15264986_SNP C A 0.3934 72 111 0.6492 4.5833255869603984E-01
2L_15265060_DEL A AA 0.4309 78 103 0.4924 4.7725824393172323E-01
2L_15265073_SNP C A 0.419 75 104 0.6241 8.3298959375017056E-01
2L_15265083_SNP T A 0.4699 86 97 0.3451 3.8117704712718559E-01
2L_15265491_SNP T G 0.08629 17 180 0.14 2.3755873132222072E-01
2L_15265567_SNP C A 0.1489 28 160 0.9153 6.7796761920772108E-01
2L_15265578_DEL T TT 0.1481 28 161 0.8911 6.9927805070690829E-01
2L_15265629_SNP C G 0.07732 15 179 0.2419 1.6334590784117364E-01
2L_15265690_SNP T C 0.4783 88 96 0.2377 1.5930520974206286E-01
2L_15265828_SNP G T 0.1337 25 162 0.9551 8.8216010779505893E-01
2L_15265829_SNP A T 0.05128 10 185 0.4447 7.1073764814960971E-01
2L_15266772_SNP A T 0.2033 37 145 0.8305 9.0622679172101717E-01
2L_15266816_SNP A G 0.1337 25 162 0.7886 5.3054443356353542E-01
2L_15266894_SNP T A 0.08718 17 178 0.586 8.8975584596636770E-01
2L_15266897_SNP A G 0.2459 45 138 0.9439 8.7897185873458750E-01
2L_15266954_SNP C G 0.08377 16 175 0.9933 7.5978389065989860E-01
2L_15267042_SNP G A 0.06701 13 181 0.5291 3.0790165885894927E-01
2L_15267067_SNP G T 0.1739 32 152 0.7689 7.4189638971949612E-01
2L_15267076_SNP A C 0.05181 10 183 0.7387 8.6709756807890292E-01
2L_15267085_SNP G A 0.2541 47 138 0.7625 9.1739046523341261E-01
2L_15267095_SNP A C 0.05181 10 183 0.7231 9.0953694172376387E-01
2L_15267097_SNP T G 0.05155 10 184 0.7337 8.9969469235733723E-01
2L_15267115_SNP C G 0.1809 34 154 0.8585 6.4247106644233076E-01
2L_15267121_SNP A G 0.2595 48 137 0.9449 7.1557673067552596E-01
2L_15267193_SNP T C 0.08989 16 162 0.5174 3.9933376807479137E-01
2L_15267321_SNP T G 0.07179 14 181 0.4855 8.0421674551388334E-01
2L_15267474_SNP A C 0.172 32 154 0.5565 5.2793416406997684E-01
2L_15267517_SNP T A 0.3443 63 120 0.8905 8.7754821197363841E-01
2L_15267518_SNP T A 0.3497 64 119 0.8951 8.6885561312589366E-01
2L_15267744_SNP G A 0.05584 11 186 0.3194 9.1377059434576524E-02
2L_15267954_SNP G T 0.1429 27 162 0.6666 5.4982374528583433E-01
2L_15267967_SNP A T 0.1429 27 162 0.6666 5.4982374528583433E-01
2L_15268026_SNP T G 0.1164 22 167 0.9564 8.2309987226106318E-01
2L_15268380_SNP G A 0.1444 27 160 0.7746 7.1754981720661604E-01
2L_15268431_SNP A G 0.06186 12 182 0.6132 9.7876025373447639E-01
2L_15268792_SNP G C 0.0567 11 183 0.7869 9.1053438378429108E-01
2L_15268841_SNP G A 0.07937 15 174 0.5254 4.3910757806892642E-01
2L_15269070_SNP G A 0.1803 33 150 0.6127 6.9115858026865129E-01
2L_15269082_SNP A G 0.1768 32 149 0.7734 9.1153164516288165E-01
2L_15269121_SNP A G 0.212 39 145 0.9583 8.3019752720493789E-01
2L_15269208_SNP A G 0.4365 79 102 0.2714 3.7274681574628321E-01
2L_15269213_SNP T G 0.2667 48 132 0.2523 4.1500330538019825E-01
2L_15269225_SNP G T 0.07692 15 180 0.08728 1.1660865549105126E-01
2L_15269229_INS AGTTGACTATCCA A 0.1477 26 150 0.5714 5.7027834519594611E-01
2L_15269230_SNP G A 0.07447 14 174 0.07577 4.5199495641259094E-02
2L_15269232_DEL T TTGGATAGTC 0.1713 31 150 0.6365 5.6986219270691318E-01
2L_15269243_SNP G A 0.06061 12 186 0.1079 1.4289091005558452E-01
2L_15269244_SNP T G 0.1848 34 150 0.745 9.1617623779675872E-01
2L_15269247_SNP A C 0.06061 12 186 0.1079 1.4289091005558452E-01
2L_15269250_SNP T A 0.1882 35 151 0.5051 4.4238475143657230E-01
2L_15269254_SNP T C 0.06061 12 186 0.1079 1.4289091005558452E-01
2L_15269276_INS TAT T 0.3886 68 107 0.5584 6.8809434834213345E-01
2L_15269283_SNP A G 0.1758 32 150 0.8066 9.1121948471189629E-01
2L_15269360_SNP A G 0.05102 10 186 0.1983 3.7988994408092425E-01
2L_15269635_SNP G C 0.2599 46 131 0.6913 8.5779013316801622E-01
2L_15270037_SNP G A 0.3539 63 115 0.3962 4.7010077361767677E-01
2L_15270070_SNP G A 0.3934 72 111 0.5978 6.0299525408582233E-01
2L_15270391_SNP A G 0.1022 19 167 0.9536 4.8441294562959614E-01
2L_15270412_SNP T C 0.1711 32 155 0.7989 7.5832005262219204E-01
2L_15270456_SNP G C 0.1405 26 159 0.1998 4.0252895601653037E-02
2L_15270507_SNP C A 0.2597 47 134 0.1411 5.8211741076533513E-02
2L_15270528_SNP T C 0.07614 15 182 0.8368 6.9437424100450984E-01
2L_15270555_SNP C G 0.1058 20 169 0.9997 6.4392085277630573E-01
2L_15270563_SNP T G 0.4481 82 101 0.9545 5.4233955658019384E-01
2L_15270582_SNP A T 0.1064 20 168 0.8373 4.8187575421314199E-01
2L_15270635_SNP A T 0.2162 40 145 0.2962 1.3165111756090075E-01
2L_15270655_SNP A T 0.4811 89 96 0.8476 7.7368482087853796E-01
2L_15270720_SNP A T 0.05102 10 186 0.07426 5.0091301291800394E-02
2L_15270728_SNP G T 0.1587 30 159 0.2408 1.0945765518900019E-01
2L_15270739_SNP A T 0.05076 10 187 0.07226 4.8860715785957569E-02
2L_15270874_SNP A G 0.07772 15 178 0.7573 6.1228572539320736E-01
2L_15271138_SNP G T 0.133 25 163 0.7428 9.4178815715126285E-01
2L_15271235_SNP C G 0.05556 11 187 0.1122 5.8279933623678025E-02
2L_15271393_SNP T C 0.05076 10 187 0.01832 2.0167134054063261E-02
2L_15271610_SNP C G 0.2278 41 139 0.2811 2.9989768426386865E-01
2L_15271811_SNP A C 0.1585 29 154 0.8881 6.6165472047259866E-01
2L_15272055_SNP C T 0.1585 29 154 0.8523 7.0413745542722284E-01
2L_15272082_SNP T G 0.2077 38 145 0.1456 1.3260564766801619E-01
2L_15272103_SNP G C 0.05181 10 183 0.8152 6.9906259945365645E-01
2L_15272294_SNP T G 0.1734 30 143 0.564 1.9748414182661489E-01
2L_15272325_SNP T A 0.05202 9 164 0.3715 5.8071387358119897E-01
2L_15272391_SNP A C 0.1515 25 140 0.7377 8.4298358191581502E-01
2L_15272423_SNP T A 0.06322 11 163 0.4724 7.8897052275998014E-01
2L_15272462_SNP A T 0.05291 10 179 0.9057 5.0221714380216209E-01
2L_15272557_SNP G A 0.2249 38 131 0.2583 2.6091112083490531E-01
2L_15272582_SNP T C 0.05348 10 177 0.3458 5.8817107975135596E-01
2L_15272614_SNP A G 0.1957 36 148 0.9324 7.6410742833800804E-01
2L_15272615_SNP A T 0.1858 34 149 0.7957 6.5141788885436713E-01
2L_15272617_DEL A AACTATAACTATGTAGGTGACAA 0.1508 27 152 0.9651 8.8088378660802202E-01
2L_15272682_SNP G A 0.1838 34 151 0.6696 4.3585382032029929E-01
2L_15272760_SNP A C 0.1872 35 152 0.7824 6.0913905464175311E-01
2L_15272824_SNP C T 0.3 54 126 0.7717 4.1700759363313078E-01
2L_15272825_SNP C T 0.3077 56 126 0.6226 3.9619408424762259E-01
2L_15272846_SNP C G 0.06091 12 185 0.527 5.7712148893198756E-01
2L_15273146_SNP C G 0.459 84 99 0.7188 9.6184217568840136E-01
2L_15273175_SNP C T 0.2353 44 143 0.6998 7.6359529351845512E-01
2L_15273243_SNP T C 0.05584 11 186 0.4401 6.3430210264797382E-01
2L_15273310_SNP T A 0.4064 76 111 0.4637 7.3829848428668665E-01
2L_15273319_SNP A G 0.4432 82 103 0.4818 6.7544010537705845E-01
2L_15273374_SNP A G 0.06566 13 185 0.694 8.1251383787619913E-01
2L_15273375_SNP A G 0.07071 14 184 0.6226 7.5650403800222465E-01
2L_15273389_SNP A G 0.06218 12 181 0.5075 7.3508391689213171E-01
2L_15273637_SNP A G 0.3408 61 118 0.8663 7.4546291087944350E-01
2L_15273680_SNP C A 0.322 57 120 0.5045 5.5585700167839447E-01
2L_15273690_SNP C T 0.3204 58 123 0.4263 4.0086513814214320E-01
2L_15274033_SNP A C 0.05051 10 188 0.4685 6.6263969676557655E-01
2L_15274225_SNP C G 0.1935 36 150 0.1494 2.1755331570914394E-01
2L_15274293_SNP G A 0.3175 60 129 0.4959 4.5718887160665034E-01
2L_15274308_SNP G A 0.3476 65 122 0.35 2.2295403813444337E-01
2L_15274416_SNP G A 0.05556 11 187 0.1064 1.8360965842608701E-01
2L_15274440_SNP T A 0.05584 11 186 0.04485 2.0063585159757199E-02
2L_15274444_SNP C T 0.459 84 99 0.1942 2.7125241217655194E-01
2L_15274470_SNP A T 0.09845 19 174 0.2846 4.2130923282118493E-01
2L_15274490_SNP T G 0.06122 12 184 0.2019 2.7082732194145265E-01
2L_15274491_SNP A G 0.05025 10 189 0.09543 1.8850046413689336E-01
2L_15274642_SNP G T 0.2609 48 136 0.7643 6.5023870314396093E-01
2L_15274756_SNP T C 0.4385 82 105 0.1278 1.6775818608347381E-01
2L_15274780_SNP C T 0.3904 73 114 0.9863 8.5685557439098226E-01
2L_15274807_SNP G A 0.4415 83 105 0.6785 8.3746572428639121E-01
2L_15274868_SNP T C 0.1487 29 166 0.09665 7.4806428341403497E-02
2L_15274899_SNP C T 0.2926 55 133 0.8076 6.5291660299567200E-01
2L_15275028_SNP C G 0.05076 10 187 0.05911 1.1568087016113415E-01
2L_15275043_SNP A G 0.3011 56 130 0.8631 8.6193670684971235E-01
2L_15275092_SNP G A 0.08377 16 175 0.6112 8.2543156331700773E-01
2L_15275095_SNP G T 0.07895 15 175 0.4007 5.8934928968801181E-01
2L_15275099_SNP C T 0.07407 14 175 0.5756 7.9267484255918574E-01
2L_15275284_SNP G T 0.05155 10 184 0.1397 1.2719153710076692E-01
2L_15275287_SNP G A 0.05155 10 184 0.1084 7.1148424097783339E-02
2L_15275288_SNP A T 0.05584 11 186 0.105 7.5558644873167297E-02
2L_15275296_SNP A T 0.05102 10 186 0.1063 7.1128533547265685E-02
2L_15275305_SNP A C 0.05584 11 186 0.105 7.5558644873167297E-02
2L_15275306_SNP C A 0.05584 11 186 0.105 7.5558644873167297E-02
2L_15275310_SNP T C 0.05641 11 184 0.1014 7.2341976666298505E-02
2L_15275361_SNP G A 0.05181 10 183 0.1429 1.2806097850976950E-01
2L_15275384_SNP T A 0.05155 10 184 0.1434 1.2912449215415522E-01
2L_15275386_SNP A G 0.05208 10 182 0.1399 1.2498156648703385E-01
2L_15275422_DEL TTT T 0.0582 11 178 0.1455 1.1933045276857279E-01
2L_15275484_SNP G A 0.09392 17 164 0.04808 2.9169652988059614E-02
2L_15275525_SNP T A 0.08021 15 172 0.09296 6.1740707079794864E-02
2L_15275526_SNP C G 0.09278 18 176 0.4464 4.3237828430881398E-01
2L_15275541_SNP C T 0.07292 14 178 0.09667 8.1530695490833430E-02
2L_15275930_INS A AA 0.3 48 112 0.8593 9.8804661917895342E-01
2L_15275943_SNP T C 0.08854 17 175 0.1821 1.1753811078211474E-01
2L_15275951_SNP T G 0.08466 16 173 0.1919 1.1750150877264154E-01
2L_15275978_SNP G A 0.1799 34 155 0.7681 8.5833521190687634E-01
2L_15276469_SNP A G 0.2873 52 129 0.8738 7.8329010501475249E-01
2L_15276486_SNP A C 0.06667 13 182 0.6136 5.3535863678193751E-01
2L_15276487_SNP T C 0.2204 41 145 0.748 6.1989928277796347E-01
2L_15276533_SNP C T 0.4468 84 104 0.23 2.5845020182746004E-01
2L_15276542_SNP C G 0.2258 42 144 0.191 1.8022302604505858E-01
2L_15276549_SNP T A 0.3081 57 128 0.05927 7.6460229045176242E-02
2L_15276570_SNP A G 0.09845 19 174 0.5765 6.0629147499374281E-01
2L_15276638_SNP C A 0.05102 10 186 0.6265 4.5143550058515536E-01
2L_15276642_SNP C T 0.4239 78 106 0.07396 5.2434240482704578E-02
2L_15276700_SNP A G 0.1968 37 151 0.1287 6.0067292780795492E-02
2L_15276707_SNP G T 0.2842 52 131 0.362 3.7553826617124630E-01
2L_15276729_SNP G A 0.08901 17 174 0.5498 5.6552624666235274E-01
2L_15276743_SNP T A 0.05128 10 185 0.9734 8.5696025661936892E-01
2L_15276754_SNP A T 0.2143 39 143 0.4596 4.7951139446001945E-01
2L_15276774_SNP T C 0.1596 30 158 0.9694 8.3750261510793056E-01
2L_15276780_INS AGGCA A 0.1117 20 159 0.6488 6.3570341037696565E-01
2L_15276785_SNP G T 0.2742 51 135 0.7918 5.9476964090369178E-01
2L_15276786_SNP C G 0.2131 39 144 0.5679 6.3773233832683052E-01
2L_15276792_SNP T C 0.2131 39 144 0.4742 5.3709037312580232E-01
2L_15276794_SNP A G 0.3946 73 112 0.5098 3.1544831465943068E-01
2L_15276828_SNP A C 0.1036 20 173 0.6115 6.4590314487342426E-01
2L_15276829_SNP C T 0.2044 37 144 0.4288 4.6551207229053959E-01
2L_15276856_SNP C T 0.3184 57 122 0.4235 4.5873075035612620E-01
2L_15276863_SNP T C 0.3103 54 120 0.3457 3.4758203986838443E-01
2L_15276865_SNP G T 0.326 59 122 0.5997 6.3526879453149365E-01
2L_15276867_SNP T A 0.3202 57 121 0.6597 6.9739385471468895E-01
2L_15276870_SNP T G 0.07254 14 179 0.8691 9.3131084774998252E-01
2L_15276889_DEL A AA 0.05405 10 175 0.6849 8.6479205238469337E-01
2L_15276905_SNP T G 0.08995 17 172 0.04249 9.3261684583910820E-02
2L_15277015_SNP A G 0.2333 42 138 0.3675 5.7477873798632129E-01
2L_15277462_SNP G A 0.1354 26 166 0.4661 7.7611238917030057E-01
2L_15277495_SNP T C 0.1277 24 164 0.914 7.3521821577031998E-01
2L_15277537_SNP A T 0.373 69 116 0.8107 9.5375514699839259E-01
2L_15277547_SNP A G 0.1746 33 156 0.2714 4.8788975296466974E-01
2L_15277585_SNP T G 0.06701 13 181 0.6036 5.0809322683134495E-01
2L_15277590_SNP A T 0.07292 14 178 0.5612 4.0707092951305757E-01
2L_15277594_SNP T C 0.1263 24 166 0.9272 7.0383774200323668E-01
2L_15277610_SNP A T 0.07732 15 179 0.505 3.8622625015837042E-01
2L_15277628_SNP A G 0.4889 88 92 0.3964 4.6616153833787266E-01
2L_15277667_SNP T A 0.08377 16 175 0.4704 5.9432352035032510E-01
2L_15277675_SNP T C 0.1075 20 166 0.7432 4.7845038216076508E-01
2L_15277686_SNP T C 0.1075 20 166 0.9088 6.2457902081637862E-01
2L_15277714_SNP A G 0.4798 83 90 0.3086 5.3455754842660053E-01
2L_15277769_SNP C T 0.2833 51 129 0.02888 7.2325112177425918E-02
2L_15277770_SNP A T 0.2849 51 128 0.0129 2.2154548355563981E-02
2L_15277808_SNP C G 0.1967 36 147 0.6416 6.0717529341029519E-01
2L_15277873_SNP C T 0.3533 65 119 0.0703 5.7459760240006881E-02
2L_15277889_SNP C T 0.4581 82 97 0.1493 1.8374962046599597E-01
2L_15277986_SNP G C 0.1968 37 151 0.3569 3.9956913173343345E-01
2L_15278014_SNP G C 0.489 89 93 0.403 2.9296944397497449E-01
2L_15278185_DEL GTG G 0.3133 52 114 0.9897 8.4084017773893382E-01
2L_15278207_SNP G A 0.06667 13 182 0.5654 8.8179722952433093E-01
2L_15278238_SNP T G 0.4432 78 98 0.7149 8.6270168438751149E-01
2L_15278317_SNP G A 0.05291 10 179 0.6937 5.4252445196685561E-01
2L_15278320_SNP G C 0.4382 78 100 0.2289 2.3745203237484058E-01
2L_15278470_SNP A G 0.06667 13 182 0.4034 5.6314175941834455E-01
2L_15278580_SNP T C 0.3242 59 123 0.2726 2.2055822103469114E-01
2L_15278704_SNP C T 0.1359 25 159 0.8199 8.1456203967516272E-01
2L_15278725_SNP T G 0.2022 37 146 0.4421 6.5964016085078980E-01
2L_15278730_SNP G C 0.2022 37 146 0.5137 7.5518639865868864E-01
2L_15278740_SNP T A 0.1967 36 147 0.4494 6.3727564699615535E-01
2L_15278747_SNP A C 0.2033 37 145 0.4653 7.0267701348141076E-01
2L_15278750_SNP G A 0.1946 36 149 0.5222 7.6355064156252339E-01
2L_15278751_SNP T A 0.427 76 102 0.4108 2.8247680370244488E-01
2L_15278753_SNP G A 0.1913 35 148 0.4519 6.4502728913473417E-01
2L_15278765_SNP A G 0.2174 40 144 0.6806 5.4669589509680794E-01
2L_15278766_SNP A T 0.2162 40 145 0.5907 4.3117669828299621E-01
2L_15278769_SNP A T 0.2193 41 146 0.65 4.7258406089615124E-01
2L_15278783_SNP C T 0.2378 44 141 0.3293 5.3196772392655967E-01
2L_15278789_SNP T A 0.0567 11 183 0.2217 3.2410436265764220E-01
2L_15278849_SNP A G 0.1613 30 156 0.5965 8.6905060313699123E-01
2L_15278851_SNP A T 0.1526 29 161 0.5657 7.8990501328415774E-01
2L_15278855_SNP T C 0.1571 30 161 0.6104 8.3029519963015497E-01
2L_15278869_SNP T C 0.2108 39 146 0.7488 5.3638366018353500E-01
2L_15278887_SNP G T 0.2568 47 136 0.3195 6.0991197373300454E-01
2L_15278889_SNP T A 0.2473 45 137 0.2075 3.7227102233103604E-01
2L_15278982_DEL T TA 0.2381 45 144 0.3987 1.7484695515614279E-01
2L_15278986_SNP G C 0.2299 43 144 0.4969 2.9634995227414918E-01
2L_15278989_SNP T A 0.234 44 144 0.468 3.2784142104462910E-01
2L_15279212_SNP A C 0.06 12 188 0.4185 4.4276802788079772E-01
2L_15279229_SNP C G 0.129 24 162 0.5722 5.8021528300988279E-01
2L_15279237_SNP T C 0.123 23 164 0.6453 8.1914831538890376E-01
2L_15279287_SNP A G 0.06806 13 178 0.5532 7.5676819826061414E-01
2L_15279469_SNP T C 0.3859 71 113 0.3557 6.6591278524162834E-01
2L_15279532_SNP C T 0.2328 44 145 0.1102 5.3891677417703829E-02
2L_15279603_SNP C A 0.2527 46 136 0.541 3.4432145760172861E-01
2L_15279615_SNP G A 0.2703 50 135 0.3595 1.5993521283877010E-01
2L_15279739_SNP G A 0.2474 47 143 0.6341 4.8613883536120039E-01
2L_15279798_SNP A T 0.1979 37 150 0.1109 5.4731230386023573E-02
2L_15279807_SNP C T 0.1134 22 172 0.2159 1.3046343728488086E-01
2L_15279809_SNP C T 0.1534 29 160 0.3222 2.4121991334517356E-01
2L_15279818_SNP T C 0.1134 22 172 0.205 1.2314650403654792E-01
2L_15279904_SNP C T 0.1613 30 156 0.6271 9.6623233204875691E-01
2L_15280036_SNP C A 0.4811 89 96 0.8765 8.9851445293197840E-01
2L_15280056_SNP A C 0.07254 14 179 0.8024 6.2890621802656754E-01
2L_15280376_INS AT A 0.2609 48 136 0.129 7.1562765783514018E-02
2L_15280378_SNP A G 0.2353 44 143 0.5309 4.2674862082649367E-01
2L_15280397_SNP T C 0.2287 43 145 0.7789 7.7355339971109682E-01
2L_15280405_DEL T TATAAT 0.2328 44 145 0.7722 7.7926057049054298E-01
2L_15280412_DEL A AT 0.2287 43 145 0.7789 7.7355339971109682E-01
2L_15280417_SNP A T 0.2246 42 145 0.8756 6.7982031247561636E-01
2L_15280424_SNP G T 0.2258 42 144 0.8373 7.1196048535739576E-01
2L_15280426_SNP G A 0.1828 34 152 0.8382 8.9556487932725204E-01
2L_15280432_SNP G T 0.2258 42 144 0.6829 8.4527462984768154E-01
2L_15280437_SNP A T 0.05699 11 182 0.7946 4.8024729550192913E-01
2L_15280439_SNP T C 0.2222 40 140 0.4982 7.7376758743742369E-01
2L_15280441_SNP T C 0.2366 44 142 0.7923 7.6255286742544137E-01
2L_15280445_SNP T G 0.2337 43 141 0.7457 8.0967736433617488E-01
2L_15280481_SNP A C 0.2193 41 146 0.8701 9.8472238539590906E-01
2L_15280482_SNP G C 0.2086 39 148 0.8902 9.2286347672877589E-01
2L_15280525_DEL A AA 0.08333 15 165 0.2461 2.3480064670346146E-01
2L_15280566_SNP G A 0.05729 11 181 0.0949 5.0456856123865268E-01
2L_15280568_SNP G A 0.05699 11 182 0.09211 4.9858464490553145E-01
2L_15280713_SNP T G 0.3764 67 111 0.1761 7.4018879050294570E-02
2L_15280740_SNP C T 0.4918 90 93 0.03538 3.1674931109463469E-02
2L_15280751_SNP C T 0.07254 14 179 0.6958 5.5999881392950268E-01
2L_15280764_SNP G A 0.05851 11 177 0.1869 9.8862598739246743E-02
2L_15280830_SNP C T 0.2099 38 143 0.2095 5.3135845925358149E-01
2L_15280941_SNP A C 0.1244 24 169 0.1254 2.5007309434407632E-01
2L_15280990_SNP G A 0.4326 77 101 0.4293 5.3880879445223573E-01
2L_15281080_SNP T G 0.1429 28 168 0.7828 8.1754501917281386E-01
2L_15281085_SNP G A 0.1786 35 161 0.9855 6.7375040140563613E-01
2L_15281132_INS T TT 0.2077 38 145 0.9425 6.7359678249140487E-01
2L_15281138_SNP A C 0.2073 40 153 0.867 6.3314254722932450E-01
2L_15281172_SNP G A 0.3224 59 124 0.4031 1.9013638545097267E-01
2L_15281177_SNP G T 0.4693 84 95 0.3654 2.9562450789984862E-01
2L_15281185_SNP A G 0.1623 31 160 0.9406 9.3457580811064567E-01
2L_15281194_SNP C T 0.178 34 157 0.9918 8.5178669399910056E-01
2L_15281202_DEL CC T 0.3478 64 120 0.3954 2.5977230589464806E-01
2L_15281222_SNP A G 0.328 61 125 0.2958 1.1766158668198490E-01
2L_15281240_SNP C G 0.1676 31 154 0.9108 6.4802424454056873E-01
2L_15281242_SNP A T 0.1711 32 155 0.7876 7.6241631425637268E-01
2L_15281261_SNP A T 0.1925 36 151 0.9149 9.4439163184038122E-01
2L_15281389_SNP A G 0.05263 10 180 0.8402 9.2865751742361413E-01
2L_15281412_DEL TGAAGA T 0.1445 25 148 0.2071 1.2322340112887642E-01
2L_15281419_INS T TG 0.1314 23 152 0.1185 6.3382369652880924E-02
2L_15281431_SNP C T 0.3699 64 109 0.0386 1.5274889624141695E-02
2L_15281541_SNP A G 0.1237 23 163 0.03771 7.7198314154161216E-02
2L_15281573_SNP A G 0.1 19 171 0.2548 4.6144384390692383E-01
2L_15281634_SNP A C 0.05155 10 184 0.5589 4.8577490526518441E-01
2L_15281712_SNP T A 0.1852 30 132 0.4142 6.0691346308005145E-01
2L_15281779_SNP G C 0.05155 10 184 0.8184 7.0321112073633185E-01
2L_15281817_SNP A G 0.1467 27 157 0.9914 8.4368077465203428E-01
2L_15282137_SNP C T 0.1129 21 165 0.2643 4.2746752742500305E-01
2L_15282176_SNP G T 0.09574 18 170 0.8604 9.6666669583740117E-01
2L_15282192_SNP A G 0.05584 11 186 0.3693 5.2811970176708822E-01
2L_15282264_SNP C T 0.2054 38 147 0.7711 8.9431774317125878E-01
2L_15282274_SNP G C 0.459 84 99 0.4594 3.9840192525891460E-01
2L_15282301_SNP A T 0.1297 24 161 0.3095 6.5347194978675582E-01
2L_15282308_SNP T A 0.1344 25 161 0.2914 5.8867434378373451E-01
2L_15282330_SNP G T 0.1011 19 169 0.1889 3.9413812434232953E-01
2L_15282332_SNP C T 0.1978 36 146 0.5241 6.4641063975936086E-01
2L_15282345_INS TTAACAAT C 0.1444 27 160 0.2178 3.5870259593497800E-01
2L_15282348_SNP A T 0.1351 25 160 0.1524 2.5963632245541368E-01
2L_15282349_INS ACC A 0.1452 27 159 0.1976 3.1646188393201591E-01
2L_15282354_SNP G T 0.1311 24 159 0.2147 3.7037390160544825E-01
2L_15282357_SNP G A 0.1444 27 160 0.1924 3.0591629994013647E-01
2L_15282365_SNP C A 0.1359 25 159 0.1609 2.7761800803934389E-01
2L_15282367_SNP A C 0.1398 26 160 0.1769 2.9075263456243572E-01
2L_15282371_SNP G C 0.1413 26 158 0.1695 2.7748075284950557E-01
2L_15282494_SNP A T 0.1337 25 162 0.1343 1.7812963641627921E-01
2L_15282949_SNP C T 0.05181 10 183 0.8153 8.3501809744456912E-01
2L_15283066_SNP G A 0.4916 88 91 0.05876 7.6926369174443218E-02
2L_15283084_SNP A G 0.4309 78 103 0.0594 8.7007059105057238E-02
2L_15283087_SNP A C 0.08247 16 178 0.7885 8.6531859297183833E-01
2L_15283101_SNP A T 0.3865 63 100 0.01082 2.4720324217384699E-02
2L_15283105_SNP A G 0.07692 15 180 0.9815 6.3765810577875381E-01
2L_15283117_SNP A T 0.435 77 100 0.03225 5.6908710491710021E-02
2L_15283134_SNP T G 0.09326 18 175 0.7041 9.4229172572758113E-01
2L_15283139_SNP T C 0.07979 15 173 0.237 2.7905682635423856E-01
2L_15283143_SNP T A 0.06218 12 181 0.4388 5.4539630062337296E-01
2L_15283146_SNP G A 0.4294 76 101 0.04136 8.0756482815407135E-02
2L_15283148_SNP G A 0.1459 27 158 0.2963 5.5498881628298380E-01
2L_15283155_SNP A T 0.09497 17 162 0.6595 9.2082867787495759E-01
2L_15283158_SNP A C 0.08901 17 174 0.7256 8.5695407992321326E-01
2L_15283179_SNP A C 0.1323 25 164 0.809 8.9898610175636118E-01
2L_15283193_SNP A G 0.05699 11 182 0.1891 1.2892929740801318E-01
2L_15283198_SNP G A 0.1309 25 166 0.738 8.3690965016425312E-01
2L_15283203_SNP T C 0.3636 64 112 0.07071 6.7014955163258755E-02
2L_15283209_SNP G T 0.3898 69 108 0.3894 3.5398061844790951E-01
2L_15283213_INS TT T 0.1186 21 156 0.94 9.3064328737959578E-01
2L_15283218_SNP A C 0.4556 82 98 0.1222 1.1362948497704839E-01
2L_15283257_SNP G A 0.09043 17 171 0.3092 3.3579293237569297E-01
2L_15283333_SNP C T 0.2626 47 132 0.7508 9.3527322140766245E-01
2L_15283497_SNP G A 0.107 20 167 0.4698 7.9348503969781625E-01
2L_15283526_SNP G C 0.2235 40 139 0.6894 6.1764643929988861E-01
2L_15283624_SNP G T 0.09574 18 170 0.412 9.0433617982123837E-01
2L_15283632_SNP C G 0.08995 17 172 0.1125 2.0708088503764943E-01
2L_15283702_SNP G A 0.4629 81 94 0.9793 9.5228178819869913E-01
2L_15283925_SNP A C 0.1768 32 149 0.8296 5.7729252309496226E-01
2L_15283981_SNP T G 0.2849 51 128 0.5407 4.9162674443273768E-01
2L_15283982_SNP T G 0.2778 50 130 0.5159 5.1079106403321961E-01
2L_15284064_SNP G C 0.09945 18 163 0.5116 6.6222043455678747E-01
2L_15284071_SNP A T 0.1613 30 156 0.7418 6.1210169785048230E-01
2L_15284087_SNP G A 0.3966 69 105 0.3461 6.3395563464027849E-01
2L_15284096_SNP A T 0.1027 19 166 0.7183 7.9438837037349286E-01
2L_15284128_SNP A C 0.1793 33 151 0.8715 9.8437360117903849E-01
2L_15284130_SNP G T 0.1694 31 152 0.8836 9.5034693416277860E-01
2L_15284140_SNP G A 0.1685 31 153 0.7617 6.3326649867838181E-01
2L_15284141_SNP T G 0.2971 52 123 0.7128 4.7052280019953319E-01
2L_15284156_SNP G A 0.4244 73 99 0.9501 9.1465734783993613E-01
2L_15284165_SNP A T 0.2818 51 130 0.9092 9.6475358444008830E-01
2L_15284166_SNP T A 0.1593 29 153 0.7112 5.4925191449727584E-01
2L_15284170_SNP C G 0.3864 68 108 0.7982 8.3007800653815433E-01
2L_15284196_SNP T G 0.2713 51 137 0.4582 7.1054778694411325E-01
2L_15284281_SNP T C 0.08247 16 178 0.2335 2.8720335130345476E-01
2L_15284317_SNP A G 0.235 43 140 0.8679 8.9042060323182293E-01
2L_15284373_SNP T A 0.1596 30 158 0.9717 5.2601140610603769E-01
2L_15284455_SNP T C 0.3716 68 115 0.2551 1.4180011928991798E-01
2L_15284459_SNP A G 0.2158 41 149 0.1606 6.5974278894815663E-02
2L_15284467_SNP C G 0.05612 11 185 0.3051 9.9238464887914102E-02
2L_15284489_SNP A T 0.4222 76 104 0.6251 4.2291925823780119E-01
2L_15284569_DEL T GCGCAA 0.0582 11 178 0.678 2.2148028586596347E-01
2L_15284573_SNP G A 0.3354 55 109 0.04341 9.8734368850465354E-03
2L_15284576_DEL A AGC 0.06806 13 178 0.7084 3.7605997098396837E-01
2L_15284601_SNP C T 0.06599 13 184 0.583 1.2344894306771692E-01
2L_15284634_SNP C A 0.2979 56 132 0.2946 2.8280788248380739E-01
2L_15284643_SNP A T 0.09231 18 177 0.8725 8.7194553852555634E-01
2L_15284645_SNP T A 0.3622 67 118 0.04993 1.2692929334347612E-02
2L_15284671_SNP A G 0.3005 55 128 0.2163 8.4238478308142462E-02
2L_15284676_SNP T G 0.3687 66 113 0.06355 3.4540404521826322E-02
2L_15284680_SNP T G 0.3736 68 114 0.06248 2.9798719408942031E-02
2L_15284720_SNP G A 0.05236 10 181 0.04746 1.1198046915040472E-01
2L_15284751_SNP T C 0.2732 50 133 0.1049 6.7590546481008026E-02
2L_15284760_SNP C T 0.264 47 131 0.1042 6.9645087571219844E-02
2L_15284832_SNP A G 0.1977 35 142 0.7329 5.7088400560142782E-01
2L_15284841_SNP A C 0.1124 20 158 0.3827 4.9978422084241680E-01
2L_15284862_SNP C G 0.4417 72 91 0.1653 2.1628402358181409E-01
2L_15284863_SNP T A 0.4386 75 96 0.1542 1.7637343728836419E-01
2L_15284870_SNP A T 0.2971 52 123 0.3629 3.3252506087659206E-01
2L_15284900_SNP G A 0.4795 82 89 0.04295 4.4452280944660680E-02
2L_15284983_SNP T G 0.1452 27 159 0.01298 7.9271618309391476E-03
2L_15284991_SNP G A 0.1452 27 159 0.01572 1.1430164446187416E-02
2L_15285004_SNP T A 0.1452 27 159 0.03069 4.1122632562934636E-02
2L_15285012_SNP C G 0.1359 25 159 0.06345 6.6502974105530979E-02
2L_15285020_SNP G T 0.2419 45 141 0.07346 9.9193445755067056E-02
2L_15285023_SNP T C 0.125 24 168 0.4888 4.5531102170368054E-01
2L_15285070_SNP T C 0.2732 50 133 0.06758 9.7941433213133200E-02
2L_15285092_SNP T G 0.1421 27 163 0.9395 9.6943138088656000E-01
2L_15285155_SNP A G 0.09896 19 173 0.8914 9.6024238013170005E-01
2L_15285167_SNP T A 0.1803 33 150 0.4278 5.4194512980804221E-01
2L_15285324_SNP A G 0.06736 13 180 0.3157 4.2876516455337998E-01
2L_15285452_SNP G A 0.1838 34 151 0.00862 2.5465816538525421E-02
2L_15285467_SNP C T 0.08065 15 171 0.2967 5.7283945833620509E-01
2L_15285476_SNP T C 0.07812 15 177 0.3431 6.0772984388638829E-01
2L_15285479_SNP C T 0.2678 49 134 0.1157 1.8220029758949918E-01
2L_15285482_SNP T C 0.0733 14 177 0.2534 3.7728864921750127E-01
2L_15285483_SNP C A 0.178 34 157 0.003206 1.1339192063106778E-02
2L_15285488_SNP A T 0.05181 10 183 0.2381 3.2465117545392641E-01
2L_15285491_SNP T C 0.05155 10 184 0.2469 3.3589732515259196E-01
2L_15285494_SNP G A 0.05641 11 184 0.3529 4.4901820256828195E-01
2L_15285497_SNP T G 0.2193 41 146 0.6776 6.5516966322132686E-01
2L_15285602_SNP T G 0.1198 23 169 0.0246 1.7088116641624709E-02
2L_15285605_SNP G T 0.125 24 168 0.1554 1.6384341639655897E-01
2L_15285611_SNP A T 0.05612 11 185 4.829e-06 1.3741827628887648E-06
2L_15285629_SNP T C 0.07107 14 183 0.1332 1.5037298859087034E-01
2L_15285656_SNP C T 0.1832 35 156 0.07059 5.3772889673543024E-02
2L_15285680_SNP T C 0.07692 15 180 0.2605 2.8110093829399529E-01
2L_15285697_SNP G A 0.3967 73 111 0.05827 2.1295218074307679E-02
2L_15285707_SNP C T 0.1204 23 168 0.0008613 1.4656200892761774E-04
2L_15285725_SNP C G 0.07179 14 181 0.1361 1.5369715218387914E-01
2L_15285854_SNP A G 0.05641 11 184 0.2002 3.1229920499761388E-01
2L_15285866_SNP C T 0.1031 20 174 0.07124 7.2024509066598658E-02
2L_15285914_SNP G A 0.1359 25 159 0.04346 1.7393706815842080E-02
2L_15285915_SNP G A 0.1359 25 159 0.04346 1.7393706815842080E-02
2L_15285958_SNP C T 0.09184 18 178 0.09727 1.2397114169841061E-01
2L_15285970_SNP A T 0.2919 54 131 0.5367 3.0808730492997283E-01
2L_15285997_SNP T A 0.07772 15 178 0.1792 2.5401963033890740E-01
2L_15286038_SNP A T 0.4358 78 101 0.8841 5.0327714760718822E-01
2L_15286068_SNP A T 0.08629 17 180 0.1459 1.9568906608526815E-01
2L_15286188_SNP G T 0.07692 15 180 0.1313 2.2280509235079393E-01
2L_15286247_SNP G T 0.06806 13 178 0.08044 1.3994137592014555E-01
2L_15286330_SNP T C 0.1047 20 171 0.398 2.9787421158534122E-01
2L_15286369_SNP T C 0.05641 11 184 0.318 2.4190860760145438E-01
2L_15286397_SNP G A 0.05759 11 180 0.06695 9.9795315023909481E-02
2L_15286419_SNP A G 0.05128 10 185 0.2177 3.3768265420017729E-01
2L_15286420_SNP T A 0.05319 10 178 0.9562 7.6777478193201887E-01
2L_15286619_SNP C T 0.05208 10 182 0.7775 9.2800295881820483E-01
2L_15286656_SNP G C 0.172 32 154 0.1369 5.2595385010574015E-02
2L_15286666_SNP A T 0.05102 10 186 0.9723 8.2130003917109040E-01
2L_15286691_SNP C A 0.05051 10 188 0.9695 8.2561144457224911E-01
2L_15286702_SNP T G 0.05236 10 181 0.9665 6.7331673820222171E-01
2L_15286720_SNP C T 0.05076 10 187 0.9643 8.3101635734410295E-01
2L_15286724_DEL G GG 0.05076 10 187 0.9643 8.3101635734410295E-01
2L_15286752_SNP A G 0.1304 24 160 0.1001 1.5271941972504266E-01
2L_15286796_SNP A G 0.1505 28 158 0.1798 2.5676567404182149E-01
2L_15286821_SNP C T 0.1347 26 167 0.2535 3.0047559523611211E-01
2L_15286855_SNP T A 0.1123 21 166 0.2641 2.7541752757186733E-01
2L_15286869_SNP T A 0.2903 54 132 0.1137 1.6560377374280599E-01
2L_15286908_SNP C T 0.1749 32 151 0.226 3.3412292902791763E-01
2L_15287113_SNP C A 0.2366 44 142 0.05697 2.6116988969491405E-02
2L_15287122_SNP T C 0.1526 29 161 0.2681 9.2954565004420786E-02
2L_15287203_SNP C T 0.1862 35 153 0.9653 7.7580365958246678E-01
2L_15287409_SNP T C 0.08854 17 175 0.837 5.3928377144104922E-01
2L_15287421_SNP C A 0.1022 19 167 0.8582 8.3660458368456392E-01
2L_15287451_SNP C T 0.1579 30 160 0.8187 2.9149012431398369E-01
2L_15287459_DEL A ACATTTAAAATTACACAGAAAGGTAGACAA 0.1481 28 161 0.7986 2.8428881750840918E-01
2L_15287490_SNP C T 0.06154 12 183 0.8737 3.7554565991432975E-01
2L_15287493_SNP T G 0.06154 12 183 0.8737 3.7554565991432975E-01
2L_15287504_SNP G T 0.08377 16 175 0.9826 7.4538546781167314E-01
2L_15287509_SNP T A 0.1257 24 167 0.8527 3.1895960677172230E-01
2L_15287518_DEL T TAT 0.06701 13 181 0.7368 2.3889765064695467E-01
2L_15287539_SNP A G 0.05181 10 183 0.8301 3.5511219566848051E-01
2L_15287570_DEL T TATT 0.05291 10 179 0.9384 6.8051230774730542E-01
2L_15287600_SNP A G 0.2951 54 129 0.4327 4.9522002202356619E-01
2L_15287625_SNP G A 0.05236 10 181 0.752 4.5030978848389158E-01
2L_15287648_SNP A C 0.07979 15 173 0.7193 2.9944786785507516E-01
2L_15287651_SNP C T 0.07853 15 176 0.9317 5.9625645843159647E-01
2L_15287668_SNP T C 0.05291 10 179 0.9491 4.7230747483663305E-01
2L_15287743_DEL A AA 0.1602 29 152 0.5741 3.7384597204741465E-01
2L_15287753_SNP A T 0.05236 10 181 0.6218 7.8156181657984869E-01
2L_15287758_SNP G T 0.05102 10 186 0.7886 6.5219800951241780E-01
2L_15287789_SNP T C 0.05051 10 188 0.7875 6.5170493699626086E-01
2L_15288008_DEL A AGTGGGTCTTCA 0.09143 16 159 0.1776 2.0777451901643396E-01
2L_15288094_SNP A G 0.1596 30 158 0.9369 8.1795358336247159E-01
2L_15288106_SNP A C 0.3913 72 112 0.7055 9.4830124417309525E-01
2L_15288116_SNP A G 0.2199 42 149 0.5749 7.2381295503678411E-01
2L_15288191_SNP G T 0.1042 20 172 0.2857 5.2877634620665059E-01
2L_15288267_SNP A T 0.2703 50 135 0.8118 7.6998284687356211E-01
2L_15288300_SNP A T 0.1543 29 159 0.916 6.3132335702283138E-01
2L_15288399_SNP A C 0.07292 14 178 0.9193 9.3714898532960844E-01
2L_15288425_MNP GTT TAC 0.05612 11 185 0.6131 5.7880352343862129E-01
2L_15288428_INS TAG T 0.05612 11 185 0.6131 5.7880352343862129E-01
2L_15288432_SNP T G 0.05699 11 182 0.6195 5.8729250309014358E-01
2L_15288438_SNP T A 0.05612 11 185 0.6131 5.7880352343862129E-01
2L_15288439_INS CTATT C 0.05612 11 185 0.6131 5.7880352343862129E-01
2L_15288443_SNP A C 0.0567 11 183 0.6009 5.6501030504569183E-01
2L_15288446_SNP C A 0.05612 11 185 0.6131 5.7880352343862129E-01
2L_15288448_SNP A C 0.05584 11 186 0.6237 5.8860754882033040E-01
2L_15288449_SNP A T 0.05128 10 185 0.3294 2.6787767786324013E-01
2L_15288452_SNP T G 0.05641 11 184 0.6165 5.7906307534079871E-01
2L_15288454_INS TT A 0.05584 11 186 0.6237 5.8860754882033040E-01
2L_15288458_SNP A T 0.05584 11 186 0.6237 5.8860754882033040E-01
2L_15288460_SNP T A 0.05584 11 186 0.6237 5.8860754882033040E-01
2L_15288463_MNP GCACTA TTGAGT 0.05584 11 186 0.6237 5.8860754882033040E-01
2L_15288471_SNP A G 0.05584 11 186 0.6237 5.8860754882033040E-01
2L_15288477_SNP A T 0.05584 11 186 0.6237 5.8860754882033040E-01
2L_15288482_SNP T C 0.05612 11 185 0.6165 5.7863279508806842E-01
2L_15288491_SNP A T 0.05584 11 186 0.6237 5.8860754882033040E-01
2L_15288514_DEL A AA 0.2989 52 122 0.6127 4.9380156651938190E-01
2L_15288520_SNP T A 0.07692 15 180 0.8931 8.3928660575638003E-01
2L_15288525_SNP G T 0.08511 16 172 0.8627 5.5053982849140914E-01
2L_15288534_SNP C G 0.07254 14 179 0.6333 5.9908769234863524E-01
2L_15288640_SNP C T 0.171 33 160 0.7315 8.0853625242728999E-01
2L_15288694_SNP C G 0.2649 49 136 0.9796 8.5829219924816802E-01
2L_15288722_DEL CATAC C 0.2989 55 129 0.4293 3.2269139466406493E-01
2L_15288749_SNP T G 0.1755 33 155 0.8888 6.5463530450079288E-01
2L_15288846_SNP A G 0.2139 40 147 0.9653 6.7764188094682298E-01
2L_15288894_SNP A G 0.4044 74 109 0.877 7.8909128608715529E-01
2L_15288895_SNP G A 0.4111 74 106 0.8546 7.9807294392359029E-01
2L_15289137_SNP T A 0.05076 10 187 0.005414 1.3109904437688561E-02
2L_15289285_SNP T C 0.4302 77 102 0.8669 7.2033023506693716E-01
2L_15289329_SNP G A 0.0829 16 177 0.4597 4.5272118542561735E-01
2L_15289419_SNP C G 0.4494 80 98 0.3967 6.0755000176945750E-01
2L_15289536_SNP T C 0.3187 58 124 0.25 3.7461418007261749E-01
2L_15289714_SNP T G 0.3209 60 127 0.06958 8.0124679449151415E-02
2L_15289777_SNP A C 0.431 75 99 0.005772 7.6190569842980675E-03
2L_15289837_SNP T C 0.4972 88 89 0.01256 4.3236830106276034E-02
2L_15289857_SNP C T 0.4602 81 95 0.01403 2.2467405589048157E-02
2L_15290001_SNP G C 0.4382 78 100 0.6762 7.0650599711675621E-01
2L_15290022_SNP G A 0.4389 79 101 0.3748 4.8366376947720047E-01
2L_15290030_SNP T G 0.07853 15 176 0.4328 3.4203046106998625E-01
2L_15290345_SNP A G 0.2275 43 146 0.1518 1.1699089679835284E-01
2L_15290347_SNP T C 0.1868 34 148 0.3973 2.9672624593836661E-01
2L_15290436_SNP G C 0.1297 24 161 0.3371 2.1940928787610614E-01
2L_15290446_SNP A C 0.1522 28 156 0.2186 1.5167881936657834E-01
2L_15290501_SNP T G 0.1474 28 162 0.09374 4.8929668931621248E-02
2L_15290525_SNP A T 0.2732 50 133 0.5122 5.0375212360464428E-01
2L_15290541_SNP G C 0.1421 27 163 0.1111 5.9701048539535818E-02
2L_15290569_SNP T C 0.1376 26 163 0.08667 5.8938079592800605E-02
2L_15290571_SNP G C 0.3039 55 126 0.8874 8.5879169192264859E-01
2L_15290823_SNP A G 0.2273 40 136 0.1148 1.1717879286571975E-01
2L_15291119_INS G GG 0.3529 66 121 0.004066 2.9204857056126907E-03
2L_15291128_SNP T A 0.3424 63 121 0.001106 1.4834974548852031E-03
2L_15291130_SNP A G 0.08247 16 178 0.1672 2.3022224010303738E-01
2L_15291136_SNP A T 0.4611 83 97 0.05042 2.6972572510678815E-02
2L_15291139_SNP T A 0.08205 16 179 0.1646 2.2780834403392214E-01
2L_15291142_SNP A G 0.4757 88 97 0.05253 1.1572692274289753E-02
2L_15291152_SNP A G 0.4162 77 108 0.01181 1.0165392490985218E-02
2L_15291153_SNP G A 0.08247 16 178 0.1637 2.2501566207055523E-01
2L_15291159_SNP A T 0.4783 88 96 0.09214 5.3537919734561866E-02
2L_15291187_SNP T C 0.4615 84 98 0.1188 6.8443783342933953E-02
2L_15291192_SNP G A 0.414 77 109 0.008975 7.6223518278592441E-03
2L_15291194_SNP T A 0.4254 77 104 0.01195 9.2825737054813527E-03
2L_15291196_SNP C A 0.4208 77 106 0.01069 8.5944448648443122E-03
2L_15291282_SNP C A 0.1056 17 144 0.09825 1.1291643575619170E-01
2L_15291284_SNP G A 0.1034 18 156 0.1119 1.4461029105367262E-01
2L_15291305_SNP A G 0.3842 68 109 0.005091 2.0278960821437752E-03
2L_15291439_SNP C T 0.1466 28 163 0.01021 3.6606368367581342E-03
2L_15291528_SNP C T 0.2333 42 138 0.1868 1.7022732435262999E-01
2L_15291535_SNP A G 0.05584 11 186 0.9077 5.1445627515345072E-01
2L_15291542_SNP C T 0.1755 33 155 0.6423 4.7504165726531855E-01
2L_15291552_SNP T C 0.1693 32 157 0.00106 5.3852341693258401E-04
2L_15291559_SNP A C 0.05584 11 186 0.9633 5.6310731208478004E-01
2L_15291568_SNP G A 0.05584 11 186 0.9791 6.0517597070002527E-01
2L_15291642_SNP A C 0.1632 31 159 0.0001726 8.5641385078336706E-05
2L_15291652_SNP G A 0.199 38 153 0.001504 3.9596561716406927E-03
2L_15291722_SNP A C 0.1087 20 164 0.9594 5.0349277777677126E-01
2L_15291786_SNP G A 0.2514 46 137 0.002892 8.4518002256727992E-04
2L_15291819_SNP G A 0.4389 79 101 0.02548 1.7770764600657241E-02
2L_15291851_SNP C T 0.2896 53 130 0.3053 2.4784724372780997E-01
2L_15291925_SNP C G 0.05584 11 186 0.3499 3.8478303538071912E-01
2L_15291931_SNP G T 0.2743 48 127 0.8509 9.3611809304071558E-01
2L_15292008_SNP C T 0.08333 16 176 0.8419 9.7306557076434597E-01
2L_15292017_SNP T A 0.1481 28 161 0.01614 1.5333342538215397E-02
2L_15292087_SNP G A 0.07407 14 175 0.6519 8.6034933336446584E-01
2L_15292090_SNP G A 0.2471 42 128 0.341 2.5298016436300164E-01
2L_15292147_SNP C T 0.1383 26 162 0.4421 2.6190984999125189E-01
2L_15292188_SNP T C 0.2186 40 143 0.7413 7.2517213843720152E-01
2L_15292274_SNP A G 0.2637 48 134 0.07867 3.2113675661788563E-02
2L_15292285_SNP A C 0.4737 81 90 0.02704 3.0389945116136362E-02
2L_15292288_SNP G A 0.4655 81 93 0.02609 2.5823432756282717E-02
2L_15292334_DEL T TT 0.2131 39 144 0.1804 6.5456870000617576E-02
2L_15292368_MNP TTT ACG 0.2151 40 146 0.2763 1.8521529406919601E-01
2L_15292379_SNP G T 0.2099 38 143 0.3238 2.2144383932837108E-01
2L_15292381_SNP C T 0.2044 37 144 0.3979 3.0121186855574578E-01
2L_15292420_SNP T A 0.3242 59 123 0.001843 5.1060238024894483E-04
2L_15292434_SNP C T 0.1913 35 148 0.7661 9.9951710252913595E-01
2L_15292438_SNP T A 0.1913 35 148 0.8827 8.9253597252914796E-01
2L_15292441_SNP C T 0.1868 34 148 0.9184 8.2281658005600633E-01
2L_15292442_SNP A T 0.1848 34 150 0.815 7.2980378405621060E-01
2L_15292452_SNP G T 0.306 56 127 0.001887 3.5969573617383342E-04
2L_15292456_SNP C T 0.2099 38 143 0.6588 4.8834479384812257E-01
2L_15292471_SNP C G 0.2 36 144 0.1645 5.4444224667369256E-02
2L_15292568_SNP T A 0.1587 30 159 0.3857 3.5854791018481191E-01
2L_15292702_SNP A T 0.05612 11 185 0.3901 3.6922629656878225E-01
2L_15292732_SNP G T 0.07216 14 180 0.7727 6.3028131627510098E-01
2L_15292832_SNP C A 0.0829 16 177 0.6841 4.7690545388842409E-01
2L_15292883_SNP G C 0.4972 89 90 0.362 2.2266371786134131E-01
2L_15292958_SNP T C 0.1937 37 154 0.9608 9.8303252690911402E-01
2L_15292964_SNP G T 0.199 38 153 0.8386 8.6869405977613323E-01
2L_15292965_SNP A G 0.2162 40 145 0.6278 6.5717311659847444E-01
2L_15293161_SNP C T 0.4309 78 103 0.8568 9.0925189335060430E-01
2L_15293170_SNP C T 0.07292 14 178 0.9596 4.5796805677391350E-01
2L_15294043_SNP A C 0.3441 64 122 0.6665 6.0084302452842830E-01
2L_15294155_SNP G C 0.1959 38 156 0.9844 9.7687169261999629E-01
2L_15294170_SNP T C 0.2751 52 137 0.7987 8.4725137546975970E-01
2L_15294185_SNP C T 0.2552 49 143 0.9655 6.4140279948640733E-01
2L_15294437_SNP T A 0.1071 21 175 0.7591 6.2727894524346439E-01
2L_15294940_SNP T A 0.08718 17 178 0.08319 3.0937734214022672E-01
2L_15294942_SNP T C 0.08122 16 181 0.06084 9.2395240569460912E-02
2L_15295188_SNP T G 0.1168 23 174 0.2108 2.2545956189765992E-01
2L_15295322_SNP T A 0.08556 16 171 0.938 5.8143301880898113E-01
2L_15295434_SNP C T 0.1559 29 157 0.8425 7.6667050177322094E-01
2L_15295498_SNP C G 0.3111 56 124 0.4787 4.2131602145677571E-01
2L_15295572_SNP C T 0.1667 30 150 0.5265 3.7953621210291089E-01
2L_15295597_SNP A C 0.3616 64 113 0.2898 1.7586326885654679E-01
2L_15295642_SNP T C 0.06771 13 179 0.5775 4.5168877608092817E-01
2L_15295643_SNP G A 0.2778 50 130 0.2462 1.8393628848340471E-01
2L_15295646_SNP T C 0.2833 51 129 0.2332 1.6147676697218483E-01
2L_15295830_SNP T C 0.0829 16 177 0.6683 4.1161195139512552E-01
2L_15295858_SNP T C 0.4938 79 81 0.2726 2.7057519030421295E-01
2L_15296057_SNP C T 0.05789 11 179 0.7698 7.0571675629547781E-01
2L_15296238_INS CCCATGAAGAACGATCTATTTTAGCATTACGTA C 0.1042 20 172 0.7382 8.1430477534115231E-01
2L_15296250_SNP A C 0.09948 19 172 0.7424 8.1107706065363694E-01
2L_15296263_SNP G C 0.1152 22 169 0.608 6.2706595404681686E-01
2L_15296278_SNP G A 0.05051 10 188 0.9365 4.5608751259239422E-01
2L_15296319_SNP A C 0.1237 24 170 0.3943 4.9462211791672828E-01
2L_15296322_SNP T C 0.2626 47 132 0.1142 3.1011957975621796E-01
2L_15296324_DEL A AAATGAGTAAATGTCTGGGTAA 0.1292 23 155 0.9997 8.0390437624117228E-01
2L_15296387_SNP G A 0.453 82 99 0.3749 2.6554085394032922E-01
2L_15296585_SNP T G 0.05612 11 185 0.8885 6.9566412089193785E-01
2L_15296762_SNP T A 0.2712 48 129 0.9871 7.9761079992816486E-01
2L_15296773_SNP T A 0.3807 67 109 0.5453 2.9983586429916198E-01
2L_15296798_SNP A T 0.1658 31 156 0.613 5.1460263353809710E-01
2L_15296800_SNP T C 0.173 32 153 0.6395 5.2561125660683139E-01
2L_15296820_SNP A G 0.1913 35 148 0.9996 8.8714065893819527E-01
2L_15296844_SNP A G 0.4754 87 96 0.1363 1.0721101467496386E-01
2L_15296860_SNP C A 0.4541 84 101 0.1312 1.2036800543062232E-01
2L_15296862_SNP T C 0.4863 89 94 0.06106 3.4163051428385882E-02
2L_15296875_SNP G A 0.06736 13 180 0.8833 9.2387394729287564E-01
2L_15296884_SNP G A 0.05584 11 186 0.05352 8.2365150060547898E-02
2L_15296887_SNP A G 0.4262 78 105 0.07583 2.9306621987373955E-02
2L_15296940_SNP C A 0.1029 18 157 0.9687 8.2203333562030367E-01
2L_15296999_SNP C A 0.05699 11 182 0.3232 3.7033551921535768E-01
2L_15297267_SNP T C 0.3239 57 119 0.7514 7.7385727340498744E-01
2L_15297474_SNP A T 0.2235 40 139 0.8791 9.1643678228398429E-01
2L_15297518_SNP C A 0.2162 40 145 0.775 8.8918124168578716E-01
2L_15297586_SNP A G 0.1978 36 146 0.555 4.4328627552351496E-01
2L_15297600_SNP T A 0.1751 31 146 0.7877 7.3812442326720884E-01
2L_15297612_SNP C T 0.1685 30 148 0.3844 3.2959291928397694E-01
2L_15297634_SNP A G 0.1913 35 148 0.4599 3.9915187789697470E-01
2L_15297642_SNP T G 0.1868 34 148 0.5793 5.3161496787619300E-01
2L_15297658_SNP A C 0.1989 37 149 0.5215 4.9052816547731892E-01
2L_15297659_INS TTGCAAGT T 0.2086 39 148 0.5871 5.4203551143526152E-01
2L_15297661_SNP A T 0.2204 41 145 0.418 3.7934698203052242E-01
2L_15297663_SNP C T 0.2032 38 149 0.6665 6.0197631718580769E-01
2L_15297664_SNP A G 0.2324 43 142 0.7218 6.1346292568643346E-01
2L_15297665_SNP A T 0.2032 38 149 0.635 5.9078738371520079E-01
2L_15297667_SNP A T 0.2074 39 149 0.5835 5.3607079821585013E-01
2L_15297671_MNP GGTA CTAT 0.1892 35 150 0.7146 4.4525609213878126E-01
2L_15297692_SNP T G 0.2108 39 146 0.5221 4.9902535520557312E-01
2L_15297757_SNP G A 0.2054 38 147 0.3073 2.5953189670508969E-01
2L_15297790_SNP C T 0.2099 38 143 0.1341 1.3495158786572226E-01
2L_15298155_SNP C T 0.478 87 95 0.9306 7.5529341472262701E-01
2L_15298176_SNP A G 0.1611 29 151 0.8063 6.5074907756987166E-01
2L_15298235_SNP T A 0.06154 12 183 0.8825 8.2599639843168737E-01
2L_15298251_SNP C T 0.07143 14 182 0.6509 5.9827620639212142E-01
2L_15298334_SNP C T 0.1765 33 154 0.6158 6.0970862024466044E-01
2L_15298343_SNP A C 0.05612 11 185 0.161 1.2200832356470459E-01
2L_15298359_SNP G A 0.1694 31 152 0.83 9.9604697512228935E-01
2L_15298810_SNP A T 0.1585 29 154 0.5043 4.4883120314861924E-01
2L_15298811_SNP G A 0.1622 30 155 0.469 3.7126246976579036E-01
2L_15298817_SNP G A 0.2324 43 142 0.6572 4.8233259177061583E-01
2L_15299224_SNP C T 0.05128 10 185 0.8716 3.1993180296585755E-01
2L_15299265_SNP T A 0.1129 21 165 0.9679 8.2602426988750222E-01
2L_15299282_SNP A T 0.08511 16 172 0.6353 8.8051879851486936E-01
2L_15299299_SNP A T 0.05051 10 188 0.2154 1.9917319313918846E-01
2L_15299310_DEL A AA 0.08602 16 170 0.8464 7.0015842757287650E-01
2L_15299330_SNP A C 0.05128 10 185 0.4864 2.5828977175060475E-01
2L_15299344_SNP A G 0.1978 36 146 0.9341 8.4935744003412694E-01
2L_15299393_SNP A T 0.06771 13 179 0.485 3.9166547038015165E-01
2L_15299395_SNP A G 0.1376 26 163 0.6567 3.1329586410765597E-01
2L_15299401_DEL GGG G 0.1421 27 163 0.5196 2.2978447029659366E-01
2L_15299411_SNP A T 0.4056 73 107 0.5142 5.6739715887105902E-01
2L_15299418_SNP A T 0.05851 11 177 0.4217 1.1961145528923767E-01
2L_15299428_INS AACTATA A 0.1204 23 168 0.4677 6.2252056192092597E-01
2L_15299432_DEL A AGTTGCC 0.1016 19 168 0.4778 6.7041298432289054E-01
2L_15299524_SNP T G 0.07065 13 171 0.7624 6.3904917577679465E-01
2L_15299531_INS AGCAAATTGCGAGCCCC A 0.07447 14 174 0.9625 5.0652575842608627E-01
2L_15299589_DEL A AA 0.05525 10 171 0.6494 5.5432389666933424E-01
2L_15299655_SNP A C 0.05556 11 187 0.638 8.4035366842829728E-01
2L_15299957_SNP A C 0.2644 46 128 0.5557 1.6304411935700036E-01
2L_15299960_SNP C T 0.2762 50 131 0.3282 9.7839907522112690E-02
2L_15300080_SNP G C 0.08065 15 171 0.7294 7.4443931885841497E-01
2L_15300222_SNP A G 0.08511 16 172 0.7137 9.6909009837398807E-01
2L_15300249_SNP G A 0.4581 82 97 0.03015 1.0372208346643585E-01
2L_15300300_SNP A G 0.3388 62 121 0.07398 1.3879387282248190E-01
2L_15300332_SNP G A 0.4699 86 97 0.07533 1.4944860553040473E-01
2L_15300336_SNP C G 0.1337 25 162 0.9771 7.6929126978890827E-01
2L_15300357_SNP T G 0.06667 13 182 0.5248 7.6895025992030941E-01
2L_15300381_DEL A AA 0.454 79 95 0.0724 1.1569784699625973E-01
2L_15300421_SNP A T 0.3702 67 114 0.05998 6.5286316238744160E-02
2L_15300432_SNP T G 0.1111 21 168 0.1763 2.1209564148593407E-01
2L_15300433_SNP A C 0.07254 14 179 0.9395 7.3778872704779874E-01
2L_15300440_SNP G A 0.05076 10 187 0.5326 9.1068680738105146E-01
2L_15300504_SNP A G 0.3587 66 118 0.04105 4.9989770805595503E-02
2L_15300520_SNP C T 0.4078 73 106 0.07279 4.9982541239776801E-02
2L_15300526_SNP T A 0.3966 71 108 0.08444 6.8058868128337974E-02
2L_15300548_SNP A G 0.2842 52 131 0.3855 4.7294370702138266E-01
2L_15300564_SNP G C 0.2431 44 137 0.3431 1.8357284290010967E-01
2L_15300587_SNP A G 0.3441 64 122 0.4625 5.6247881105712694E-01
2L_15300696_SNP A C 0.4413 79 100 0.7715 4.5922126868722879E-01
2L_15300905_SNP T A 0.3243 60 125 0.2118 2.7028024076383195E-01
2L_15300993_INS ATA A 0.08649 16 169 0.005049 2.0974200017637983E-03
2L_15301037_SNP G A 0.3804 70 114 0.1664 2.0392828472394964E-01
2L_15301210_SNP A T 0.2717 50 134 0.1946 1.6691544012224002E-01
2L_15301246_INS TTTAGAT T 0.05143 9 166 0.5715 4.2594262504232527E-01
2L_15301259_SNP A G 0.08901 17 174 0.838 5.6911185350427851E-01
2L_15301275_SNP T A 0.07447 14 174 0.8182 7.5767167200209262E-01
2L_15301278_SNP G A 0.3278 59 121 0.205 9.7184857779881839E-02
2L_15301280_SNP T G 0.3257 57 118 0.1919 9.0407364160615900E-02
2L_15301305_SNP A C 0.3315 60 121 0.2162 1.0551504666165856E-01
2L_15301309_SNP A T 0.117 20 151 0.02422 9.9794735979847234E-03
2L_15301322_SNP C T 0.3146 56 122 0.2268 1.1171577488072371E-01
2L_15301370_SNP C A 0.2304 44 147 0.05004 5.4688185016031246E-02
2L_15301382_SNP A G 0.102 20 176 0.06941 7.6784739746209363E-02
2L_15301496_SNP C T 0.123 23 164 0.8134 9.6528753370234099E-01
2L_15301539_SNP T G 0.1223 23 165 0.8645 8.6204528128440905E-01
2L_15301811_SNP A G 0.05376 10 176 0.1804 1.4886259876892693E-01
2L_15302094_SNP T G 0.3476 65 122 0.02346 1.8321374829614868E-02
2L_15302119_SNP T A 0.2973 55 130 0.0585 1.1505625272651110E-01
2L_15302121_SNP A T 0.1658 32 161 0.0003419 3.2595740646625799E-04
2L_15302128_SNP A C 0.3297 60 122 0.04929 4.3374230193024339E-02
2L_15302136_SNP G A 0.3261 60 124 0.05452 4.8786085234910882E-02
2L_15302138_SNP G T 0.2967 54 128 0.09953 1.8529405084740858E-01
2L_15302152_SNP A G 0.3005 55 128 0.06952 1.4249459633858375E-01
2L_15302153_SNP G T 0.2935 54 130 0.05982 1.3036039033227409E-01
2L_15302159_SNP C A 0.4138 72 102 0.06976 6.1006575948460935E-02
2L_15302186_SNP A G 0.1667 30 150 0.5066 7.1412493653043885E-01
2L_15302192_DEL A AGTCGGTGAAGATA 0.1128 22 173 0.000417 2.8298765688063626E-04
2L_15302225_SNP G A 0.2727 51 136 0.0459 9.1660197225053142E-02
2L_15302232_SNP T A 0.06061 12 186 0.7202 9.1237136956543941E-01
2L_15302237_SNP T G 0.2688 50 136 0.05413 1.0354767244590546E-01
2L_15302241_SNP A T 0.2766 52 136 0.04539 8.6906524831980581E-02
2L_15302266_SNP G A 0.05102 10 186 0.6672 9.1343140358462005E-01
2L_15302280_SNP G C 0.3172 59 127 0.1177 2.1484226568287845E-01
2L_15302291_SNP A G 0.05699 11 182 0.9866 3.3525793968883855E-01
2L_15302292_SNP T A 0.0567 11 183 0.895 4.3973007454067858E-01
2L_15302438_SNP T C 0.09326 18 175 0.001373 7.5128301400036385E-04
2L_15302585_SNP C T 0.3901 71 111 0.06996 1.2748091046076659E-01
2L_15302598_DEL CTGGC C 0.4035 69 102 0.08123 1.1217577768702225E-01
2L_15302628_SNP T G 0.1518 29 162 0.003401 1.1535993048913243E-02
2L_15302819_SNP G A 0.4722 85 95 0.5959 7.9007967328197881E-01
2L_15302895_SNP T C 0.4278 77 103 0.8658 8.3891466803901404E-01
2L_15302903_SNP C A 0.4208 77 106 0.6141 4.0874835796033027E-01
2L_15302959_SNP T C 0.05025 10 189 0.4344 4.8173689246995299E-01
2L_15303057_SNP A T 0.07609 14 170 0.7574 9.0934736581699938E-01
2L_15303067_SNP C A 0.2888 54 133 0.6777 5.7517973634795538E-01
2L_15303153_SNP T A 0.1818 34 153 0.5581 2.2043515913727529E-01
2L_15303190_SNP C T 0.06701 13 181 0.7878 7.5006578408330693E-01
2L_15303204_SNP T G 0.2204 41 145 0.1694 2.4009596847256121E-01
2L_15303297_SNP A C 0.2022 37 146 0.2902 2.8918625059473935E-01
2L_15303322_SNP A T 0.3684 63 108 0.3605 2.2508301418250676E-01
2L_15303323_SNP G A 0.1543 27 148 0.05503 2.5511540424526424E-02
2L_15303329_SNP A G 0.2056 37 143 0.4159 4.4035718745699071E-01
2L_15303382_SNP A T 0.05851 11 177 0.3942 5.0489132254748359E-01
2L_15303389_SNP A T 0.0625 12 180 0.1412 2.6980215079376857E-01
2L_15303427_SNP T G 0.3646 66 115 0.6956 9.8710391285825994E-01
2L_15303441_SNP T C 0.3242 59 123 0.6623 5.1965492204072961E-01
2L_15303443_SNP T C 0.1649 31 157 0.6677 6.0944154529408545E-01
2L_15303455_INS TT T 0.05348 10 177 0.1351 1.7172899857787838E-01
2L_15303550_SNP G T 0.06599 13 184 0.1559 2.2763912565418676E-01
2L_15303559_SNP T G 0.117 22 166 0.3239 4.2811610975648573E-01
2L_15303838_SNP C T 0.1211 23 167 0.2883 4.7002110931075958E-01
2L_15303850_SNP C A 0.1263 24 166 0.2068 3.5211255023442323E-01
2L_15303861_SNP T A 0.1257 24 167 0.235 3.8292500355554193E-01
2L_15303879_DEL G GGGGTGATTTG 0.3642 63 110 0.07392 6.8584628106820214E-02
2L_15303894_SNP C A 0.05128 10 185 0.6933 4.9366223308322088E-01
2L_15303896_SNP T G 0.05102 10 186 0.7194 5.0669092819294648E-01
2L_15303900_DEL T TATG 0.4171 73 102 0.115 1.3369203757348969E-01
2L_15303919_SNP C A 0.4426 81 102 0.3223 2.8946315601539263E-01
2L_15303938_SNP C A 0.3696 68 116 0.07147 7.3416411420977434E-02
2L_15304004_SNP C T 0.4804 86 93 0.6315 5.2574140919357271E-01
2L_15304027_SNP C A 0.06122 12 184 0.6878 4.5584242920481977E-01
2L_15304033_SNP A C 0.4686 82 93 0.4158 3.3306659590986787E-01
2L_15304056_SNP A G 0.2811 52 133 0.05328 2.7367328025846065E-02
2L_15304090_SNP A G 0.125 23 161 0.3297 6.2380043545061481E-01
2L_15304111_SNP T A 0.1283 24 163 0.2718 5.7339275836315562E-01
2L_15304116_DEL A AA 0.08427 15 163 0.195 2.8944270232314318E-01
2L_15304423_SNP T G 0.06771 13 179 0.5719 4.7636187807244856E-01
2L_15304424_SNP T G 0.06771 13 179 0.5719 4.7636187807244856E-01
2L_15304429_SNP G A 0.06771 13 179 0.5719 4.7636187807244856E-01
2L_15304430_SNP C T 0.06316 12 178 0.5711 5.2156949792003249E-01
2L_15304433_SNP T A 0.07292 14 178 0.5816 4.5869873200627265E-01
2L_15304437_SNP G A 0.06842 13 177 0.5866 5.0595933135679649E-01
2L_15304448_SNP C A 0.07254 14 179 0.5731 4.5561317249481914E-01
2L_15304462_INS TT T 0.07732 15 179 0.7007 7.0777401095353443E-01
2L_15304483_SNP A G 0.08247 16 178 0.6631 7.1004335700173726E-01
2L_15304485_SNP G T 0.07292 14 178 0.7075 7.6681878733066189E-01
2L_15304491_SNP T A 0.2649 49 136 0.9991 9.5835501134474566E-01
2L_15304496_SNP A C 0.07895 15 175 0.6634 6.7114685366768745E-01
2L_15304501_SNP C T 0.1176 22 165 0.1575 1.8915451363568081E-01
2L_15304508_SNP A T 0.07254 14 179 0.5731 4.5561317249481914E-01
2L_15304511_SNP A G 0.07732 15 179 0.7007 7.0777401095353443E-01
2L_15304515_MNP TAT ATG 0.07853 15 176 0.7671 7.6901377582073804E-01
2L_15304521_SNP T A 0.07732 15 179 0.7007 7.0777401095353443E-01
2L_15304522_SNP C A 0.07732 15 179 0.7007 7.0777401095353443E-01
2L_15304532_SNP A C 0.07254 14 179 0.6548 7.0050270434013817E-01
2L_15304536_DEL T TTT 0.07254 14 179 0.6548 7.0050270434013817E-01
2L_15304553_DEL T TT 0.05208 10 182 0.5809 5.7978290905512775E-01
2L_15304554_SNP A T 0.1143 20 155 0.2753 2.5933170481013079E-01
2L_15304579_SNP T A 0.07812 15 177 0.479 5.4310271282944900E-01
2L_15304581_SNP A C 0.05181 10 183 0.04445 4.3092953622134514E-02
2L_15304591_SNP G A 0.2791 48 124 0.8272 7.8062238605255807E-01
2L_15304616_SNP A G 0.1813 35 158 0.7714 9.1262423749786326E-01
2L_15304622_SNP A G 0.0582 11 178 0.6937 3.4969675347204598E-01
2L_15304636_SNP A C 0.06383 12 176 0.7292 4.3021914562789298E-01
2L_15304647_SNP G A 0.2727 51 136 0.8245 7.9295224881000581E-01
2L_15304969_SNP C T 0.0567 11 183 0.6266 3.2535482890088929E-01
2L_15304987_SNP G A 0.3539 63 115 0.4122 5.0444241008268453E-01
2L_15305103_SNP T A 0.4101 73 105 0.9712 6.1809633590804669E-01
2L_15305117_SNP C A 0.3631 65 114 0.5246 7.8775954061804132E-01
2L_15305165_SNP G A 0.3516 64 118 0.9211 8.7612241078139241E-01
2L_15305179_SNP C T 0.44 77 98 0.7826 5.2854883595979940E-01
2L_15305206_INS CATAC C 0.09392 17 164 0.6693 8.3400351293830621E-01
2L_15305280_SNP T C 0.06316 12 178 0.7082 6.8712667956906881E-01
2L_15305293_SNP A T 0.2912 53 129 0.5782 7.4490250829965188E-01
2L_15305299_SNP C T 0.3077 56 126 0.6522 4.8513074154687597E-01
2L_15305322_SNP T G 0.3077 56 126 0.3008 2.4059728274508130E-01
2L_15305354_SNP C G 0.2299 43 144 0.5795 3.7745222586603044E-01
2L_15305359_SNP T A 0.2378 44 141 0.9601 8.2928969152016607E-01
2L_15305401_SNP T C 0.3146 56 122 0.4326 3.2304861227827586E-01
2L_15305405_SNP G A 0.3128 56 123 0.3973 2.8994019865500809E-01
2L_15305490_SNP T C 0.07732 15 179 0.3321 3.7356866819565659E-01
2L_15305851_SNP A T 0.05612 11 185 0.4647 3.5853793420638869E-01
2L_15305854_SNP T A 0.06667 13 182 0.6058 6.8643054001990544E-01
2L_15305872_SNP T A 0.1061 19 160 0.7257 8.0677946752115259E-01
2L_15305885_SNP G A 0.05102 10 186 0.4396 3.2856445920496824E-01
2L_15305911_INS TT T 0.0567 11 183 0.8045 4.5566233952015056E-01
2L_15305916_SNP A G 0.05729 11 181 0.9173 4.1770817323932552E-01
2L_15305939_SNP A G 0.06486 12 173 0.6941 9.6374136221550666E-01
2L_15305975_SNP A C 0.2655 47 130 0.6368 8.0343086381454432E-01
2L_15306014_SNP G C 0.4114 72 103 0.2695 2.2446858361383815E-01
2L_15306037_SNP A T 0.3333 63 126 0.4484 7.0807365306278636E-01
2L_15306127_SNP C T 0.0582 11 178 0.8821 8.8179713137747529E-01
2L_15306313_SNP C T 0.09474 18 172 0.5704 6.4171133364145083E-01
2L_15306530_SNP G A 0.2356 45 146 0.758 4.6643290016586947E-01
2L_15306551_SNP A T 0.1675 32 159 0.1859 1.9050515635124643E-01
2L_15306552_SNP A C 0.1632 31 159 0.2276 2.3572396696760878E-01
2L_15306723_SNP A T 0.1833 33 147 0.9721 7.6898658074610737E-01
2L_15306735_SNP T G 0.153 28 155 0.3412 2.7893065050304267E-01
2L_15306741_SNP A G 0.3158 60 130 0.1437 9.3540629797587038E-02
2L_15306818_SNP C G 0.3294 56 114 0.5894 5.5375340639298631E-01
2L_15306834_SNP T C 0.2597 47 134 0.6552 5.7937632901853298E-01
2L_15306855_SNP A C 0.3243 60 125 0.2932 1.5390644724134572E-01
2L_15306879_SNP C G 0.3676 68 117 0.1826 1.1748240679214217E-01
2L_15306912_SNP T C 0.06122 12 184 0.4035 4.2837969036913348E-01
2L_15306919_SNP T A 0.05155 10 184 0.2463 2.7084263395457098E-01
2L_15306923_SNP A T 0.05155 10 184 0.2522 2.4006950802071714E-01
2L_15306965_SNP G A 0.06186 12 182 0.7579 5.7733626084870127E-01
2L_15306971_SNP C A 0.1146 22 170 0.4532 3.9916611469728214E-01
2L_15306974_SNP A C 0.2842 52 131 0.3037 1.8708309986036442E-01
2L_15307005_SNP A G 0.1518 29 162 0.6042 8.0808547594147673E-01
2L_15307035_SNP T G 0.06186 12 182 0.7457 5.6217083951029378E-01
2L_15307117_SNP T C 0.371 69 117 0.09065 3.5796709727969590E-02
2L_15307211_SNP T G 0.2065 38 146 0.6049 3.2893008500622978E-01
2L_15307233_SNP C G 0.107 20 167 0.4774 2.1833057182769511E-01
2L_15307291_SNP T G 0.2473 45 137 0.5117 5.2445093741737137E-01
2L_15307406_SNP C T 0.459 84 99 0.1318 5.8460306678555646E-02
2L_15307422_SNP C G 0.266 50 138 0.4927 5.7509766302654608E-01
2L_15307431_SNP T A 0.1243 23 162 0.4154 1.0505239423823565E-01
2L_15307459_DEL AA A 0.3103 54 120 0.1242 5.0068971461521276E-02
2L_15307467_SNP A T 0.129 24 162 0.4128 1.6530068445451440E-01
2L_15307476_SNP T A 0.1257 23 160 0.5044 1.8498058708505127E-01
2L_15307480_SNP C A 0.1271 23 158 0.5042 1.7571654727459696E-01
2L_15307485_SNP C G 0.1222 22 158 0.6033 3.1015507639104278E-01
2L_15307486_SNP G A 0.3146 56 122 0.1345 6.5371693145628212E-02
2L_15307491_SNP G C 0.1257 23 160 0.5261 1.9915855516127745E-01
2L_15307504_SNP A T 0.125 23 161 0.4108 1.5147468926089558E-01
2L_15307505_SNP G T 0.1271 23 158 0.3797 1.3591301023659041E-01
2L_15307510_SNP T G 0.1271 23 158 0.3965 1.4057104167563872E-01
2L_15307511_SNP T A 0.1061 19 160 0.5534 4.1913847398734783E-01
2L_15307513_SNP T G 0.1243 23 162 0.4168 1.5627653013383180E-01
2L_15307532_SNP G T 0.2857 52 130 0.4247 4.6806779698451206E-01
2L_15307537_DEL AGCTTTGCATGTAAACGAATGATAATTTTA A 0.125 23 161 0.362 1.2861510376814200E-01
2L_15307592_SNP A T 0.3128 56 123 0.4536 4.0668627847321559E-01
2L_15307602_SNP G T 0.2316 41 136 0.1172 5.2189098426316249E-02
2L_15307779_SNP A G 0.08763 17 177 0.3243 2.1517821530217440E-01
2L_15307822_SNP T A 0.0567 11 183 0.4816 3.8772686460914463E-01
2L_15307872_SNP T C 0.0973 18 167 0.3284 1.6671895775454115E-01
2L_15307926_INS T TC 0.08152 15 169 0.7624 6.0214235830964491E-01
2L_15307954_SNP G C 0.1047 20 171 0.6647 9.5141253506143331E-01
2L_15307965_SNP C T 0.1027 19 166 0.9206 6.6400422820233573E-01
2L_15308007_SNP A T 0.1934 35 146 0.8821 4.6964240703959848E-01
2L_15308008_SNP C G 0.1944 35 145 0.8849 4.6644578075111398E-01
2L_15308015_SNP T C 0.1989 36 145 0.9281 6.9281408047391668E-01
2L_15308017_SNP G T 0.2081 36 137 0.9824 5.8969567800002798E-01
2L_15308018_SNP A T 0.2081 36 137 0.9337 6.4589035661953387E-01
2L_15308036_SNP T A 0.2967 54 128 0.8497 8.3142800150418195E-01
2L_15308057_SNP T C 0.09574 18 170 0.5123 5.2128965378964554E-01
2L_15308086_SNP T A 0.1064 20 168 0.4079 3.6701201064993527E-01
2L_15308123_SNP C T 0.221 40 141 0.6955 5.6921211416040896E-01
2L_15308155_SNP T C 0.2169 41 148 0.2451 1.7197218752873400E-01
2L_15308167_SNP T C 0.4134 74 105 0.2405 1.2832805876340792E-01
2L_15308335_SNP T C 0.4511 83 101 0.07385 3.5483392768312152E-02
2L_15308347_SNP G A 0.1935 36 150 0.09121 6.2493072824247840E-02
2L_15308377_SNP T C 0.2703 50 135 0.2398 3.1745293250414230E-01
2L_15308434_SNP A G 0.1196 22 162 0.09445 2.6754119727830698E-02
2L_15308440_SNP T A 0.4607 82 96 0.001895 6.0332552167897382E-04
2L_15308443_SNP A G 0.4551 81 97 0.00121 2.0532320519155864E-04
2L_15308475_SNP G A 0.0914 17 169 0.05302 4.7465408231391906E-02
2L_15308497_INS TT T 0.08989 16 162 0.05292 4.2871239148628233E-02
2L_15308498_SNP T G 0.05495 10 172 0.8298 9.6364597839404853E-01
2L_15308510_SNP A G 0.1908 33 140 0.168 4.0243088495907645E-02
2L_15308519_SNP A T 0.05028 9 170 0.8272 8.3247141219487164E-01
2L_15308549_INS G GCTG 0.4242 70 95 0.01583 4.7008911602686183E-03
2L_15308574_SNP C G 0.08377 16 175 0.05892 5.0347639556397025E-02
2L_15308624_SNP G T 0.1311 24 159 0.5967 5.9977887998949519E-01
2L_15308625_SNP T G 0.08947 17 173 0.05646 4.5470369920160521E-02
2L_15308670_SNP T A 0.08511 16 172 0.9165 8.6975723368384728E-01
2L_15308690_SNP A G 0.257 46 133 0.6595 8.3323440570849616E-01
2L_15308784_SNP G A 0.173 32 153 0.2557 1.8857941150192670E-01
2L_15308979_INS CAATCCCC C 0.07345 13 164 0.2411 3.5879827324080593E-01
2L_15309054_SNP C G 0.1071 21 175 0.6378 5.4549731301921289E-01
2L_15309402_SNP G C 0.3441 64 122 0.001057 4.5821917172294711E-04
2L_15309494_SNP A T 0.4098 75 108 0.5514 5.0834722216268724E-01
2L_15309496_SNP T C 0.4144 75 106 0.7947 7.1933241479105947E-01
2L_15309500_SNP A C 0.4358 78 101 0.1104 1.1843846998591467E-01
2L_15309514_SNP C A 0.09341 17 165 0.8155 9.7417396821094970E-01
2L_15309531_SNP A T 0.4091 72 104 0.2183 2.3704158117505292E-01
2L_15309544_SNP T A 0.4181 74 103 0.1121 9.8375669467207771E-02
2L_15309572_SNP C G 0.3989 71 107 0.08194 6.3149717130465077E-02
2L_15309642_SNP T C 0.06915 13 175 0.3001 2.8756944223610104E-01
2L_15309662_SNP C T 0.1359 25 159 0.4655 5.2381812805326211E-01
2L_15309762_SNP G C 0.132 26 171 0.05572 3.8923805183602972E-02
2L_15309816_SNP T A 0.4254 77 104 0.9412 8.9629311168682435E-01
2L_15310058_SNP A T 0.4199 76 105 0.2976 1.3952421939289017E-01
2L_15310064_SNP G T 0.4278 77 103 0.4574 2.6262989992148300E-01
2L_15310068_SNP G T 0.1534 29 160 0.3353 1.5196679950783909E-01
2L_15310072_SNP T C 0.4246 76 103 0.1712 6.3545232807439109E-02
2L_15310079_INS AGAGAGATA A 0.3394 56 109 0.3782 2.6137720306535295E-01
2L_15310400_SNP T C 0.1368 26 164 0.3355 2.3165965111460851E-01
2L_15310498_SNP C T 0.4222 76 104 0.4935 4.6012806822128471E-01
2L_15310565_SNP T C 0.4045 72 106 0.6426 7.1189150278057456E-01
2L_15310574_SNP C T 0.3833 69 111 0.9853 8.4172873753814681E-01
2L_15310610_SNP C G 0.4162 77 108 0.8645 9.2400097834424733E-01
2L_15310644_SNP T A 0.4144 75 106 0.4792 4.1469749447628668E-01
2L_15310706_SNP C T 0.4481 82 101 0.4456 4.8256529124013159E-01
2L_15310710_SNP C T 0.2299 43 144 0.6263 6.3932222632197822E-01
2L_15310807_SNP A G 0.246 46 141 0.4071 4.6068678916680794E-01
2L_15310810_SNP G C 0.2253 41 141 0.621 7.1540331366164045E-01
2L_15310867_SNP A C 0.3667 66 114 0.7415 5.2330440180394078E-01
2L_15310872_SNP C T 0.2747 50 132 0.6016 8.7487149495310279E-01
2L_15310893_SNP A T 0.2732 50 133 0.4088 3.6444697349755573E-01
2L_15310927_SNP T C 0.3478 64 120 0.8674 5.7033834177154508E-01
2L_15310933_SNP G C 0.2674 50 137 0.4997 5.9787002724719951E-01
2L_15310941_SNP T C 0.2713 51 137 0.46 4.2042714792651870E-01
2L_15310944_SNP C T 0.2698 51 138 0.5226 6.2110286386990410E-01
2L_15310964_SNP T C 0.06091 12 185 0.9482 6.1224247669135456E-01
2L_15311011_SNP A G 0.4917 89 92 0.1233 8.2732982131132851E-02
2L_15311019_SNP T A 0.2246 42 145 0.2457 2.6865904141348596E-01
2L_15311022_SNP G C 0.2234 42 146 0.2694 2.9891117832730052E-01
2L_15311032_SNP G A 0.2193 41 146 0.2848 3.0551947627701859E-01
2L_15311097_SNP T C 0.3032 57 131 0.1935 2.8493743627118917E-01
2L_15311169_SNP T A 0.3167 57 123 0.1188 2.0240588966020212E-01
2L_15311256_SNP G A 0.2833 51 129 0.8758 6.8339286355789886E-01
2L_15311493_SNP C A 0.413 76 108 0.9564 9.4346895016940258E-01
2L_15311567_DEL TG T 0.4875 78 82 0.2335 1.6290850865464512E-01
2L_15311742_SNP A G 0.2074 39 149 0.5063 5.7154150541458848E-01
2L_15311754_SNP G C 0.2063 39 150 0.3014 3.0774498200462952E-01
2L_15311776_SNP G A 0.3817 71 115 0.6982 6.3074438085199758E-01
2L_15311868_SNP C G 0.2054 38 147 0.5791 4.8943417267412637E-01
2L_15311901_SNP C T 0.4944 89 91 0.5619 6.5672867318768158E-01
2L_15311952_SNP C A 0.05128 10 185 0.899 6.1614622238487549E-01
2L_15311992_DEL A ATCTTAT 0.08602 16 170 0.3261 8.7880659543104200E-02
2L_15311994_SNP A C 0.3415 56 108 0.2191 2.4491485531096979E-01
2L_15312020_SNP C A 0.2932 56 135 0.1636 1.7473288594746572E-01
2L_15312046_INS CCCTGAAA C 0.2857 54 135 0.1756 1.8849376531161888E-01
2L_15312061_SNP A T 0.3297 61 124 0.6562 7.1159601909144854E-01
2L_15312097_SNP A G 0.337 62 122 0.5682 4.4338305288458957E-01
2L_15312130_INS TT T 0.3617 68 120 0.7194 9.3103001592146328E-01
2L_15312138_INS AGA A 0.2849 53 133 0.2614 2.6917165027948764E-01
2L_15312149_SNP A T 0.3441 64 122 0.5761 5.5920797879729522E-01
2L_15312165_SNP G T 0.05102 10 186 0.5317 4.8428978812663526E-01
2L_15312189_SNP A G 0.3716 68 115 0.5261 5.2222661904890055E-01
2L_15312190_SNP C T 0.1967 36 147 0.4615 3.2436289278542119E-01
2L_15312364_SNP T C 0.06154 12 183 0.03641 5.1402688219309628E-02
2L_15312553_INS TT T 0.119 20 148 0.5094 7.1535665627086753E-01
2L_15312886_SNP T C 0.0733 14 177 0.4943 2.1343811114199762E-01
2L_15312898_SNP T G 0.06599 13 184 0.3752 5.6133381814202377E-01
2L_15313008_SNP A C 0.1525 27 150 0.8755 5.7420904922891114E-01
2L_15313014_SNP A G 0.1925 36 151 0.8948 7.5883001374607595E-01
2L_15313119_SNP T A 0.1593 29 153 0.6526 4.1212062168451280E-01
2L_15313121_INS TGATCT T 0.0733 14 177 0.7166 8.7274308057045569E-01
2L_15313138_SNP T A 0.2247 40 138 0.9771 7.6313328522794066E-01
2L_15313229_SNP G A 0.07979 15 173 0.7465 6.2694840674129315E-01
2L_15313321_SNP G A 0.0914 17 169 0.602 4.1249067225224456E-01
2L_15313804_SNP C T 0.3515 58 107 0.5777 4.8856819885564129E-01
2L_15313821_SNP T C 0.1387 24 149 0.499 6.3549629077178049E-01
2L_15313954_SNP G A 0.2057 36 139 0.8597 7.7628611444729867E-01
2L_15313969_SNP A T 0.2541 46 135 0.7676 6.3834970439081240E-01
2L_15314091_SNP G A 0.4034 71 105 0.2722 1.9989727695626447E-01
2L_15314371_SNP C T 0.2778 50 130 0.5014 2.1199943792868670E-01
2L_15314436_SNP A G 0.2086 39 148 0.9044 7.6523787315413272E-01
2L_15314471_SNP A G 0.07254 14 179 0.2449 1.9804090894834436E-01
2L_15314484_SNP T C 0.09424 18 173 0.7428 9.5750834717365119E-01
2L_15314487_SNP G A 0.1082 21 173 0.9634 8.0584951762603652E-01
2L_15314603_SNP C A 0.1223 23 165 0.5499 3.5364732404108923E-01
2L_15314714_SNP A G 0.09375 18 174 0.7775 8.2966006093310041E-01
2L_15314802_SNP T G 0.07937 15 174 0.3375 2.2131637888467204E-01
2L_15314835_SNP A C 0.05208 10 182 0.7631 1.7561342187349460E-01
2L_15315119_SNP C G 0.3111 56 124 0.6047 5.3161466555465320E-01
2L_15315130_SNP C A 0.2944 53 127 0.4968 3.6504397576997116E-01
2L_15315133_SNP A T 0.139 26 161 0.547 5.4273444989318342E-01
2L_15315137_SNP G C 0.2444 44 136 0.9489 9.8295284423777840E-01
2L_15315145_SNP C T 0.2486 45 136 0.9923 8.8532102059662554E-01
2L_15315161_SNP T C 0.2567 48 139 0.9058 8.2815518700353319E-01
2L_15315463_SNP T G 0.05181 10 183 0.6655 7.3668028515070549E-01
2L_15315494_SNP G T 0.1044 19 163 0.3861 2.0476382403572302E-01
2L_15315571_SNP A G 0.2708 52 140 0.8109 3.3156638747550171E-01
2L_15315575_SNP T G 0.06806 13 178 0.2337 5.7572373199740345E-02
2L_15315584_SNP C T 0.3556 64 116 0.906 8.8310609557284647E-01
2L_15315600_SNP G A 0.09375 18 174 0.7841 6.6510578838272094E-01
2L_15315629_SNP A C 0.151 29 163 0.7466 6.6724314769607862E-01
2L_15315732_INS TAATT T 0.1703 31 151 0.9455 8.5737046406005368E-01
2L_15315756_SNP G T 0.07254 14 179 0.4456 3.3776265226302205E-01
2L_15315760_SNP C T 0.06989 13 173 0.9619 6.5401887006676729E-01
2L_15315785_SNP C T 0.4278 77 103 0.9938 7.8134603819408577E-01
2L_15315872_SNP G A 0.15 27 153 0.5744 5.0969057111924920E-01
2L_15315908_SNP C T 0.3353 58 115 0.9417 8.8510503868637580E-01
2L_15316034_SNP T A 0.2151 40 146 0.7523 7.2995487298060424E-01
2L_15316204_SNP A T 0.2162 40 145 0.9814 6.4388091167357131E-01
2L_15316296_SNP T A 0.3842 68 109 0.8199 5.1887016394123964E-01
2L_15316390_SNP T C 0.07487 14 173 0.5567 3.5966222919811430E-01
2L_15316488_SNP C G 0.3094 56 125 0.7754 5.9624142458558704E-01
2L_15316518_SNP G A 0.05102 10 186 0.6668 8.5029356989797467E-01
2L_15316531_DEL T TATTAAAAGT 0.08649 16 169 0.664 4.1009314842577249E-01
2L_15316543_SNP T A 0.08854 17 175 0.8488 9.6746576690079000E-01
2L_15316551_SNP G A 0.2032 38 149 0.5809 3.2559680766485988E-01
2L_15316562_SNP A C 0.1793 33 151 0.5231 2.7206158341197506E-01
2L_15316587_SNP T A 0.07292 14 178 0.7288 9.9600961652099773E-01
2L_15316589_SNP C A 0.1421 26 157 0.3414 3.2990520007639823E-01
2L_15316594_SNP G T 0.08333 16 176 0.788 9.2027446383214051E-01
2L_15316629_SNP C T 0.08629 17 180 0.8131 9.8177066297902804E-01
2L_15316672_SNP T C 0.4044 74 109 0.7138 3.2654104214158319E-01
2L_15316677_SNP T A 0.4033 73 108 0.7065 3.2968268036988801E-01
2L_15316680_SNP T C 0.4044 74 109 0.8146 3.9789236802274652E-01
2L_15316712_SNP T C 0.06566 13 185 0.4108 2.2510164133893373E-01
2L_15316718_SNP G C 0.06566 13 185 0.4108 2.2510164133893373E-01
2L_15316902_SNP T G 0.08205 16 179 0.9342 7.6993946754564091E-01
2L_15316932_SNP C G 0.05729 11 181 0.7439 9.8779448316619622E-01
2L_15316937_SNP A G 0.05729 11 181 0.9716 6.9260734963414694E-01
2L_15317049_SNP A G 0.1436 27 161 0.9752 9.9382207770644959E-01
2L_15317063_DEL G GTGGGTG 0.05699 11 182 0.7921 9.4814231794206538E-01
2L_15317097_SNP T C 0.2905 52 127 0.6349 5.9893027783197117E-01
2L_15317098_SNP A G 0.07732 15 179 0.3297 4.0971874919059748E-01
2L_15317121_SNP C T 0.06736 13 180 0.2601 3.1384175911510759E-01
2L_15317127_SNP A T 0.1224 24 172 0.3092 1.0248036442047936E-01
2L_15317128_SNP T A 0.2708 52 140 0.1901 1.1456870899974358E-01
2L_15317130_SNP T C 0.2389 43 137 0.7174 9.5000032535511336E-01
2L_15317147_SNP C T 0.07216 14 180 0.4245 5.1476641170333237E-01
2L_15317157_SNP A G 0.2849 53 133 0.0408 4.6169429136671374E-02
2L_15317161_SNP G A 0.1892 35 150 0.3942 7.1841930833244427E-01
2L_15317175_DEL G GG 0.2235 40 139 0.3278 6.7245290595450380E-01
2L_15317187_SNP C A 0.4833 87 93 0.2449 1.6237898889861135E-01
2L_15317197_SNP T C 0.3855 69 110 0.7719 6.9250184268307602E-01
2L_15317199_SNP C G 0.1031 20 174 0.2174 6.6999240306559682E-02
2L_15317227_SNP C T 0.09231 18 177 0.2101 5.8312441774579719E-02
2L_15317283_SNP A C 0.07692 15 180 0.2268 2.6095180235418802E-01
2L_15317335_SNP C A 0.1596 30 158 0.7766 6.0623215720001744E-01
2L_15317408_SNP T C 0.0582 11 178 0.4442 7.4799864261746762E-01
2L_15317823_SNP G A 0.07692 15 180 0.6187 3.7506563724807462E-01
2L_15317879_SNP G C 0.05128 10 185 0.9441 5.6135293084292115E-01
2L_15317884_SNP G A 0.05128 10 185 0.9441 5.6135293084292115E-01
2L_15317888_SNP G C 0.05128 10 185 0.9441 5.6135293084292115E-01
2L_15317921_SNP A T 0.07653 15 181 0.6221 3.7837206335037621E-01
2L_15318224_SNP T C 0.1667 31 155 0.1005 5.2901985384713149E-02
2L_15318640_SNP T A 0.2086 39 148 0.8192 9.5647400544929984E-01
2L_15318682_SNP A G 0.1198 23 169 0.3023 2.6541521128782652E-01
2L_15318947_SNP T G 0.337 61 120 0.518 5.6675939119848140E-01
2L_15318957_SNP C T 0.3043 56 128 0.5312 4.8471306279267068E-01
2L_15318974_INS AA A 0.2826 52 132 0.4457 3.0063280931056935E-01
2L_15319034_SNP A G 0.2623 48 135 0.3802 3.5370771298658499E-01
2L_15319039_SNP A G 0.2131 39 144 0.5526 4.0856032876408310E-01
2L_15319070_SNP A G 0.2663 49 135 0.3612 3.2563283662220421E-01
2L_15319093_SNP G C 0.05263 10 180 0.9442 6.7597513400405251E-01
2L_15319135_SNP C G 0.1152 22 169 0.3683 2.4125431041205336E-01
2L_15319156_SNP A G 0.08377 16 175 0.2008 3.2523365280121586E-01
2L_15319221_SNP G C 0.2802 51 131 0.5884 6.9901262790584895E-01
2L_15319256_SNP T G 0.07368 14 176 0.6322 3.1819830693716844E-01
2L_15319276_SNP A G 0.264 47 131 0.572 9.2664649609755645E-01
2L_15319282_SNP G A 0.2707 49 132 0.5419 6.2304501703436177E-01
2L_15319295_SNP C T 0.2667 48 132 0.6917 9.9812859048193892E-01
2L_15319340_SNP G A 0.2849 51 128 0.7098 8.7748744882330976E-01
2L_15319359_SNP T A 0.2747 50 132 0.6315 7.7025424070774662E-01
2L_15319362_SNP T C 0.1467 27 157 0.7467 8.4918178646646381E-01
2L_15319383_SNP C T 0.1813 33 149 0.8991 8.8658319921178630E-01
2L_15319396_SNP T G 0.2623 48 135 0.6992 8.4944935452844184E-01
2L_15319422_SNP A T 0.1497 28 159 0.8858 7.1050768833573286E-01
2L_15319423_SNP A G 0.139 26 161 0.805 7.4855357445990234E-01
2L_15319427_SNP T A 0.139 26 161 0.7715 8.1469531013492258E-01
2L_15319447_SNP G A 0.2688 50 136 0.6313 8.1328278804646004E-01
2L_15319455_DEL G GGAATAA 0.05155 10 184 0.5125 5.3053334434651367E-01
2L_15319459_SNP C T 0.1818 30 135 0.6701 4.9030191513956978E-01
2L_15319463_SNP A C 0.1833 33 147 0.5934 4.2493121052183835E-01
2L_15319467_SNP G A 0.1934 35 146 0.7433 5.9868941418294341E-01
2L_15319482_SNP A T 0.2772 51 133 0.5214 7.0681750561478307E-01
2L_15319483_SNP G C 0.2703 50 135 0.6815 8.6956121464491654E-01
2L_15319550_SNP G A 0.1978 36 146 0.9843 6.6849111769171143E-01
2L_15319617_SNP A T 0.139 26 161 0.1875 4.0205399114907792E-01
2L_15319740_SNP C G 0.1695 30 147 0.1814 6.1129139168853160E-02
2L_15319785_SNP G A 0.3077 52 117 0.2849 2.0975298096359452E-01
2L_15319949_SNP C T 0.1838 34 151 0.0006551 1.9136806447183014E-04
2L_15320283_SNP A C 0.3543 62 113 0.4531 2.4963020076525644E-01
2L_15320308_SNP T G 0.07653 15 181 0.2528 1.2872538012504220E-01
2L_15320319_SNP C G 0.4231 77 105 0.6478 4.2633999019979085E-01
2L_15320323_SNP T C 0.08247 16 178 0.4727 4.5029182902635090E-01
2L_15320339_SNP C T 0.06915 13 175 0.3764 4.6160418759610444E-01
2L_15320345_SNP A G 0.05155 10 184 0.8056 7.1569630731653544E-01
2L_15320349_SNP T A 0.1809 34 154 0.2393 1.4071096559840679E-01
2L_15320371_SNP T C 0.05699 11 182 0.7949 7.2870131914689495E-01
2L_15320422_DEL C TTCA 0.1739 32 152 0.5954 5.7832867697208035E-01
2L_15320432_SNP T A 0.05612 11 185 0.7151 7.2386378790960038E-01
2L_15320441_SNP C T 0.1211 23 167 0.8733 4.8282443914579054E-01
2L_15320451_SNP T C 0.341 59 114 0.7461 6.9290910935732442E-01
2L_15320453_SNP T C 0.0914 17 169 0.8351 2.6443649914903034E-01
2L_15320474_SNP G A 0.127 24 165 0.9096 3.2348262070263556E-01
2L_15320513_SNP A T 0.09845 19 174 0.8779 2.8865664152519566E-01
2L_15320575_SNP T A 0.246 46 141 0.5551 4.9362277384315512E-01
2L_15320682_SNP T A 0.3944 71 109 0.7893 9.9104388537833465E-01
2L_15320736_DEL T GGGATAC 0.08247 16 178 0.592 5.2035725638414432E-01
2L_15320905_SNP G C 0.2021 38 150 0.4384 2.1614634665830601E-01
2L_15320916_SNP T C 0.2011 37 147 0.4517 3.3802566815348600E-01
2L_15320917_SNP A C 0.1497 28 159 0.5708 5.5244889730365043E-01
2L_15320921_SNP T C 0.3257 57 118 0.2044 9.7175248335714004E-02
2L_15320923_SNP C T 0.1604 30 157 0.2669 1.1830240313912010E-01
2L_15320943_SNP C T 0.4389 79 101 0.118 7.9010271830084203E-02
2L_15320959_SNP A T 0.08197 15 168 0.905 9.6627351284147478E-01
2L_15320971_SNP T G 0.4402 81 103 0.05899 2.0562410664618915E-02
2L_15320977_SNP C T 0.05291 10 179 0.8775 9.4219916513584367E-01
2L_15320983_SNP T A 0.1027 19 166 0.4224 3.7206300557017891E-01
2L_15321027_DEL G GAACCATGG 0.1758 32 150 0.6037 5.3454534771176276E-01
2L_15321075_SNP A T 0.08377 16 175 0.4606 2.3169486926263472E-01
2L_15321279_SNP G C 0.3548 66 120 0.08652 2.1322924317139412E-02
2L_15321328_SNP T A 0.09474 18 172 0.2082 1.9718031963610627E-01
2L_15321344_INS CT C 0.09091 17 170 0.1356 1.1797662588067337E-01
2L_15321445_SNP A C 0.1452 27 159 0.9332 7.2065905132080577E-01
2L_15321535_SNP T C 0.1784 33 152 0.8914 6.5870061272536096E-01
2L_15321544_SNP C G 0.1808 32 145 0.6662 4.5501212354725529E-01
2L_15321547_SNP G C 0.2204 41 145 0.5795 4.1104363819270806E-01
2L_15321557_DEL C CT 0.1667 32 160 0.9459 7.8357001219304834E-01
2L_15321560_SNP A C 0.171 33 160 0.773 5.9030599000878348E-01
2L_15321561_SNP A C 0.1684 32 158 0.9675 8.0054637262209760E-01
2L_15321567_DEL C CTACC 0.2074 39 149 0.6378 4.3538294310389647E-01
2L_15321573_SNP A T 0.1902 35 149 0.7204 6.2904129139853227E-01
2L_15321578_SNP A T 0.1923 35 147 0.8648 9.3510242037336810E-01
2L_15321583_SNP T C 0.1675 32 159 0.7052 5.2628297443052374E-01
2L_15321586_INS ATA A 0.1719 33 159 0.7765 5.9207537920633935E-01
2L_15321590_SNP A G 0.1629 29 149 0.8472 6.1782028702801983E-01
2L_15321597_SNP A T 0.1719 33 159 0.7765 5.9207537920633935E-01
2L_15321598_SNP T A 0.1719 33 159 0.7765 5.9207537920633935E-01
2L_15321645_SNP A T 0.1762 34 159 0.8013 6.1117035424756505E-01
2L_15321656_SNP G A 0.1263 24 166 0.383 2.6444935200210573E-01
2L_15321673_SNP G T 0.1722 31 149 0.5196 3.0642681258435245E-01
2L_15321674_SNP T A 0.1758 32 150 0.6173 4.0600053619238485E-01
2L_15321686_SNP C T 0.06383 12 176 0.4478 4.6260244114276849E-01
2L_15321693_SNP A T 0.25 45 135 0.9234 8.5803543014418038E-01
2L_15321695_SNP T C 0.2444 44 136 0.9554 8.3979688543371034E-01
2L_15321704_SNP A G 0.2781 52 135 0.9782 7.5997172477746266E-01
2L_15321710_SNP G A 0.06091 12 185 0.5787 5.8390572976546329E-01
2L_15321716_SNP A G 0.3714 65 110 0.6757 8.8041812483322002E-01
2L_15321740_SNP A G 0.06349 12 177 0.5233 4.7878067817621228E-01
2L_15321778_SNP A C 0.164 31 158 0.973 9.4597891713366078E-01
2L_15321787_SNP T C 0.1737 33 157 0.8052 6.2070851630260171E-01
2L_15321793_SNP T C 0.1771 34 158 0.8552 6.5826033824576147E-01
2L_15321801_SNP T G 0.1832 35 156 0.9211 7.1669186712670807E-01
2L_15322028_SNP T C 0.05208 10 182 0.7621 7.7081793651742214E-01
2L_15322128_SNP G A 0.3023 52 120 0.7492 6.0721198542446742E-01
2L_15322193_INS AGAAA A 0.2818 51 130 0.752 7.4306206838199906E-01
2L_15322204_SNP T C 0.09375 18 174 0.5278 3.2598638689786363E-01
2L_15322464_SNP A G 0.07812 15 177 0.209 2.2712189065436672E-01
2L_15322531_SNP C A 0.0733 14 177 0.1871 1.2346294448341477E-01
2L_15322565_SNP T C 0.0733 14 177 0.1737 1.1624022307125936E-01
2L_15322566_SNP T C 0.2174 40 144 0.7023 8.2990332477496864E-01
2L_15322571_SNP C T 0.117 22 166 0.2331 1.1871213862029750E-01
2L_15322591_SNP C T 0.05699 11 182 0.3772 4.4523134098649708E-01
2L_15322642_SNP G C 0.06091 12 185 0.4143 2.4722268242569168E-01
2L_15322684_SNP C G 0.1053 20 170 0.2947 2.3806550044362274E-01
2L_15322713_SNP A C 0.1359 25 159 0.625 3.7983384632056416E-01
2L_15322751_INS AC A 0.06154 12 183 0.3835 2.3996782989361498E-01
2L_15322802_SNP A T 0.06633 13 183 0.3807 2.8013368431769536E-01
2L_15322874_SNP A C 0.06186 12 182 0.3949 2.6112193186409682E-01
2L_15322878_SNP T A 0.1623 31 160 0.653 6.1064790174982220E-01
2L_15322888_SNP T A 0.07937 15 174 0.2189 1.5128555671186772E-01
2L_15322896_SNP T G 0.08 14 161 0.3022 2.2668577711442983E-01
2L_15322921_SNP A T 0.06936 12 161 0.223 1.6304845038048121E-01
2L_15322929_SNP G T 0.07568 14 171 0.1955 1.2976046201980074E-01
2L_15322999_SNP C A 0.05584 11 186 0.4906 3.3080632905615837E-01
2L_15323036_SNP G A 0.06061 12 186 0.3854 2.4508729287832265E-01
2L_15323087_SNP C A 0.227 42 143 0.2534 1.7407443948445356E-01
2L_15323267_SNP A G 0.1872 35 152 0.1094 7.3703586730584997E-02
2L_15323336_SNP G A 0.05128 10 185 0.7381 8.4530833381447112E-01
2L_15323371_SNP G A 0.05556 11 187 0.332 6.7952154167944062E-02
2L_15323388_SNP A G 0.1596 30 158 0.1795 1.7458907055150197E-01
2L_15323547_SNP C A 0.4813 90 97 0.9194 7.5569693635652258E-01
2L_15323724_SNP T G 0.3207 59 125 0.6598 8.6386058988494974E-01
2L_15323784_SNP A G 0.2732 50 133 0.4922 6.9986038218016300E-01
2L_15323810_SNP A G 0.06989 13 173 0.7986 9.1215837854463777E-01
2L_15323842_SNP C T 0.3867 70 111 0.3977 7.8391897691854762E-01
2L_15323868_SNP A G 0.44 77 98 0.06724 1.8957073367759159E-01
2L_15323870_SNP A T 0.4246 76 103 0.1514 3.8817224225806679E-01
2L_15323938_SNP A G 0.3716 68 115 0.5893 9.3261800632017666E-01
2L_15323947_SNP A T 0.3189 59 126 0.9848 6.1306701900911276E-01
2L_15323965_SNP C T 0.4624 80 93 0.969 5.1727996116230823E-01
2L_15323966_SNP T C 0.07527 14 172 0.5898 3.5118077760322697E-01
2L_15324094_SNP T C 0.2086 39 148 0.3994 5.8415621272441021E-01
2L_15324142_SNP A G 0.1015 20 177 0.7279 5.8347819809475832E-01
2L_15324379_SNP A C 0.2021 39 154 0.9531 8.0106074037261255E-01
2L_15324387_SNP G A 0.2 39 156 0.9244 7.7302337109644770E-01
2L_15324388_SNP C T 0.2041 40 156 0.9197 7.6764667533428477E-01
2L_15324395_SNP A C 0.2031 39 153 0.8476 7.0944573914335307E-01
2L_15324453_SNP C T 0.1667 31 155 0.5006 1.8780578659475966E-01
2L_15324458_SNP T C 0.1319 24 158 0.5135 1.9751747178837442E-01
2L_15324500_SNP A G 0.3661 67 116 0.9921 9.8063663882290708E-01
2L_15324508_SNP T A 0.3425 62 119 0.8333 8.1115039026454749E-01
2L_15324715_SNP T C 0.3556 64 116 0.9698 8.6073561882462435E-01
2L_15324802_SNP C G 0.2216 43 151 0.3214 2.1752532090069421E-01
2L_15324834_SNP T C 0.3422 64 123 0.2317 2.4308804066415890E-01
2L_15324838_SNP A C 0.3459 64 121 0.2836 2.2431772574072628E-01
2L_15324849_SNP C T 0.228 44 149 0.3424 1.9226637854214268E-01
2L_15324850_SNP C G 0.3495 65 121 0.2026 1.5641720235416157E-01
2L_15324856_SNP A G 0.3636 68 119 0.1782 1.5608853291582592E-01
2L_15324880_SNP C A 0.1047 20 171 0.8388 8.3429303963202361E-01
2L_15324896_SNP G A 0.3587 66 118 0.2526 2.0957287496858745E-01
2L_15324924_SNP T C 0.254 48 141 0.4955 3.2521764911785145E-01
2L_15324929_SNP C G 0.2552 49 143 0.4456 2.7549520619207835E-01
2L_15324975_SNP G A 0.2316 44 146 0.8234 5.5097478001064326E-01
2L_15324984_SNP A G 0.2108 39 146 0.3783 1.1355513639000636E-01
2L_15325004_SNP C G 0.2154 42 153 0.9608 7.4611387439390109E-01
2L_15325010_INS ACCCTGCATGTACATA A 0.2031 39 153 0.9261 7.5390934791237529E-01
2L_15325079_SNP G A 0.4332 81 106 0.1553 5.7349081626579333E-02
2L_15325167_SNP C A 0.08808 17 176 0.7088 6.5093102085173049E-01
2L_15325232_DEL A AA 0.2126 37 137 0.2195 2.5814366291640933E-01
2L_15325354_SNP C T 0.1361 26 165 0.1527 3.3184815288881797E-01
2L_15325377_SNP C T 0.1302 25 167 0.9636 9.0149197531152725E-01
2L_15325381_SNP A G 0.1081 20 165 0.8216 6.1869016680345157E-01
2L_15325551_SNP T C 0.2541 47 138 0.04505 3.2127180508786678E-02
2L_15325553_SNP C T 0.1436 27 161 0.1763 4.0594151231575404E-01
2L_15325760_SNP C G 0.2581 48 138 0.3199 4.3416879721946389E-01
2L_15325764_SNP T A 0.2811 52 133 0.3518 5.2809458501740125E-01
2L_15325767_SNP A G 0.3207 59 125 0.2253 2.9096604746884158E-01
2L_15325768_INS AT A 0.1399 27 166 0.6969 6.0080846555081135E-01
2L_15325787_SNP A T 0.1192 23 170 0.6297 5.9498979938675678E-01
2L_15325798_SNP A T 0.3022 55 127 0.248 3.9306574470833255E-01
2L_15325804_SNP A C 0.2796 52 134 0.3699 5.5592806380996818E-01
2L_15325825_SNP G A 0.2857 52 130 0.2854 4.3203586765611623E-01
2L_15325837_INS C CTGACACAATC 0.2667 48 132 0.2433 2.8564432209066237E-01
2L_15325860_DEL AGTCTGTTTC A 0.2896 53 130 0.3293 4.8633433018986727E-01
2L_15325886_SNP C G 0.1452 27 159 0.381 1.9857399303685175E-01
2L_15325993_SNP C G 0.07692 15 180 0.2163 2.3576484585663016E-01
2L_15326041_SNP G A 0.08673 17 179 0.5895 5.8685338230839346E-01
2L_15326049_SNP T C 0.1968 37 151 0.1208 3.5376089371780571E-02
2L_15326131_SNP G A 0.06486 12 173 0.4746 4.9941772593950329E-01
2L_15326222_SNP A T 0.2312 43 143 0.3971 1.9222337411287005E-01
2L_15326226_SNP C T 0.3407 62 120 0.1341 5.4269212402208312E-02
2L_15326233_SNP G A 0.3172 59 127 0.5378 2.4641887664334805E-01
2L_15326389_SNP T C 0.4696 85 96 0.4568 8.8228582171932823E-01
2L_15326416_SNP C T 0.05612 11 185 0.2183 1.3688334437417138E-01
2L_15326422_SNP T A 0.07732 15 179 0.6744 3.9139851999581543E-01
2L_15326472_SNP C T 0.1071 21 175 0.1092 7.7323284020306332E-02
2L_15326550_SNP A T 0.1313 26 172 0.8642 9.1360918821719905E-01
2L_15326551_SNP A T 0.08205 16 179 0.01657 1.0029181254200530E-02
2L_15326562_SNP C A 0.05076 10 187 0.6996 2.6588655368257963E-01
2L_15326620_SNP T C 0.1979 38 154 0.457 2.6280895365961709E-01
2L_15326624_SNP A G 0.2021 39 154 0.3569 2.0286141050953366E-01
2L_15326627_SNP A T 0.2623 48 135 0.8626 7.5343120551012088E-01
2L_15326664_SNP G A 0.2042 39 152 0.1023 7.2661484837398496E-02
2L_15326705_SNP T C 0.2083 40 152 0.1205 8.4557562797492714E-02
2L_15326760_DEL TACT T 0.05155 10 184 0.2347 1.5161192018473491E-01
2L_15326769_SNP A C 0.1623 31 160 0.9744 9.3095985719563557E-01
2L_15326778_INS AA A 0.2944 53 127 0.3439 5.1867817969556873E-01
2L_15326827_SNP A T 0.2737 52 138 0.4805 4.9389739488977935E-01
2L_15326839_SNP T G 0.2781 52 135 0.4814 5.0229237209083732E-01
2L_15326847_SNP T G 0.2487 47 142 0.2875 2.4309928245681134E-01
2L_15326862_SNP C G 0.06186 12 182 0.2573 1.7965946254794296E-01
2L_15326896_SNP A T 0.1467 27 157 0.8284 9.4951349527720486E-01
2L_15326900_SNP T A 0.1271 23 158 0.6367 7.3615652286880606E-01
2L_15326910_SNP C T 0.1452 27 159 0.7642 9.0319305180806864E-01
2L_15326933_SNP T C 0.1099 21 170 0.638 7.1417753276359963E-01
2L_15326934_SNP T G 0.2258 42 144 0.6083 4.8431397516644559E-01
2L_15326961_SNP T A 0.06736 13 180 0.7098 3.8151400538128422E-01
2L_15327002_SNP T C 0.05699 11 182 0.6453 9.9417469166007033E-01
2L_15327154_INS AA A 0.06486 12 173 0.01594 1.1359622365918389E-02
2L_15327224_SNP T A 0.1164 22 167 0.08851 7.9708703669218797E-02
2L_15327236_SNP G A 0.125 23 161 0.1368 1.0781191519130529E-01
2L_15327329_SNP A G 0.1237 23 163 0.6478 4.0167553439423798E-01
2L_15327377_SNP G A 0.07487 14 173 0.5753 4.5387306065403021E-01
2L_15327479_SNP A G 0.377 69 114 0.3182 2.6028839649043323E-01
2L_15327524_SNP A T 0.3352 61 121 0.1082 1.1698183357201142E-01
2L_15327640_SNP C G 0.1257 24 167 0.8554 7.4916292398589102E-01
2L_15327670_SNP T C 0.467 85 97 0.8354 8.0057038139421099E-01
2L_15327718_DEL TT T 0.4343 76 99 0.8072 8.4376487531232991E-01
2L_15327720_SNP A G 0.06701 13 181 0.9366 7.6359976977100130E-01
2L_15327721_DEL A AG 0.07692 15 180 0.8246 6.8788885592851412E-01
2L_15327735_SNP T C 0.0829 16 177 0.829 7.0098064654556669E-01
2L_15327746_SNP C A 0.08763 17 177 0.9497 9.3661129390671494E-01
2L_15327750_SNP A G 0.09278 18 176 0.8971 9.1283512389460197E-01
2L_15327754_SNP G A 0.09231 18 177 0.9094 9.3019332501778174E-01
2L_15327756_SNP A C 0.08763 17 177 0.8597 8.4065478239923308E-01
2L_15327759_SNP T A 0.09231 18 177 0.9666 9.9603442195953029E-01
2L_15327762_INS TAATT T 0.07732 15 179 0.8378 7.4929839117841701E-01
2L_15327785_MNP GAA CTT 0.06701 13 181 0.2845 2.4209440264026183E-01
2L_15327854_SNP G C 0.2042 39 152 0.4857 5.4292548821464903E-01
2L_15327890_SNP A T 0.09845 19 174 0.9558 6.7706600752926493E-01
2L_15327897_SNP G T 0.2849 51 128 0.4668 5.5610155912891379E-01
2L_15327985_SNP T C 0.1399 27 166 0.6231 9.8609822682585269E-01
2L_15328149_SNP A G 0.05641 11 184 0.1864 2.8702523757119514E-01
2L_15328156_SNP G T 0.09626 18 169 0.4688 5.3830745166257177E-01
2L_15328176_SNP T C 0.09948 19 172 0.6299 7.3464505796831925E-01
2L_15328178_SNP T C 0.09794 19 175 0.6083 6.9908939438028150E-01
2L_15328179_SNP T G 0.4835 88 94 0.9188 5.9937347965032117E-01
2L_15328192_SNP A C 0.05128 10 185 0.3035 4.6419853706957903E-01
2L_15328218_SNP T C 0.1309 25 166 0.3872 3.5871039140081895E-01
2L_15328243_SNP C T 0.05612 11 185 0.196 3.0102655146828039E-01
2L_15328248_SNP G A 0.05181 10 183 0.177 2.8905700610352369E-01
2L_15328254_SNP C A 0.09326 18 175 0.5053 8.6299376483307733E-01
2L_15328255_SNP A C 0.09424 18 173 0.3723 7.0222525443961326E-01
2L_15328259_SNP A T 0.05155 10 184 0.309 4.7721712712051856E-01
2L_15328274_SNP T C 0.3626 66 116 0.6729 9.7031082295410431E-01
2L_15328306_DEL G GG 0.07772 15 178 0.4603 6.0641975480146360E-01
2L_15328472_DEL TGGGCCACGGCTT T 0.06736 13 180 0.1806 2.9982435506055849E-01
2L_15328565_SNP G A 0.4689 83 94 0.5471 4.9222311162217336E-01
2L_15328591_SNP G C 0.4886 86 90 0.4079 3.6009810730253422E-01
2L_15328596_INS TT T 0.2682 48 131 0.5256 4.1557180191467724E-01
2L_15328738_SNP T A 0.408 71 103 0.8472 9.8240643439074438E-01
2L_15328775_SNP T C 0.1885 36 155 0.08672 7.2656614499921071E-02
2L_15328796_SNP C T 0.1882 35 151 0.3141 1.6361670206834744E-01
2L_15328798_SNP A T 0.453 82 99 0.4562 5.0824059043636782E-01
2L_15328917_SNP G A 0.1693 32 157 0.2331 1.8217167430898962E-01
2L_15328923_SNP T A 0.1676 30 149 0.2701 1.9899081235627003E-01
2L_15329141_DEL A AC 0.0603 12 187 0.002511 2.0892119396877865E-03
2L_15329189_SNP T C 0.212 39 145 0.04999 8.4366048316786513E-02
2L_15329216_SNP T A 0.3262 61 126 0.04873 4.5766297616884700E-02
2L_15329499_SNP T C 0.2527 46 136 0.8663 8.4072701187524412E-01
2L_15329501_SNP G T 0.288 53 131 0.8096 9.9620398507116081E-01
2L_15329502_SNP T C 0.2935 54 130 0.7653 9.3764701832401087E-01
2L_15329520_SNP C G 0.2703 50 135 0.9335 8.7990625562652380E-01
2L_15329558_SNP A G 0.2366 44 142 0.9035 8.0498212758809640E-01
2L_15329582_SNP C T 0.2299 43 144 0.881 8.3698101856465290E-01
2L_15329602_SNP C T 0.2363 43 139 0.9875 7.1553229510487004E-01
2L_15329641_SNP A T 0.3591 65 116 0.3391 1.6093308880203749E-01
2L_15329648_SNP C T 0.4581 82 97 0.02927 1.6150715959849807E-02
2L_15329678_SNP C T 0.4413 79 100 0.1481 1.5901145011726325E-01
2L_15329800_SNP A G 0.4475 81 100 0.9128 9.1750626539055080E-01
2L_15329804_SNP G A 0.459 84 99 0.6662 5.7314858582343742E-01
2L_15329810_INS ACGTCCA A 0.3818 63 102 0.4554 5.3842045251881943E-01
2L_15330277_SNP A G 0.06701 13 181 0.8197 7.5511959543360241E-01
2L_15330295_SNP T A 0.3812 69 112 0.09598 1.0388120724889882E-01
2L_15330359_SNP T G 0.4389 79 101 0.05224 8.8092470129013223E-02
2L_15330368_SNP C A 0.2623 48 135 0.2094 2.0042414396590535E-01
2L_15330420_SNP A T 0.1263 24 166 0.1073 1.8927601685711537E-01
2L_15330422_SNP C A 0.4302 77 102 0.01486 2.0891360000602089E-02
2L_15330427_SNP C G 0.1977 34 138 0.05728 4.2850743850548462E-02
2L_15330447_INS TA T 0.2022 36 142 0.4219 4.2187056097989573E-01
2L_15330450_SNP A T 0.4134 74 105 0.01246 1.1776039491010035E-02
2L_15330468_SNP T C 0.09626 18 169 0.513 4.6298871058503011E-01
2L_15330472_SNP C T 0.3216 55 116 0.7203 8.0158782600863399E-01
2L_15330477_SNP A G 0.09043 17 171 0.5321 4.7056681898859243E-01
2L_15330523_SNP A T 0.09605 17 160 0.3484 4.2296339429743879E-01
2L_15330550_SNP T G 0.3714 65 110 0.5873 6.0257796854595069E-01
2L_15330584_SNP A G 0.3681 67 115 0.6415 7.8791625957736555E-01
2L_15330659_SNP A G 0.1562 30 162 0.6386 7.8655058596941818E-01
2L_15330963_SNP C T 0.07732 15 179 0.5697 5.8305558609619923E-01
2L_15330984_SNP A C 0.1283 24 163 0.8053 9.8783920614997578E-01
2L_15331005_SNP C T 0.1925 36 151 0.1445 2.6955734615331250E-01
2L_15331006_SNP A G 0.1828 34 152 0.2049 4.0546467044587764E-01
2L_15331016_SNP T C 0.1765 33 154 0.2304 3.8991162407173374E-01
2L_15331072_SNP T A 0.4324 80 105 0.1196 1.4619730542072107E-01
2L_15331078_SNP T C 0.3172 59 127 0.2754 4.1327114753169503E-01
2L_15331095_SNP C T 0.3077 56 126 0.2101 4.2625593436581610E-01
2L_15331123_SNP G T 0.2983 54 127 0.2591 5.5808751515421773E-01
2L_15331128_DEL AT A 0.3111 56 124 0.1959 3.9457362507075244E-01
2L_15331141_SNP A G 0.3202 57 121 0.1644 4.9525789482148552E-01
2L_15331154_SNP T A 0.2978 53 125 0.2566 5.7368970055296420E-01
2L_15331185_DEL ATTAATATGT GCCTCGG 0.3149 57 124 0.1659 2.2429207420440811E-01
2L_15331229_SNP C T 0.4044 74 109 0.125 1.5205829662873682E-01
2L_15331241_SNP C A 0.08718 17 178 0.3182 3.3839606915376608E-01
2L_15331290_SNP A G 0.371 69 117 0.04448 4.2583975113084226E-02
2L_15331335_SNP G A 0.36 63 112 0.244 3.6587780163200567E-01
2L_15331399_SNP A C 0.05076 10 187 0.8835 7.9331239711092927E-01
2L_15331411_SNP A G 0.05612 11 185 0.8251 5.2853657875972193E-01
2L_15331430_SNP C G 0.1111 21 168 0.2702 3.3889470272543110E-01
2L_15331439_SNP A T 0.09424 18 173 0.2769 5.2493604544902972E-01
2L_15331442_SNP G A 0.09474 18 172 0.2933 5.4560409178278935E-01
2L_15331475_SNP C T 0.1474 28 162 0.2175 4.0815030670332242E-01
2L_15331526_SNP G C 0.1164 22 167 0.6092 5.3716909819244496E-01
2L_15331587_SNP T C 0.05128 10 185 0.8259 5.8633584501804903E-01
2L_15331626_SNP A C 0.1088 21 172 0.6508 2.6306736928586782E-01
2L_15331683_SNP C A 0.1632 31 159 0.1523 9.4947965081199404E-02
2L_15331768_SNP A C 0.2155 39 142 0.5284 6.1075452037748001E-01
2L_15331773_SNP A G 0.1304 24 160 0.2319 1.2258682587627034E-01
2L_15331784_SNP T G 0.1522 28 156 0.3777 3.4345867737613756E-01
2L_15331817_SNP T C 0.1466 28 163 0.4607 4.8638355811109335E-01
2L_15331889_SNP A T 0.2216 41 144 0.3803 2.9933116319927466E-01
2L_15331897_SNP A G 0.3967 73 111 0.5519 5.4166790842181478E-01
2L_15331949_SNP C T 0.08947 17 173 0.6585 4.0643729932226502E-01
2L_15331967_SNP C T 0.337 62 122 0.4455 8.6043506944836146E-01
2L_15331985_SNP G A 0.1414 27 164 0.6138 7.9951946912576743E-01
2L_15332020_SNP A T 0.1562 30 162 0.5231 6.8900993054458692E-01
2L_15332023_SNP G C 0.1554 30 163 0.5354 7.0676946710125943E-01
2L_15332090_SNP G T 0.0733 14 177 0.7528 6.0974364928339120E-01
2L_15332093_DEL T TGTTATTAT 0.0733 14 177 0.7528 6.0974364928339120E-01
2L_15332122_SNP T C 0.08065 15 171 0.6922 5.1156468947074685E-01
2L_15332154_SNP A G 0.07345 13 164 0.5163 3.2057229456056413E-01
2L_15332183_SNP G T 0.06989 13 173 0.4672 2.9722003212589465E-01
2L_15332205_SNP C T 0.06989 13 173 0.485 3.1137989625711782E-01
2L_15332208_DEL C CCTGAGAAAGCCAAAATTTCATTA 0.06842 13 177 0.4657 2.9972573181622120E-01
2L_15332234_DEL A AAAT 0.06878 13 176 0.4733 3.0517302131433943E-01
2L_15332618_SNP T A 0.1236 22 156 0.2892 1.7858435203652401E-01
2L_15332643_SNP T A 0.06316 12 178 0.8871 9.6123807583832166E-01
2L_15332659_SNP A T 0.3913 72 112 0.6135 6.6535525913846327E-01
2L_15332661_SNP C A 0.0625 12 180 0.9883 8.7678535773911426E-01
2L_15332670_SNP A C 0.05789 11 179 0.9606 7.2427979062695591E-01
2L_15332737_SNP G A 0.07735 14 167 0.9185 7.7414708648867059E-01
2L_15332748_SNP T A 0.07368 14 176 0.6822 5.6813404589011307E-01
2L_15332756_SNP A T 0.07527 14 172 0.7535 5.3777912512355319E-01
2L_15332833_SNP A G 0.1088 21 172 0.1201 1.2706611194585560E-01
2L_15332890_SNP G C 0.05405 10 175 0.6882 5.8965623147277779E-01
2L_15332916_SNP C T 0.08108 15 170 0.7044 3.6588325986051573E-01
2L_15333011_SNP G A 0.08065 15 171 0.4563 2.1326923991430757E-01
2L_15333013_SNP A T 0.08108 15 170 0.4694 2.2278233361876087E-01
2L_15333046_SNP A G 0.07471 13 161 0.4595 2.7825849313929618E-01
2L_15333149_SNP A T 0.07104 13 170 0.4128 1.6815548080397635E-01
2L_15333153_SNP C A 0.07065 13 171 0.4152 1.7978198533160406E-01
2L_15333184_SNP A G 0.07527 14 172 0.6891 4.5339155554633082E-01
2L_15333202_DEL AC A 0.4667 84 96 0.06038 6.4378491488347886E-02
2L_15333210_SNP T A 0.08197 15 168 0.9023 6.1249151014102199E-01
2L_15333304_SNP A T 0.05729 11 181 0.8704 5.4588849786986426E-01
2L_15333326_SNP T C 0.07895 15 175 0.7566 5.6255894355142910E-01
2L_15333436_SNP G T 0.07853 15 176 0.5417 2.7479028436189679E-01
2L_15333503_SNP A C 0.08421 16 174 0.5269 1.6136681859577773E-01
2L_15333569_SNP T C 0.0733 14 177 0.2176 4.0679439422644514E-01
2L_15333719_SNP C T 0.1823 33 148 0.6924 9.6640703655981297E-01
2L_15333755_SNP T C 0.427 79 106 0.118 1.9891597816201456E-01
2L_15333765_SNP T G 0.06878 13 176 0.5978 5.0293448470790780E-01
2L_15333978_SNP T C 0.05759 11 180 0.5741 7.3102106324479832E-01
2L_15333986_SNP T C 0.06186 12 182 0.6023 3.7451540434708741E-01
2L_15334115_SNP C T 0.07179 14 181 0.3588 1.7918754756837629E-01
2L_15334171_SNP T G 0.07812 15 177 0.3879 3.5858234114052057E-01
2L_15334259_SNP G T 0.05076 10 187 0.5525 2.0744311641504698E-01
2L_15334291_SNP T C 0.06599 13 184 0.8791 5.5294849622336106E-01
2L_15334330_SNP G A 0.328 61 125 0.3162 1.7841148272730289E-01
2L_15334342_SNP G A 0.4216 78 107 0.1506 1.1427667739925496E-01
2L_15334381_SNP A C 0.06915 13 175 0.316 3.8803537358827678E-01
2L_15334435_SNP T A 0.2291 41 138 0.5107 3.8940649254097026E-01
2L_15334480_SNP C A 0.1925 36 151 0.6658 8.4942466807069927E-01
2L_15334597_SNP T C 0.1989 36 145 0.03427 6.8013921177126364E-03
2L_15334624_SNP G A 0.4551 81 97 0.1284 1.8250617073767150E-01
2L_15334675_SNP T G 0.3222 58 122 0.07617 4.9088525673739544E-02
2L_15334729_SNP A C 0.4972 88 89 0.03127 7.0387966125555368E-02
2L_15334873_SNP A G 0.4703 87 98 0.1872 3.6126261969919049E-01
2L_15334900_SNP A G 0.2234 42 146 0.7746 6.6721447700210534E-01
2L_15334954_SNP A G 0.3077 56 126 0.01665 1.4746414338800305E-02
2L_15335014_SNP T G 0.3098 57 127 0.07157 3.7964426047554629E-02
2L_15335059_SNP T C 0.0733 14 177 0.6215 4.2266154808973155E-01
2L_15335104_SNP A T 0.4565 84 100 0.5905 8.5184863106903630E-01
2L_15335246_SNP T C 0.3488 60 112 0.04877 5.9857063286210592E-02
2L_15335311_SNP C G 0.4722 85 95 0.1394 2.8551643592071074E-01
2L_15335350_SNP C T 0.4341 79 103 0.1324 2.2586941494507073E-01
2L_15335473_SNP C T 0.1351 25 160 0.9242 9.2995583016677719E-01
2L_15335646_SNP A T 0.07692 15 180 0.1143 6.0009972304877146E-02
2L_15335728_SNP T A 0.2614 46 130 0.1918 3.0513700233184415E-01
2L_15335730_SNP T C 0.2443 43 133 0.2344 3.2795849374805996E-01
2L_15335771_SNP A G 0.2378 44 141 0.4938 6.7355825151255266E-01
2L_15335773_SNP G A 0.1489 28 160 0.5555 4.2360419412026606E-01
2L_15336117_SNP A G 0.3036 51 117 0.276 2.9981141518239629E-01
2L_15336139_INS AG A 0.0565 10 167 0.2148 2.4967947574712712E-01
2L_15336172_SNP G T 0.2921 52 126 0.3138 3.8301303832964984E-01
2L_15336186_SNP C T 0.1292 23 155 0.6533 6.6139730904926930E-01
2L_15336217_SNP A G 0.2784 49 127 0.1021 1.8512925330057095E-01
2L_15336231_SNP T A 0.0929 17 166 0.1947 2.5253957254258041E-01
2L_15336233_SNP A T 0.2759 48 126 0.4322 4.0373935565230012E-01
2L_15336240_INS AT A 0.06818 12 164 0.5259 4.9039741434961670E-01
2L_15336243_DEL A TCT 0.09143 16 159 0.7988 6.9812589187702501E-01
2L_15336248_SNP C T 0.08 14 161 0.2138 1.4277023283991430E-01
2L_15336254_SNP C T 0.08671 15 158 0.2726 3.9522628086663780E-01
2L_15336276_SNP G A 0.1529 26 144 0.8117 7.7177081393437152E-01
2L_15336280_INS TGTTA T 0.1734 30 143 0.003151 3.1466174184275222E-03
2L_15336370_INS TCTTAGTAT T 0.1657 29 146 0.6341 4.8759051486193139E-01
2L_15336378_SNP A T 0.1609 28 146 0.8698 7.7740382960090115E-01
2L_15336379_SNP A C 0.1897 33 141 0.1506 1.8830795145509194E-01
2L_15336385_INS TCTTTT T 0.162 29 150 0.8488 8.0407449908293782E-01
2L_15336393_DEL TT T 0.4824 82 88 0.4138 4.3990388368302646E-01
2L_15336399_SNP T C 0.1966 35 143 0.4504 3.4621666616461488E-01
2L_15336406_SNP C G 0.08901 17 174 0.1647 1.9859081928351463E-01
2L_15336409_SNP C T 0.4345 73 95 0.6736 8.4901102391706951E-01
2L_15336410_SNP A T 0.4226 71 97 0.6165 7.8338400814906128E-01
2L_15336414_SNP T A 0.2793 50 129 0.1307 9.9113752168076052E-02
2L_15336455_SNP C T 0.25 42 126 0.2422 6.3626388062690983E-02
2L_15336490_SNP A T 0.2418 44 138 0.2752 1.4679520234692056E-01
2L_15336602_SNP C T 0.1452 27 159 0.3171 3.3598119469255494E-01
2L_15336619_SNP G C 0.1802 31 141 0.4405 1.6249847600469824E-01
2L_15336647_SNP T C 0.1899 34 145 0.5991 4.2301967022951392E-01
2L_15336679_DEL C CC 0.2073 40 153 0.1018 1.2860516664662891E-01
2L_15336708_SNP T C 0.2021 39 154 0.05557 4.4861697480535805E-02
2L_15336763_DEL A ATGTA 0.2263 43 147 0.1917 2.2960496819988196E-01
2L_15336768_INS TGTATGT T 0.07772 15 178 0.6752 8.2070971526526004E-01
2L_15336771_SNP A G 0.09645 19 178 0.2734 1.1302408984137713E-01
2L_15336800_SNP G A 0.3048 57 130 0.3346 3.8850742639950897E-01
2L_15336801_SNP T C 0.2935 54 130 0.4351 5.1988837060538706E-01
2L_15336849_SNP A G 0.1398 26 160 0.9359 9.1067312144093882E-01
2L_15336872_SNP C G 0.09948 19 172 0.9157 9.5808131884439340E-01
2L_15336886_SNP C A 0.1935 36 150 0.6797 8.4022838405486300E-01
2L_15336984_SNP G A 0.163 30 154 0.8052 6.8343027971157766E-01
2L_15337255_SNP A C 0.2251 43 148 0.3915 6.0587660730169191E-01
2L_15337302_SNP C G 0.07143 14 182 0.4438 8.2500056618718476E-01
2L_15337304_SNP G A 0.2787 51 132 0.4764 4.4983951326237948E-01
2L_15337336_SNP C T 0.1399 27 166 0.9555 6.8648742545774655E-01
2L_15337376_SNP T G 0.1111 21 168 0.7874 8.4347288814048338E-01
2L_15337394_SNP T C 0.2054 38 147 0.9127 6.9991633386361163E-01
2L_15337437_SNP A C 0.2108 39 146 0.8582 6.6108734951578874E-01
2L_15337443_SNP A T 0.06186 12 182 0.7588 5.4241987853657736E-01
2L_15337447_SNP A C 0.06667 13 182 0.3775 4.5036553594848849E-01
2L_15337465_SNP C G 0.08333 16 176 0.2574 3.0865777939542227E-01
2L_15337482_SNP C A 0.1543 29 159 0.7621 9.1840648945993864E-01
2L_15337486_SNP T C 0.1543 29 159 0.7621 9.1840648945993864E-01
2L_15337507_SNP T G 0.172 32 154 0.9704 7.2642586852940816E-01
2L_15337513_INS TGCTGTA T 0.0973 18 167 0.8797 8.9411468981055564E-01
2L_15337637_SNP C T 0.4514 79 96 0.661 5.4949360714814710E-01
2L_15337690_SNP C T 0.3167 57 123 0.977 8.7343533078205837E-01
2L_15337700_SNP C T 0.3333 60 120 0.8806 9.9046385084037880E-01
2L_15337733_SNP T C 0.05236 10 181 0.417 7.1481206731567992E-02
2L_15337740_SNP T C 0.05759 11 180 0.3512 5.3542972820396766E-02
2L_15337747_SNP T C 0.05236 10 181 0.4232 7.2687770527847070E-02
2L_15337871_SNP T C 0.1474 28 162 0.1052 1.7344035053217610E-01
2L_15337907_SNP C G 0.1823 33 148 0.4145 4.1086301239527834E-01
2L_15337918_SNP T A 0.1348 24 154 0.722 5.7043107763760259E-01
2L_15337919_DEL T TA 0.1421 26 157 0.7129 5.6582613613762434E-01
2L_15337961_SNP T C 0.1658 31 156 0.9994 5.7139371280826257E-01
2L_15337983_SNP A C 0.3989 71 107 0.475 8.6766800185386816E-01
2L_15338011_SNP C A 0.1739 32 152 0.8809 5.1599576108156464E-01
2L_15338050_SNP A T 0.06842 13 177 0.9201 4.3171184073642621E-01
2L_15338069_SNP C T 0.07979 15 173 0.3894 3.5051243570419588E-01
2L_15338118_SNP C T 0.4094 70 101 0.341 1.6652289005320409E-01
2L_15338140_SNP G A 0.05405 10 175 0.496 4.6220276276159167E-01
2L_15338410_SNP T C 0.4833 87 93 0.3285 6.7771643122521230E-01
2L_15338417_SNP T G 0.1702 32 156 0.3664 3.9491075621439098E-01
2L_15338426_SNP A T 0.467 85 97 0.3228 6.8480664548169423E-01
2L_15338504_SNP T C 0.4396 80 102 0.2392 5.4815868028678305E-01
2L_15338517_SNP T G 0.4389 79 101 0.2274 5.8493623248892712E-01
2L_15338551_SNP A C 0.4641 84 97 0.8288 8.2791316719652241E-01
2L_15338597_DEL A ATAG 0.4211 72 99 0.4097 7.0100698045005161E-01
2L_15338665_SNP C A 0.4205 74 102 0.1507 3.2583963608994959E-01
2L_15338725_SNP A T 0.289 50 123 0.9439 5.3979229363169234E-01
2L_15338757_SNP T C 0.1702 32 156 0.5591 6.1251282342940894E-01
2L_15338760_SNP A C 0.4807 87 94 0.3911 9.0698304358711412E-01
2L_15338771_SNP T C 0.08763 17 177 0.2998 5.6160975042219818E-01
2L_15338779_SNP T C 0.2994 53 124 0.8647 7.8270316110344440E-01
2L_15338826_SNP T G 0.05128 10 185 0.7789 9.9912741536447025E-01
2L_15338839_SNP C T 0.2905 52 127 0.6048 8.7157242962987402E-01
2L_15338919_SNP A G 0.4917 89 92 0.1663 3.0558822009779552E-01
2L_15339005_SNP T C 0.09043 17 171 0.9433 9.4429223061933776E-01
2L_15339169_INS AA A 0.06215 11 166 0.644 6.8125772495374837E-01
2L_15339317_SNP A C 0.1443 28 166 0.1545 1.0777238363228858E-01
2L_15339340_SNP G A 0.1443 28 166 0.1545 1.0777238363228858E-01
2L_15339387_SNP A T 0.153 28 155 0.1885 1.4170942141649434E-01
2L_15339437_SNP A T 0.2011 38 151 0.6004 5.3736323293211796E-01
2L_15339442_SNP G A 0.1503 29 164 0.1862 1.3258390503971540E-01
2L_15339470_SNP T C 0.246 46 141 0.5478 3.4063575741167251E-01
2L_15339513_SNP C T 0.1055 21 178 0.3549 4.4733358826561576E-01
2L_15339514_SNP T C 0.1055 21 178 0.3549 4.4733358826561576E-01
2L_15339575_SNP G C 0.2967 54 128 0.3264 1.8294322715043698E-01
2L_15339586_SNP G C 0.1015 20 177 0.4446 5.7059563802474456E-01
2L_15339604_DEL C CC 0.1148 21 162 0.3691 4.5522382499371306E-01
2L_15339688_SNP T G 0.1505 28 158 0.8588 5.5625665871362084E-01
2L_15339690_SNP T G 0.178 34 157 0.5927 9.5334158506107003E-01
2L_15339713_SNP T A 0.2684 51 139 0.9908 9.9138922219737668E-01
2L_15339755_SNP A C 0.1771 34 158 0.781 7.8754061939742970E-01
2L_15339758_SNP G A 0.2842 54 136 0.7944 7.1833291794945597E-01
2L_15339765_DEL G GTTTG 0.1675 32 159 0.6421 9.7714890461348847E-01
2L_15339802_SNP C A 0.05076 10 187 0.08572 8.4383134827288764E-02
2L_15339825_SNP G T 0.4831 86 92 0.4004 3.2290204973446091E-01
2L_15339907_SNP G A 0.2079 37 141 0.1733 2.2753594745500649E-01
2L_15339910_SNP G A 0.4462 83 103 0.1265 1.7761367197293809E-01
2L_15339911_SNP T G 0.1564 28 151 0.7135 6.7772632884164963E-01
2L_15339922_SNP A G 0.492 92 95 0.1953 3.2649542053280523E-01
2L_15339957_SNP A G 0.07692 15 180 0.2552 4.2697440800075148E-01
2L_15339967_DEL A ATAGA 0.2581 48 138 0.2102 1.5194296619150849E-01
2L_15340054_SNP T C 0.4888 87 91 0.09885 1.4621355871603814E-01
2L_15340058_SNP C T 0.4971 87 88 0.137 1.7553838081600237E-01
2L_15340064_SNP G A 0.2712 48 129 0.4226 6.4048066632617329E-01
2L_15340077_SNP A T 0.4891 90 94 0.1022 1.6194200135066983E-01
2L_15340080_SNP T A 0.2099 38 143 0.6854 7.2204787058548825E-01
2L_15340095_SNP C T 0.4804 86 93 0.1642 2.4851169346205437E-01
2L_15340113_SNP T C 0.2584 46 132 0.6983 9.6780835513822661E-01
2L_15340165_SNP C T 0.2582 47 135 0.4111 5.1761297506033810E-01
2L_15340215_SNP G A 0.1739 32 152 0.3987 3.7252213100677611E-01
2L_15340230_SNP C T 0.1858 34 149 0.3119 1.5376384348547445E-01
2L_15340257_SNP G A 0.1902 35 149 0.3426 2.8296579969396651E-01
2L_15340259_SNP T A 0.1848 34 150 0.3727 3.3443107022218288E-01
2L_15340264_SNP G T 0.1848 34 150 0.01879 4.5051803285146949E-02
2L_15340269_SNP A T 0.4551 81 97 0.2805 4.0277008272426296E-01
2L_15340282_SNP G A 0.1706 29 141 0.5005 4.9016945817205271E-01
2L_15340290_SNP G A 0.1027 19 166 0.8003 7.6961493716748997E-01
2L_15340310_SNP A T 0.1429 26 156 0.5042 3.3725936622009256E-01
2L_15340360_SNP T G 0.1818 34 153 0.376 3.4675038176024264E-01
2L_15340365_SNP A C 0.07292 14 178 0.5581 6.8363516728970408E-01
2L_15340424_SNP G A 0.2228 41 143 0.4228 2.9983888890738353E-01
2L_15340425_SNP C G 0.2919 54 131 0.309 2.2720187561699301E-01
2L_15340527_SNP G C 0.1576 29 155 0.6248 7.1929731687166920E-01
2L_15340866_SNP G A 0.08854 17 175 0.6872 3.2501692473917110E-01
2L_15340904_SNP T A 0.4294 76 101 0.4551 3.3437916593592454E-01
2L_15340960_SNP T A 0.08718 17 178 0.1255 1.4686196588169909E-01
2L_15341023_SNP T C 0.065 13 187 0.16 2.4395393435716273E-01
2L_15341028_SNP T C 0.3702 67 114 0.9063 9.3382890709143929E-01
2L_15341088_SNP A G 0.1211 23 167 0.387 3.0177444905486961E-01
2L_15341100_SNP G T 0.1217 23 166 0.3232 2.8111206230835994E-01
2L_15341101_SNP A T 0.06736 13 180 0.7295 8.6444098702976135E-01
2L_15341109_SNP C T 0.1967 36 147 0.3058 1.5381954049777868E-01
2L_15341127_SNP A C 0.07937 15 174 0.5917 6.5597321326137059E-01
2L_15341216_SNP A C 0.1604 30 157 0.5442 5.4470737056469676E-01
2L_15341227_SNP T C 0.06486 12 173 0.3157 4.1859825359693048E-01
2L_15341278_SNP A T 0.05729 11 181 0.9743 5.8634563652582794E-01
2L_15341317_SNP A G 0.35 63 117 0.2831 1.9719672525950604E-01
2L_15341334_SNP T C 0.2983 54 127 0.3437 4.1233136472108101E-01
2L_15341389_SNP C T 0.07292 14 178 0.6823 8.0132302542165501E-01
2L_15341396_SNP A G 0.2265 41 140 0.594 5.4484818033425464E-01
2L_15341435_SNP A G 0.4895 93 97 0.1547 1.0248684978995637E-01
2L_15341480_SNP C T 0.1399 27 166 0.4632 2.7005336701025739E-01
2L_15341483_SNP T G 0.05584 11 186 0.2986 1.8441610813742948E-01
2L_15341487_SNP C T 0.08854 17 175 0.4969 5.5900911509938145E-01
2L_15341494_SNP A G 0.1359 25 159 0.5447 3.1092453667511044E-01
2L_15341502_SNP A G 0.07937 15 174 0.562 6.7409333521063397E-01
2L_15341525_SNP A G 0.1376 26 163 0.456 2.6888825391193827E-01
2L_15341555_SNP T C 0.4056 73 107 0.1918 1.4094777840796457E-01
2L_15341597_SNP C G 0.08947 17 173 0.5857 3.7893118651503677E-01
2L_15341609_SNP T G 0.2179 39 140 0.6382 6.0724074788674898E-01
2L_15341616_SNP A G 0.2265 41 140 0.5027 4.6871377817624582E-01
2L_15341619_SNP A T 0.2663 49 135 0.3769 2.5764457756550418E-01
2L_15341898_SNP A G 0.3575 64 115 0.3894 2.3748218454696757E-01
2L_15341912_SNP T C 0.09948 19 172 0.5108 3.1422961154816131E-01
2L_15341917_SNP G T 0.1042 20 172 0.4992 3.0496776388784819E-01
2L_15341959_SNP T C 0.07527 14 172 0.08794 4.8150849940470329E-02
2L_15342099_SNP A C 0.1179 23 172 0.5315 7.4211020831077612E-01
2L_15342117_SNP G A 0.1667 31 155 0.3723 5.8225114279049184E-01
2L_15342125_SNP T G 0.1593 29 153 0.2052 3.6813228956738075E-01
2L_15342142_SNP A T 0.05612 11 185 0.7877 6.2964140799975210E-01
2L_15342172_SNP A G 0.1629 29 149 0.3004 5.1966727252901501E-01
2L_15342177_SNP A T 0.09375 18 174 0.6829 8.5488878225001397E-01
2L_15342191_INS TT T 0.1658 31 156 0.1927 4.2915925310470571E-01
2L_15342192_INS TTG A 0.1129 21 165 0.8084 4.2679520371908908E-01
2L_15342197_DEL G TCTTTAAACA 0.08854 17 175 0.9259 4.0024521862213269E-01
2L_15342198_SNP A C 0.3659 60 104 0.3514 5.9850613639724703E-01
2L_15342206_SNP T A 0.3395 55 107 0.453 8.8229964444031983E-01
2L_15342209_SNP T C 0.4451 77 96 0.5556 6.8258505357712540E-01
2L_15342231_SNP G A 0.09091 17 170 0.868 6.1424046752658712E-01
2L_15342232_SNP T A 0.09091 17 170 0.868 6.1424046752658712E-01
2L_15342240_SNP G C 0.09091 17 170 0.9071 5.8207199078582761E-01
2L_15342244_SNP T G 0.2849 49 123 0.5721 2.2132375801615400E-01
2L_15342258_SNP T A 0.2948 51 122 0.4288 1.4079566409708466E-01
2L_15342273_SNP C G 0.5 82 82 0.7047 6.5573671945505785E-01
2L_15342296_SNP T A 0.09474 18 172 0.6601 2.9410803426995635E-01
2L_15342304_SNP A G 0.07692 15 180 0.3504 1.9408961166140659E-01
2L_15342307_SNP T C 0.1053 20 170 0.8043 3.4123235569183397E-01
2L_15342309_SNP C A 0.09375 18 174 0.9915 5.7245160644920667E-01
2L_15342350_SNP G A 0.1077 21 174 0.7939 7.0034672544249188E-01
2L_15342360_SNP T G 0.4294 76 101 0.8899 7.2223284145599442E-01
2L_15342466_SNP T C 0.0625 12 180 0.9453 9.5688848675081639E-01
2L_15342594_SNP T C 0.07407 14 175 0.631 8.2850071783652801E-01
2L_15342682_SNP A G 0.3138 59 129 0.7354 5.3433256665037798E-01
2L_15342802_SNP A G 0.0582 11 178 0.742 7.7558978029465264E-01
2L_15342858_SNP T C 0.09645 19 178 0.05576 3.8094759442946581E-02
2L_15342887_SNP T A 0.1058 20 169 0.1234 2.6373862533629699E-01
2L_15342890_SNP C T 0.1868 34 148 0.7309 9.3316486083024996E-01
2L_15342906_SNP G T 0.341 59 114 0.784 8.1808300226821185E-01
2L_15342964_SNP G T 0.05319 10 178 0.4723 8.9853758431213016E-01
2L_15342965_SNP A C 0.05759 11 180 0.5221 9.3396829174770701E-01
2L_15342979_SNP A G 0.08995 17 172 0.7188 7.9915253676231979E-01
2L_15342991_SNP T C 0.1005 19 170 0.2017 3.5029445225738121E-01
2L_15342998_SNP A T 0.2308 42 140 0.343 1.7360121911088600E-01
2L_15343045_SNP C T 0.1081 20 165 0.7621 8.1504513688082603E-01
2L_15343056_SNP T A 0.4667 77 88 0.02547 4.4889265493327633E-02
2L_15343057_SNP A T 0.3621 63 111 0.2134 1.9806309575155212E-01
2L_15343068_SNP G T 0.3314 58 117 0.5437 2.8399279858113879E-01
2L_15343069_SNP G A 0.3352 59 117 0.4746 2.3374148698508723E-01
2L_15343071_SNP T A 0.3371 59 116 0.4546 2.1658245654332775E-01
2L_15343076_SNP A T 0.3584 62 111 0.2761 2.6138310616077898E-01
2L_15343079_SNP A T 0.3353 58 115 0.4642 2.1626908726037530E-01
2L_15343084_SNP T A 0.2011 36 143 0.1579 1.5149580465922907E-01
2L_15343097_SNP G T 0.3333 58 116 0.6038 2.8809984847779624E-01
2L_15343100_SNP C A 0.3372 58 114 0.5176 1.8439674397905814E-01
2L_15343101_SNP C T 0.3464 62 117 0.5315 2.5332135191803540E-01
2L_15343120_SNP G A 0.3708 66 112 0.2407 2.3000658591628531E-01
2L_15343140_SNP C T 0.1946 36 149 0.1093 1.2323177816192588E-01
2L_15343161_SNP G A 0.1117 21 167 0.2684 5.1034284003835717E-01
2L_15343177_SNP A G 0.2022 37 146 0.1437 1.7028006109141336E-01
2L_15343220_SNP G A 0.1 19 171 0.3225 5.2291139987609170E-01
2L_15343237_SNP T C 0.07143 14 182 0.2156 2.6772917476046776E-01
2L_15343315_DEL C CC 0.05682 10 166 0.6059 5.8868064953931643E-01
2L_15343330_SNP G A 0.1186 23 171 0.2777 5.7442912475896546E-01
2L_15343530_SNP G A 0.1872 35 152 0.4838 5.9098218372152356E-01
2L_15343533_SNP A G 0.4629 81 94 0.4385 5.9962232997506026E-01
2L_15343546_SNP T A 0.05789 11 179 0.9103 4.3099966182961424E-01
2L_15343560_SNP A T 0.05789 11 179 0.8928 4.1037258405901800E-01
2L_15343568_SNP C T 0.3667 66 114 0.1122 1.0586082153188070E-01
2L_15343574_SNP C G 0.05263 10 180 0.7426 3.1364279459589839E-01
2L_15343578_SNP T G 0.388 71 112 0.1849 1.9977186974362637E-01
2L_15343588_SNP A T 0.2825 50 127 0.5228 7.5507930295850567E-01
2L_15343669_SNP T A 0.3923 71 110 0.4701 3.8939993546098040E-01
2L_15343672_DEL A AAAT 0.3901 71 111 0.4791 4.0038595665657872E-01
2L_15343677_SNP T A 0.3901 71 111 0.4791 4.0038595665657872E-01
2L_15343679_SNP C T 0.3901 71 111 0.4206 3.4104789186086659E-01
2L_15343680_SNP A T 0.3889 70 110 0.4166 3.2918266028364462E-01
2L_15343682_SNP G A 0.1913 35 148 0.4753 5.2534665591393193E-01
2L_15343684_MNP ACA GTT 0.3889 70 110 0.3675 2.9536918182104843E-01
2L_15343689_SNP A T 0.3764 67 111 0.3214 2.5096541174361187E-01
2L_15343691_DEL A CAC 0.3889 70 110 0.3675 2.9536918182104843E-01
2L_15343703_SNP C A 0.1823 33 148 0.2939 3.1527078157908772E-01
2L_15343721_SNP T A 0.3696 68 116 0.1652 1.6476937044392237E-01
2L_15343726_SNP T A 0.1848 34 150 0.2943 3.4349303824303334E-01
2L_15343755_SNP G A 0.3552 65 118 0.1853 1.6696577670274959E-01
2L_15343759_SNP A G 0.3672 65 112 0.3462 2.5909105944214006E-01
2L_15343826_SNP C A 0.3681 67 115 0.2459 2.7255000371147664E-01
2L_15343932_SNP T C 0.1534 29 160 0.0966 2.1405228036011092E-01
2L_15343939_SNP G A 0.2108 39 146 0.05336 1.0517235191085017E-01
2L_15344041_SNP T A 0.1128 22 173 0.7849 6.5702590144751771E-01
2L_15344102_SNP T C 0.385 72 115 0.8516 7.5907113417437388E-01
2L_15344289_SNP T C 0.3136 53 116 0.5756 5.3557229195109834E-01
2L_15344346_SNP A T 0.3956 72 110 0.8645 5.3681794148636319E-01
2L_15344356_SNP A G 0.1693 32 157 0.9262 6.9365849898747900E-01
2L_15344406_SNP G C 0.05584 11 186 0.5152 4.2131231820557558E-01
2L_15344443_SNP G T 0.3034 54 124 0.7352 4.7757344222531339E-01
2L_15344450_SNP A C 0.1475 27 156 0.7046 8.6283242551470019E-01
2L_15344457_SNP A G 0.3652 65 113 0.7189 4.2151857950124338E-01
2L_15344463_SNP A T 0.05102 10 186 0.5115 4.8149816498567244E-01
2L_15344464_SNP T A 0.3568 66 119 0.6727 2.3452964113242925E-01
2L_15344465_INS GATAG G 0.1436 26 155 0.4159 3.8595929276295582E-01
2L_15344466_SNP C T 0.07179 14 181 0.6132 9.7844318484331505E-01
2L_15344470_SNP A C 0.1622 30 155 0.6397 9.8944809810498191E-01
2L_15344474_SNP G C 0.3478 64 120 0.7081 2.5022278403845966E-01
2L_15344499_SNP A G 0.1935 36 150 0.4168 7.2354605310508902E-01
2L_15344511_SNP T A 0.4432 82 103 0.9226 4.6426023956950624E-01
2L_15344513_SNP G C 0.1613 30 156 0.7295 9.0824552241153655E-01
2L_15344532_SNP A G 0.1547 28 153 0.7721 9.0501671376388004E-01
2L_15344541_SNP G A 0.163 30 154 0.7165 9.8908082050053514E-01
2L_15344542_SNP T C 0.1622 30 155 0.721 9.8557930442197716E-01
2L_15344549_SNP T A 0.163 30 154 0.6548 9.4273262092189669E-01
2L_15344583_SNP G A 0.2678 49 134 0.8013 8.7361424208699934E-01
2L_15344607_SNP T A 0.2637 48 134 0.8182 9.1590892134238056E-01
2L_15344622_SNP A G 0.4943 86 88 0.6516 2.7609619824734444E-01
2L_15344624_SNP A G 0.4483 78 96 0.9551 5.1204430347753482E-01
2L_15344684_SNP A T 0.06842 13 177 0.8027 8.3583763680420542E-01
2L_15344718_DEL A TG 0.1576 29 155 0.9262 9.2436239592779523E-01
2L_15344722_SNP T A 0.07853 15 176 0.26 4.1821944038499759E-01
2L_15344740_SNP T C 0.1885 36 155 0.8541 7.7843991386674050E-01
2L_15344745_SNP G T 0.151 29 163 0.8463 8.8911489567924773E-01
2L_15344906_SNP G T 0.2606 49 139 0.9215 8.1715260766849995E-01
2L_15345239_SNP A G 0.2105 40 150 0.6083 3.5691089472789617E-01
2L_15345404_SNP C T 0.1421 27 163 0.4443 5.7029865345800834E-01
2L_15345417_INS AA A 0.1467 27 157 0.399 5.0029296571957171E-01
2L_15345441_SNP A C 0.2108 39 146 0.856 8.5962993928124354E-01
2L_15345515_SNP T G 0.2626 47 132 0.1499 7.5884326767602678E-02
2L_15345516_SNP A T 0.2584 46 132 0.1394 7.4879807054786182E-02
2L_15345553_SNP C G 0.3497 64 119 0.4619 5.0778929637861969E-01
2L_15345707_SNP A G 0.0914 17 169 0.7376 8.9202438380535498E-01
2L_15345796_SNP C T 0.4022 72 107 0.5547 7.9636636091012214E-01
2L_15345801_SNP G A 0.05051 10 188 0.3213 3.4989995354197390E-01
2L_15345864_SNP T C 0.4778 86 94 0.1512 1.5653126811646589E-01
2L_15345927_SNP T C 0.4432 82 103 0.5624 7.6327313607261948E-01
2L_15346429_SNP T G 0.05882 11 176 0.2327 3.5705278704686982E-01
2L_15346753_SNP A G 0.3641 67 117 0.9418 7.8475647633770917E-01
2L_15346766_SNP C T 0.3626 66 116 0.9158 8.6411690233890504E-01
2L_15346795_SNP A G 0.1799 34 155 0.4853 3.0238965081039881E-01
2L_15346797_SNP C T 0.4396 80 102 0.7808 8.3640916287523781E-01
2L_15346803_SNP A T 0.4426 81 102 0.7298 8.0285167395674117E-01
2L_15346811_SNP T G 0.4396 80 102 0.8289 9.0832298646701981E-01
2L_15346812_SNP C G 0.4378 81 104 0.7996 8.8003513683768575E-01
2L_15346816_SNP G C 0.4402 81 103 0.7555 8.3775839559581367E-01
2L_15346819_SNP A T 0.4341 79 103 0.7845 9.8208753351684952E-01
2L_15346821_SNP G T 0.4341 79 103 0.766 9.5424573914584987E-01
2L_15346825_SNP T A 0.4426 81 102 0.7256 8.1711258089129390E-01
2L_15346838_SNP G A 0.4365 79 102 0.6315 8.2885401499121492E-01
2L_15346839_SNP T A 0.4396 80 102 0.772 8.4951665668231779E-01
2L_15346841_DEL G AA 0.07143 14 182 0.4859 1.9384941200334971E-01
2L_15346841_SNP G A 0.372 61 103 0.8878 6.3345848767331991E-01
2L_15346842_SNP G A 0.372 61 103 0.8878 6.3345848767331991E-01
2L_15346851_SNP A T 0.4372 80 103 0.803 8.8358431296305084E-01
2L_15346858_SNP G A 0.4341 79 103 0.8377 9.5345302370578600E-01
2L_15346864_SNP A G 0.4451 81 101 0.7166 7.8698086985167526E-01
2L_15346867_SNP C T 0.4396 80 102 0.7338 9.0509723620603366E-01
2L_15346883_SNP C T 0.4111 74 106 0.9062 9.8386335317940832E-01
2L_15346898_SNP C G 0.4725 86 96 0.8234 8.0906628956984716E-01
2L_15346903_SNP C A 0.4749 85 94 0.8892 8.6626182329105561E-01
2L_15346917_SNP G T 0.4699 86 97 0.9353 9.5741355382826376E-01
2L_15346942_SNP T G 0.1452 27 159 0.8672 6.3667600190848928E-01
2L_15346947_SNP C T 0.4725 86 96 0.7279 7.2948623019416359E-01
2L_15347117_SNP A C 0.3152 58 126 0.8832 9.3954205848569328E-01
2L_15347118_SNP A C 0.3243 60 125 0.8409 9.2700831996831601E-01
2L_15347310_SNP T C 0.0765 14 169 0.9192 7.0580731896773885E-01
2L_15347357_SNP T G 0.4239 78 106 0.9635 9.6889082707303953E-01
2L_15347369_SNP T A 0.06701 13 181 0.3731 5.1014865219152972E-01
2L_15347375_SNP T A 0.08889 16 164 0.308 3.6195934644789551E-01
2L_15347378_SNP C T 0.1765 33 154 0.5133 4.7579518654866071E-01
2L_15347532_SNP C G 0.4633 82 95 0.8606 9.7774965716411955E-01
2L_15347574_SNP T C 0.06989 13 173 0.8801 4.4089783857597276E-01
2L_15347603_SNP G T 0.1406 27 165 0.5187 2.4084502003893771E-01
2L_15347640_SNP A G 0.06417 12 175 0.6473 3.1761452421900604E-01
2L_15347661_SNP G C 0.3353 56 111 0.9711 8.7598931699039828E-01
2L_15347678_SNP T C 0.08333 16 176 0.3192 5.2627998145218924E-01
2L_15347931_SNP A G 0.4111 74 106 0.5236 2.5328045924152198E-01
2L_15347942_SNP A G 0.4148 73 103 0.4878 2.4371850776832094E-01
2L_15347952_INS ATAT A 0.3772 63 104 0.6327 3.3856225117757144E-01
2L_15347963_SNP A T 0.4809 88 95 0.6249 3.4749666636989429E-01
2L_15347973_SNP A T 0.05759 11 180 0.3643 2.8028666047823747E-01
2L_15347980_SNP C A 0.4207 69 95 0.2826 1.2051390314964860E-01
2L_15347981_SNP C T 0.0582 11 178 0.3443 4.8461734747320906E-01
2L_15347988_SNP G C 0.06283 12 179 0.2574 3.7301998466925557E-01
2L_15347990_SNP T C 0.06989 13 173 0.3615 4.7527487530964785E-01
2L_15347992_SNP C A 0.07027 13 172 0.3593 4.7193001387163713E-01
2L_15347996_SNP G A 0.06989 13 173 0.3571 4.6925977141239217E-01
2L_15348011_SNP A G 0.4972 89 90 0.7445 5.2120271785019257E-01
2L_15348076_SNP C T 0.0582 11 178 0.2607 2.9131674973987531E-01
2L_15348113_DEL G GA 0.4407 78 99 0.9415 6.7280471450787127E-01
2L_15348137_SNP C T 0.3297 61 124 0.731 5.9833628382599591E-01
2L_15348138_SNP C G 0.3261 60 124 0.7453 6.5178935727218446E-01
2L_15348229_SNP T C 0.172 32 154 0.59 2.1623683919398873E-01
2L_15348253_SNP C T 0.06667 13 182 0.5414 2.1931314397779444E-01
2L_15348277_SNP C G 0.1813 33 149 0.5858 5.4018805505720457E-01
2L_15348291_SNP T A 0.07179 14 181 0.8278 4.9070311097088459E-01
2L_15348408_SNP T C 0.09043 17 171 0.9819 8.1741761829715420E-01
2L_15348471_SNP A T 0.3224 59 124 0.7942 5.9566407526837784E-01
2L_15348474_SNP T G 0.5 91 91 0.6824 6.8334294304738818E-01
2L_15348502_INS CCTGGCCATAAT C 0.4945 90 92 0.7369 7.2762976821013603E-01
2L_15348525_SNP A G 0.1429 27 162 0.3852 1.9636694066134264E-01
2L_15348540_SNP C T 0.4317 79 104 0.7604 6.4277080133945441E-01
2L_15348546_SNP G C 0.4324 80 105 0.8345 7.3415047478352680E-01
2L_15348547_SNP T A 0.4372 80 103 0.7965 6.8590701124985598E-01
2L_15348550_SNP A T 0.4309 78 103 0.8675 7.6270171422637290E-01
2L_15348551_INS TATTA T 0.4385 82 105 0.8096 7.1454764776865232E-01
2L_15348557_SNP T C 0.4348 80 104 0.8233 7.2885299066146203E-01
2L_15348561_SNP G T 0.4324 80 105 0.9999 9.2726858172370208E-01
2L_15348562_SNP T A 0.4317 79 104 0.9995 9.5963067632204302E-01
2L_15348564_INS TACAG T 0.4355 81 105 0.9908 9.1241734535914065E-01
2L_15348566_SNP A T 0.4355 81 105 0.9357 8.6489229997174044E-01
2L_15348568_SNP T A 0.4348 80 104 0.984 8.7912835835889636E-01
2L_15348573_SNP G A 0.4293 79 105 0.8834 7.6786947334182076E-01
2L_15348576_SNP A T 0.4262 78 105 0.9397 8.1248393317973655E-01
2L_15348604_SNP T A 0.05291 10 179 0.764 7.6472820878211412E-01
2L_15348612_SNP T C 0.05729 11 181 0.5476 5.8381788059724826E-01
2L_15348613_SNP T A 0.4972 89 90 0.9941 9.5017626920518783E-01
2L_15348621_SNP A G 0.05208 10 182 0.5485 6.4334828162891244E-01
2L_15348643_SNP T G 0.2253 41 141 0.7198 3.4140238622581498E-01
2L_15348668_SNP A T 0.08421 16 174 0.8395 9.2060308564295013E-01
2L_15348676_SNP C T 0.3702 67 114 0.856 7.5108129016405922E-01
2L_15348697_SNP T C 0.2265 41 140 0.8413 7.5690414670418293E-01
2L_15348712_INS AA G 0.235 43 140 0.9031 6.9818092258904785E-01
2L_15348728_SNP A T 0.2198 40 142 0.9271 5.0953521711290173E-01
2L_15348917_SNP T C 0.08763 17 177 0.4621 5.7567407597184994E-01
2L_15349091_INS C CC 0.4148 73 103 0.4715 2.7720445993393661E-01
2L_15349271_SNP T A 0.4536 83 100 0.6408 5.3336656670618554E-01
2L_15349297_SNP A G 0.4239 78 106 0.2528 9.2603988534189496E-02
2L_15349366_SNP G T 0.0567 11 183 0.4582 1.4974068557468090E-01
2L_15349457_SNP G A 0.07107 14 183 0.578 7.3206357788830823E-01
2L_15349576_INS CGATCTGGCATTGGTAGC C 0.4327 74 97 0.2919 8.6208980657687673E-02
2L_15349628_SNP T G 0.09189 17 168 0.9146 8.6025817441415309E-01
2L_15349700_SNP C T 0.1075 20 166 0.4946 4.0152195990093820E-01
2L_15349755_SNP C A 0.08556 16 171 0.7989 9.5579898329169044E-01
2L_15349774_SNP A G 0.3892 72 113 0.1986 4.0111761483876118E-01
2L_15349776_SNP G A 0.1344 25 161 0.7655 8.9070654652273151E-01
2L_15349797_INS CTA C 0.172 32 154 0.6367 7.0816355534160369E-01
2L_15349804_SNP T A 0.1913 35 148 0.6474 8.9256361691311925E-01
2L_15349864_SNP A T 0.05376 10 176 0.5656 7.9426394711456005E-01
2L_15349865_SNP T C 0.05376 10 176 0.5656 7.9426394711456005E-01
2L_15349868_SNP T A 0.1751 31 146 0.4339 2.4100819496564885E-01
2L_15349872_SNP T G 0.2712 48 129 0.3394 2.2537047520425679E-01
2L_15349876_SNP T C 0.05851 11 177 0.9708 8.6028843747946593E-01
2L_15349895_SNP G T 0.1768 32 149 0.4995 9.7864279090209294E-01
2L_15349913_SNP T G 0.1923 35 147 0.3814 9.3450715007628593E-01
2L_15349933_SNP C T 0.07447 14 174 0.5293 7.0341033993961799E-01
2L_15349944_SNP G C 0.1989 37 149 0.3389 7.7605569790467566E-01
2L_15350008_SNP G A 0.2459 45 138 0.377 8.0336656358317249E-01
2L_15350017_SNP T C 0.2473 45 137 0.3278 7.1197279136614000E-01
2L_15350601_SNP C T 0.08791 16 166 0.5172 3.7161616875493719E-01
2L_15350806_SNP T A 0.0733 14 177 0.5333 2.2536718475650164E-01
2L_15350905_SNP G C 0.09783 18 166 0.4756 3.1987151196867225E-01
2L_15350926_SNP C A 0.0884 16 165 0.3554 2.1472819870079130E-01
2L_15350939_INS A AAA 0.2486 44 133 0.507 2.8481884932420143E-01
2L_15350944_SNP T C 0.1202 22 161 0.5541 3.8913851540227384E-01
2L_15350951_SNP A C 0.0929 17 166 0.9918 9.0462512112593119E-01
2L_15350998_SNP A T 0.2753 49 129 0.6636 4.3813713261739307E-01
2L_15351018_SNP C A 0.1027 19 166 0.7017 5.7666561534006422E-01
2L_15351076_SNP A C 0.134 26 168 0.6662 3.4459467347007111E-01
2L_15351096_SNP T C 0.08673 17 179 0.7393 9.2964757525951758E-01
2L_15351116_SNP G T 0.0973 18 167 0.6467 5.3012196894371721E-01
2L_15351119_SNP T A 0.09278 18 176 0.8557 8.0510421961359535E-01
2L_15351317_SNP C A 0.2458 44 135 0.6482 9.3483882582682620E-01
2L_15351407_SNP T C 0.2 37 148 0.7911 7.1539788610183330E-01
2L_15351502_SNP C G 0.07895 15 175 0.3213 3.6015721671921930E-01
2L_15351581_SNP A T 0.07143 13 169 0.475 1.4336165542171886E-01
2L_15351760_SNP A G 0.08511 16 172 0.7144 5.5780774654248744E-01
2L_15351885_SNP C T 0.1337 25 162 0.8938 6.8153338650305295E-01
2L_15351926_SNP A T 0.06566 13 185 0.7946 9.5963713381623927E-01
2L_15351927_SNP A T 0.06701 13 181 0.4914 3.8627784638711882E-01
2L_15351936_SNP C A 0.08163 16 180 0.5427 4.4858801839884022E-01
2L_15351969_SNP T A 0.06599 13 184 0.7909 9.6489291235311536E-01
2L_15351995_SNP T A 0.09524 18 171 0.5477 3.7851169864534040E-01
2L_15352005_SNP G A 0.07609 14 170 0.5928 5.7322323905786932E-01
2L_15352006_DEL G GAAGAATTTTGATTTAAGAG 0.07254 14 179 0.6602 7.7915714979894901E-01
2L_15352006_SNP A G 0.09524 16 152 0.8662 5.1069489553333902E-01
2L_15352127_INS TGTATAT T 0.08466 16 173 0.8518 8.3124448554722885E-01
2L_15352278_SNP T C 0.05641 11 184 0.7004 6.9134753331605059E-01
2L_15352315_SNP C G 0.2151 37 135 0.3777 1.9345977296741679E-01
2L_15352577_SNP A G 0.1036 20 173 0.9465 6.7620098274339147E-01
2L_15352800_SNP C G 0.06771 13 179 0.5098 4.7793109346065787E-01
2L_15353127_SNP A T 0.06186 12 182 0.6481 3.4958483363956272E-01
2L_15353138_SNP A G 0.1371 24 151 0.4309 2.2571803749784169E-01
2L_15353180_SNP A C 0.1694 31 152 0.3508 1.4624405635932891E-01
2L_15353474_SNP T C 0.1198 20 147 0.7182 6.5355898981369975E-01
2L_15353491_SNP T C 0.1676 30 149 0.3433 4.0578246632448811E-01
2L_15353495_SNP T C 0.1758 32 150 0.4512 5.1861388295098965E-01
2L_15353810_INS AAAGCGGAGTCAAAA A 0.1033 19 165 0.8879 9.4961179643327487E-01
2L_15354052_SNP G A 0.1639 30 153 0.5415 8.0097394364829322E-01
2L_15354053_SNP C T 0.07027 13 172 0.3058 1.0911335237879172E-01
2L_15354079_SNP T A 0.07447 14 174 0.5221 2.5436200000857012E-01
2L_15354154_SNP C T 0.3043 56 128 0.6694 7.0432699080914052E-01
2L_15354198_SNP G T 0.2802 51 131 0.8705 8.7441834809463181E-01
2L_15354332_SNP G C 0.05914 11 175 0.6687 4.8597135817194992E-01
2L_15354438_SNP T G 0.1406 27 165 0.2614 2.1218367720767284E-01
2L_15354580_SNP C T 0.2921 52 126 0.1091 1.8886508659531576E-01
2L_15354587_SNP A C 0.05528 11 188 0.2237 2.5349118812275528E-01
2L_15354635_SNP T G 0.0625 12 180 0.04085 1.2052484938456942E-01
2L_15354643_SNP A G 0.06383 12 176 0.54 4.0564049742921482E-01
2L_15354722_SNP C G 0.06061 12 186 0.04534 3.3252539699862492E-02
2L_15354726_SNP A T 0.1905 36 153 0.04906 5.3005056350231179E-02
2L_15354756_SNP A G 0.1809 34 154 0.02621 3.8951260284892160E-02
2L_15354776_SNP G A 0.07853 15 176 0.2 4.0603351462268911E-01
2L_15354825_SNP T C 0.08721 15 157 0.5736 9.1342770587736699E-01
2L_15354830_SNP T A 0.07447 14 174 0.04218 7.0952334504094647E-02
2L_15354835_SNP C T 0.07979 15 173 0.03512 7.4186855366865964E-02
2L_15354846_SNP T C 0.1164 22 167 0.5456 5.1932495003644075E-01
2L_15354850_SNP T A 0.2108 39 146 0.07646 1.1970285122112145E-01
2L_15354855_DEL A ACATA 0.1105 21 169 0.3844 3.4009186389131429E-01
2L_15354856_SNP T C 0.1104 18 145 0.09066 1.4535256702863231E-01
2L_15354884_SNP G C 0.235 43 140 0.2402 3.3790467764326304E-01
2L_15354909_SNP C T 0.1164 22 167 0.3177 5.5059352519251525E-01
2L_15354940_SNP G A 0.1027 19 166 0.07579 1.2326684430841706E-01
2L_15354971_SNP C T 0.05528 11 188 0.2237 2.5349118812275528E-01
2L_15354980_DEL A ATCGAATATACCCATTATATACCCTAGAAAAATGCAA 0.05528 11 188 0.2237 2.5349118812275528E-01
2L_15355327_SNP T C 0.2404 44 139 0.8206 7.2798115440140321E-01
2L_15355445_SNP G A 0.09896 19 173 0.4384 1.7114801341150510E-01
2L_15355492_SNP G C 0.09574 18 170 0.2523 1.7533040801752753E-01
2L_15355720_SNP G T 0.1124 20 158 0.8564 3.8022110832865319E-01
2L_15355747_SNP C A 0.1878 34 147 0.1426 6.6177913567861749E-02
2L_15355762_SNP T A 0.1823 33 148 0.1935 9.7828593623108584E-02
2L_15355767_SNP A T 0.1667 28 140 0.04687 1.2765551860527974E-02
2L_15355793_SNP A C 0.08556 16 171 0.2267 1.5053725294123022E-01
2L_15355818_SNP G T 0.2921 52 126 0.6681 4.1471394164326747E-01
2L_15355919_SNP A G 0.08808 17 176 0.3245 1.5163154104452359E-01
2L_15355958_SNP C T 0.06667 13 182 0.9875 6.7393727538757453E-01
2L_15355981_SNP A C 0.06736 13 180 0.2653 2.5773292211899634E-01
2L_15355985_SNP C G 0.07254 14 179 0.6675 6.6628439435911679E-01
2L_15355992_SNP A G 0.05155 10 184 0.6105 6.2126068389164690E-01
2L_15356141_SNP C T 0.1492 27 154 0.4205 3.6477820958933771E-01
2L_15356150_SNP T C 0.392 69 107 0.9375 8.0708310179094966E-01
2L_15356178_INS CC C 0.241 40 126 0.4457 3.2197620272146099E-01
2L_15356190_SNP C T 0.1864 33 144 0.377 2.1809475254236610E-01
2L_15356300_SNP A G 0.3258 58 120 0.2208 1.5108330158111138E-01
2L_15356340_SNP G A 0.123 23 164 0.637 5.6561160010252698E-01
2L_15356595_SNP G A 0.35 63 117 0.1782 1.5611691298592267E-01
2L_15356598_SNP A C 0.1809 34 154 0.1406 7.3224799508655194E-02
2L_15356600_DEL T TT 0.1359 25 159 0.9099 8.6174593163645630E-01
2L_15356619_SNP A G 0.1694 31 152 0.5973 7.4131246219092084E-01
2L_15356668_SNP G A 0.1211 23 167 0.452 3.8113813552710096E-01
2L_15356722_SNP G A 0.08466 16 173 0.1665 9.8647903959896088E-02
2L_15356727_SNP A T 0.09574 18 170 0.665 5.5124615524245113E-01
2L_15356728_SNP C T 0.09043 17 171 0.479 2.3881772644514931E-01
2L_15356729_SNP T C 0.08421 16 174 0.1423 8.8243290104954908E-02
2L_15356756_SNP A G 0.1176 22 165 0.647 7.0113706743862303E-01
2L_15356778_SNP G A 0.1277 24 164 0.5297 5.4112166439085874E-01
2L_15356780_SNP C T 0.1064 20 168 0.3593 3.9216344159220851E-01
2L_15356789_SNP T A 0.1376 26 163 0.3562 4.1065980568797178E-01
2L_15356798_SNP A T 0.1383 26 162 0.6093 6.4503073093037211E-01
2L_15356803_DEL T GG 0.1099 20 162 0.2523 2.0905340286572871E-01
2L_15356806_MNP GTTA AGAG 0.1243 23 162 0.7 7.8459059921325613E-01
2L_15356812_SNP G A 0.1243 23 162 0.7783 8.2693149248992814E-01
2L_15356897_SNP A G 0.1458 28 164 0.2408 1.8233281568722004E-01
2L_15357112_SNP G T 0.3312 53 107 0.2406 2.6033494545148350E-01
2L_15357452_SNP C T 0.1005 19 170 0.3144 1.7907444229703540E-01
2L_15357655_SNP T G 0.05759 11 180 0.8719 8.5567995828464616E-01
2L_15357660_SNP A G 0.07692 15 180 0.9179 8.5593182807475143E-01
2L_15357675_SNP T A 0.2333 42 138 0.6569 5.3266113783320135E-01
2L_15357679_SNP A G 0.1751 31 146 0.654 5.6083525999736605E-01
2L_15357683_SNP A T 0.05376 10 176 0.397 2.0687291985447431E-01
2L_15357857_SNP T A 0.1705 30 146 0.5112 3.8418961960615927E-01
2L_15357876_SNP C T 0.2151 40 146 0.6277 7.6283000352325581E-01
2L_15357878_SNP A C 0.1158 22 168 0.8284 8.0719044052652567E-01
2L_15357892_SNP G A 0.1311 24 159 0.6725 6.7663698592450583E-01
2L_15357927_SNP T A 0.07895 15 175 0.6826 4.1207875767784585E-01
2L_15357963_SNP A C 0.05128 10 185 0.9038 6.9558736174890168E-01
2L_15358088_SNP T C 0.1587 30 159 0.511 4.2194997866800110E-01
2L_15358466_SNP C T 0.0567 11 183 0.4317 3.6080440437277939E-01
2L_15358504_SNP A C 0.1452 27 159 0.5876 5.7681719936570996E-01
2L_15358629_SNP T A 0.1359 25 159 0.9935 9.5544232042371302E-01
2L_15358633_SNP A G 0.1459 27 158 0.9668 8.1718274695768300E-01
2L_15358639_SNP C T 0.1568 29 156 0.8906 9.5170300728391100E-01
2L_15358647_SNP C T 0.1497 28 159 0.8609 9.7993766736496990E-01
2L_15358685_SNP G A 0.06915 13 175 0.4613 2.9217136453869152E-01
2L_15358707_SNP A T 0.055 11 189 0.7387 5.7916446295033253E-01
2L_15358745_SNP T C 0.4581 82 97 0.5413 3.6037457566293740E-01
2L_15358757_SNP A G 0.09184 18 178 0.8439 9.8326121992740223E-01
2L_15358762_SNP A G 0.3867 70 111 0.6238 7.9886056059004784E-01
2L_15358767_SNP T C 0.4943 87 89 0.8933 7.2050880203135215E-01
2L_15358770_SNP A T 0.4101 73 105 0.6625 7.8585052844295711E-01
2L_15358859_SNP C T 0.09744 19 176 0.7416 6.9031217098996689E-01
2L_15358904_SNP G T 0.2222 36 126 0.3616 1.4223658976547249E-01
2L_15359061_SNP A G 0.2955 52 124 0.1337 7.2165345658666752E-02
2L_15359107_SNP C T 0.2241 39 135 0.7037 7.0959580143997913E-01
2L_15359157_SNP T C 0.06122 12 184 0.4705 6.8325726417499255E-01
2L_15359216_SNP A T 0.08247 16 178 0.1916 1.2417653108021887E-01
2L_15359234_SNP G C 0.08854 17 175 0.1681 1.1099585822606206E-01
2L_15359358_SNP A G 0.1316 25 165 0.1906 1.7242701150082096E-01
2L_15359359_SNP A G 0.1297 24 161 0.5204 3.7492655277856357E-01
2L_15359388_SNP C T 0.06218 12 181 0.7524 5.9832455497173243E-01
2L_15359443_SNP C A 0.05348 10 177 0.8573 9.7052815965636841E-01
2L_15359470_SNP G T 0.1189 22 163 0.5112 3.8164907379042257E-01
2L_15359533_SNP C T 0.1223 23 165 0.541 3.9162017446929365E-01
2L_15359553_SNP A T 0.1243 23 162 0.5847 4.5695503581801045E-01
2L_15359576_SNP C T 0.1946 36 149 0.2262 1.2635816415186185E-01
2L_15359591_SNP A T 0.1414 27 164 0.4652 3.6338294336566979E-01
2L_15359642_SNP T C 0.06091 12 185 0.8546 8.6174881395673941E-01
2L_15359747_SNP G A 0.05435 10 174 0.9085 8.6961512435297106E-01
2L_15360127_SNP T A 0.09896 19 173 0.2772 3.4325053058188815E-01
2L_15360128_SNP A G 0.09845 19 174 0.2788 3.4251117058836711E-01
2L_15360203_SNP A T 0.1771 34 158 0.5226 5.6261398686010156E-01
2L_15360214_SNP C T 0.1385 27 168 0.8014 5.4383525085846052E-01
2L_15360215_DEL G CA 0.171 33 160 0.6973 7.1766332348650752E-01
2L_15360223_SNP G C 0.1579 30 160 0.5932 5.7914090996013967E-01
2L_15360225_SNP T C 0.1429 28 168 0.7512 4.8190264810067240E-01
2L_15360228_DEL T TAA 0.171 33 160 0.6973 7.1766332348650752E-01
2L_15360247_SNP A G 0.2912 53 129 0.4552 4.6764147771468434E-01
2L_15360249_SNP A T 0.1947 37 153 0.4869 5.7339882233261297E-01
2L_15360251_SNP G A 0.2053 39 151 0.901 9.5417497165393816E-01
2L_15360253_DEL T TA 0.2083 40 152 0.8946 9.4516590732205219E-01
2L_15360257_SNP G T 0.2063 39 150 0.948 9.4532642876874962E-01
2L_15360285_SNP C T 0.3316 62 125 0.7739 9.5285107840278249E-01
2L_15360397_DEL A AA 0.3129 51 112 0.3499 8.3621517698037939E-01
2L_15360460_SNP A G 0.1042 20 172 0.106 4.5067749375505901E-02
2L_15360547_SNP C T 0.127 24 165 0.2326 1.7046493555377151E-01
2L_15360695_SNP T C 0.1111 21 168 0.3479 3.1728318203907369E-01
2L_15360738_SNP T G 0.06122 12 184 0.375 4.7495094084025524E-01
2L_15360771_SNP G T 0.1649 31 157 0.8812 5.7158710286879355E-01
2L_15360814_SNP G A 0.1587 30 159 0.4035 3.2422426887714006E-01
2L_15360821_SNP G C 0.4176 76 106 0.729 5.0278036873165277E-01
2L_15360916_SNP G T 0.453 82 99 0.3779 1.2727971483479361E-01
2L_15360924_SNP C T 0.459 84 99 0.3667 1.3227382106947327E-01
2L_15360977_SNP G T 0.05556 11 187 0.2819 5.2792075327167487E-01
2L_15361064_SNP T C 0.0567 11 183 0.6228 5.2060908139063522E-01
2L_15361124_SNP A T 0.4944 89 91 0.2975 6.3233860731868194E-02
2L_15361127_SNP T G 0.3443 63 120 0.6074 2.2810492119870673E-01
2L_15361136_SNP C G 0.4309 78 103 0.1843 3.7963377066736144E-02
2L_15361139_SNP T C 0.4348 80 104 0.1801 3.6738437055967361E-02
2L_15361142_SNP A G 0.4222 76 104 0.1914 3.8289166271344793E-02
2L_15361199_SNP T C 0.1058 20 169 0.3514 2.7505649155973222E-01
2L_15361205_SNP C T 0.1146 22 170 0.4414 3.4769584234490014E-01
2L_15361219_SNP T C 0.1053 20 170 0.2618 1.7485188670563945E-01
2L_15361313_SNP T C 0.3115 57 126 0.6913 4.3117736025300513E-01
2L_15361322_SNP T C 0.3661 67 116 0.9459 7.0074427825791030E-01
2L_15361346_SNP T C 0.1005 19 170 0.2048 1.8240464013922819E-01
2L_15361352_SNP A G 0.373 69 116 0.8464 5.6183632793628524E-01
2L_15361355_SNP T C 0.4807 87 94 0.5219 2.7817830335136950E-01
2L_15361490_SNP A G 0.0733 14 177 0.5488 5.4559674773290712E-01
2L_15361604_INS TCAGAA T 0.1292 23 155 0.5917 2.7793604247887749E-01
2L_15361636_SNP T C 0.3444 62 118 0.3689 1.7096909860313136E-01
2L_15361639_SNP T C 0.4798 83 90 0.7458 6.3391107220159770E-01
2L_15361642_SNP T A 0.4709 81 91 0.457 3.6586437387228810E-01
2L_15361740_SNP G T 0.3459 64 121 0.5461 4.1412215570712563E-01
2L_15361764_SNP G A 0.1376 26 163 0.977 8.3381977008623520E-01
2L_15361914_SNP A G 0.05181 10 183 0.1166 1.7800899265800108E-01
2L_15362288_SNP G A 0.1497 28 159 0.9964 8.7942257668989277E-01
2L_15362308_SNP C T 0.1277 24 164 0.6551 7.4460215589230527E-01
2L_15362408_SNP A C 0.2527 46 136 0.6296 4.0601434833167482E-01
2L_15362991_SNP A T 0.07292 14 178 0.6824 4.3629722173408070E-01
2L_15363051_SNP A C 0.4969 81 82 0.8497 9.6101143430719649E-01
2L_15363061_SNP T A 0.4142 70 99 0.6836 4.2485783860602555E-01
2L_15363121_SNP A G 0.4821 81 87 0.8952 9.8237032684282533E-01
2L_15363129_SNP A T 0.4419 76 96 0.7879 4.6975225527101505E-01
2L_15363156_SNP C T 0.4186 72 100 0.7026 3.6849452366911462E-01
2L_15363168_SNP C A 0.4828 84 90 0.9674 8.7106738550106244E-01
2L_15363184_SNP T G 0.4261 75 101 0.7257 4.8085022162911895E-01
2L_15363185_SNP G T 0.426 72 97 0.5566 3.1450067084420263E-01
2L_15363241_SNP G C 0.06566 13 185 0.312 1.2677988379494232E-01
2L_15363269_SNP T C 0.4624 86 100 0.9122 6.5086700907498574E-01
2L_15363320_SNP G A 0.06736 13 180 0.6958 4.9165145320563475E-01
2L_15363326_SNP A G 0.4407 78 99 0.937 9.7294820938835935E-01
2L_15363538_SNP C A 0.4277 74 99 0.5226 9.1623234593819380E-01
2L_15363664_SNP A G 0.3966 71 108 0.6443 3.2443304909213522E-01
2L_15364016_SNP C T 0.1005 19 170 0.2106 8.5477916817185307E-02
2L_15364022_SNP T C 0.2527 47 139 0.3794 2.0022007109281914E-01
2L_15364189_SNP G A 0.4725 86 96 0.6765 4.0438090965961759E-01
2L_15364191_SNP A G 0.163 30 154 0.6734 6.2475230520223457E-01
2L_15364205_SNP G T 0.4294 76 101 0.969 8.5753939580125593E-01
2L_15364240_SNP G C 0.1921 34 143 0.229 8.8341988708742325E-02
2L_15364248_SNP G C 0.09945 18 163 0.2228 7.0284624688308456E-02
2L_15364273_SNP A T 0.09189 17 168 0.5746 6.7143359202273944E-01
2L_15364311_SNP C T 0.08427 15 163 0.227 5.8640615391946760E-01
2L_15364319_SNP C A 0.4691 76 86 0.4149 1.8798581074690868E-01
2L_15364335_SNP T A 0.4762 80 88 0.5263 2.9333058512900068E-01
2L_15364340_SNP C T 0.07368 14 176 0.03811 7.4319854251493803E-02
2L_15364347_SNP G A 0.0733 14 177 0.01206 2.2528483640376209E-02
2L_15364379_DEL G GGGA 0.07104 13 170 0.5312 2.6479739539870450E-01
2L_15364384_SNP C G 0.3352 61 121 0.7484 7.4409351486448194E-01
2L_15364443_SNP G T 0.1702 32 156 0.3667 3.1181259802023642E-01
2L_15364775_SNP C T 0.2054 38 147 0.2468 4.6086119728876251E-01
2L_15364920_SNP A G 0.4098 75 108 0.4327 7.6353727261395710E-01
2L_15364937_SNP A T 0.1522 28 156 0.3309 3.3058134771666425E-01
2L_15364965_SNP G A 0.1613 30 156 0.5336 5.4831497296904796E-01
2L_15364967_SNP A T 0.2181 41 147 0.343 6.0121390760052351E-01
2L_15364987_SNP A G 0.1105 21 169 0.7354 4.7207273600525435E-01
2L_15364988_SNP T G 0.1685 31 153 0.6533 7.5320324936752592E-01
2L_15364989_SNP T C 0.1685 31 153 0.5396 5.4675334773571738E-01
2L_15364992_SNP T C 0.1585 29 154 0.4629 4.9269955734904247E-01
2L_15365072_SNP G C 0.2081 36 137 0.5688 4.6081131698923083E-01
2L_15365087_SNP T C 0.2114 37 138 0.6372 5.3870445768682207E-01
2L_15365127_SNP A G 0.09836 18 165 0.7344 5.8238320259794263E-01
2L_15365132_SNP T G 0.2081 36 137 0.6733 5.8683131589537640E-01
2L_15365163_SNP G T 0.1724 30 144 0.4384 3.8924260542896660E-01
2L_15365227_INS AA A 0.09143 16 159 0.2083 3.5819731120883813E-01
2L_15365250_SNP T C 0.07447 14 174 0.3581 3.7071147051579345E-01
2L_15365313_DEL A ATTGA 0.07487 14 173 0.2834 3.3670018355569720E-01
2L_15365366_SNP C G 0.2 37 148 0.1905 3.3056133284526412E-01
2L_15365387_SNP T A 0.2043 38 148 0.3131 4.9992526890339473E-01
2L_15365389_SNP A T 0.05102 10 186 0.03846 6.3242611546773686E-02
2L_15365520_SNP T G 0.467 85 97 0.9593 8.1103503613536154E-01
2L_15365557_SNP C G 0.4611 83 97 0.6819 7.6496440281401490E-01
2L_15365572_SNP C T 0.4663 83 95 0.9736 8.5629077125664776E-01
2L_15365576_SNP G C 0.4536 83 100 0.6337 5.9952084647469051E-01
2L_15365659_SNP C A 0.3859 71 113 0.02785 4.9821736097758459E-02
2L_15365666_SNP G A 0.2865 53 132 0.1079 1.6491816850482666E-01
2L_15365855_SNP T G 0.4972 88 89 0.07144 1.0910253562421224E-01
2L_15365936_SNP A G 0.08421 16 174 0.2084 1.3148664111238750E-01
2L_15365960_SNP G T 0.09948 19 172 0.1739 9.9422940929979942E-02
2L_15365983_SNP T A 0.3818 63 102 0.106 1.5048462978121335E-01
2L_15365985_SNP T A 0.4438 79 99 0.08912 1.1716138248322616E-01
2L_15366052_SNP A C 0.05236 10 181 0.8169 7.5612684267202224E-01
2L_15366139_SNP A G 0.2541 47 138 0.8646 7.2238982752290870E-01
2L_15366240_SNP T A 0.2568 47 136 0.6916 4.8623089122972885E-01
2L_15366455_SNP A C 0.05759 11 180 0.5674 4.7339793443089695E-01
2L_15366458_SNP C T 0.3135 58 127 0.9863 7.5984564909148922E-01
2L_15366605_SNP C T 0.3901 71 111 0.9099 4.7762260151348412E-01
2L_15366919_SNP A C 0.2688 50 136 0.9422 5.3940613439563179E-01
2L_15366951_SNP T A 0.2378 44 141 0.4301 7.5211637192096348E-01
2L_15366971_DEL A AA 0.2333 42 138 0.4615 7.7832030028425980E-01
2L_15367078_SNP A G 0.06566 13 185 0.4314 6.1012736776066123E-01
2L_15367133_SNP C T 0.3736 68 114 0.424 2.3133867016024157E-01
2L_15367138_SNP C T 0.07937 15 174 0.6611 6.4819507781246588E-01
2L_15367141_SNP G A 0.435 77 100 0.339 2.0896213208724412E-01
2L_15367149_SNP A G 0.3616 64 113 0.566 3.3769284194787152E-01
2L_15367150_SNP C T 0.3667 66 114 0.5503 3.1522455450841513E-01
2L_15367160_SNP T A 0.3702 67 114 0.4107 2.2738692685254069E-01
2L_15367177_SNP G A 0.3242 59 123 0.7277 4.9926472478621908E-01
2L_15367181_DEL A ACA 0.2412 41 129 0.6901 8.4733198756904626E-01
2L_15367191_SNP A C 0.3297 60 122 0.6546 3.8294454595125571E-01
2L_15367244_SNP T C 0.4586 83 98 0.09476 4.5511888575878186E-02
2L_15367275_SNP C T 0.2513 47 140 0.5372 3.3957059932266687E-01
2L_15367292_SNP T A 0.1389 25 155 0.8326 9.9673760003982437E-01
2L_15367329_SNP T G 0.4545 85 102 0.3064 1.9308661314882525E-01
2L_15367380_SNP G T 0.3966 71 108 0.6639 5.2053383943135878E-01
2L_15367459_SNP T G 0.06736 13 180 0.01675 1.6897789068022129E-02
2L_15367642_SNP G C 0.2198 40 142 0.8859 7.4839090343872905E-01
2L_15367726_SNP T A 0.05076 10 187 0.7314 5.8170479236709682E-01
2L_15367739_SNP A G 0.1123 21 166 0.4147 5.9069987563272519E-01
2L_15367742_SNP G A 0.1038 19 164 0.6302 9.3757339897007286E-01
2L_15367744_SNP A C 0.2768 49 128 0.2578 1.2862141061791277E-01
2L_15367750_INS AA A 0.09677 18 168 0.5902 8.2484815545821322E-01
2L_15367778_SNP C G 0.1183 22 164 0.3122 4.6624782359033590E-01
2L_15367779_SNP T A 0.1135 21 164 0.3448 5.1645756580151514E-01
2L_15367782_SNP T A 0.2697 48 130 0.3063 1.6501289036528388E-01
2L_15367783_DEL A AGAA 0.1087 20 164 0.3859 5.4287176335610821E-01
2L_15367791_SNP G A 0.1038 19 164 0.4617 6.2290970970519899E-01
2L_15367794_SNP G A 0.1038 19 164 0.4265 6.0271769407524489E-01
2L_15367796_SNP G T 0.1087 20 164 0.3774 5.3271380736400120E-01
2L_15367841_SNP T C 0.4973 93 94 0.05837 3.2968332054771697E-02
2L_15367849_SNP T G 0.2514 45 134 0.4616 3.5571156033342943E-01
2L_15367855_DEL A CT 0.06061 12 186 0.6788 5.1081245243174966E-01
2L_15367866_SNP T G 0.08163 16 180 0.4391 2.1995557914745523E-01
2L_15367872_SNP T C 0.1075 20 166 0.4807 6.6353398150393250E-01
2L_15367882_SNP T C 0.1087 20 164 0.4639 6.3310962941013882E-01
2L_15367890_SNP A G 0.3722 67 113 0.09654 8.7981765557764158E-02
2L_15367902_SNP G T 0.3886 68 107 0.1719 6.3115856557077479E-02
2L_15368045_SNP A G 0.1111 21 168 0.6275 5.4698540774816307E-01
2L_15368495_SNP A T 0.2394 45 143 0.1246 1.3434298317702165E-01
2L_15368501_SNP A G 0.2541 47 138 0.1791 1.8510659350759306E-01
2L_15368603_INS ATATA A 0.3392 58 113 0.9647 8.8796102653621223E-01
2L_15368620_SNP G T 0.07292 14 178 0.8267 9.6522990080294169E-01
2L_15368626_SNP G T 0.2473 45 137 0.684 6.6782382378920069E-01
2L_15368631_SNP G A 0.25 46 138 0.5141 5.3614969070021534E-01
2L_15368633_SNP C T 0.08808 17 176 0.9052 7.1246564028185344E-01
2L_15368653_SNP A T 0.2674 50 137 0.4286 4.6400206911726860E-01
2L_15368656_SNP T A 0.3596 64 114 0.966 8.0891638124437115E-01
2L_15368669_SNP T A 0.2742 51 135 0.3242 3.4024108146264831E-01
2L_15368918_SNP A C 0.2394 45 143 0.8928 8.6449523556886954E-01
2L_15369079_SNP T C 0.2308 42 140 0.8709 9.5314490118394546E-01
2L_15369476_SNP T G 0.07107 14 183 0.5639 6.7318906483933039E-01
2L_15369508_SNP G A 0.2989 55 129 0.741 5.7360540425177109E-01
2L_15369634_SNP A C 0.05618 10 168 0.09502 1.4182760756441326E-01
2L_15369692_SNP C A 0.05319 10 178 0.9047 5.3795390877471649E-01
2L_15369697_SNP T C 0.05181 10 183 0.3562 4.4072573132375636E-01
2L_15369702_SNP G A 0.2147 41 150 0.5146 2.9076815813368295E-01
2L_15369714_SNP A C 0.05641 11 184 0.7685 9.3941637611474860E-01
2L_15369733_SNP T C 0.1 19 171 0.9147 7.3110118039627159E-01
2L_15369740_SNP C T 0.4525 81 98 0.7715 6.7873018167932520E-01
2L_15369751_SNP A T 0.0567 11 183 0.8655 6.1983744248919814E-01
2L_15369756_SNP A T 0.4713 82 92 0.8529 8.5833932887437536E-01
2L_15370067_SNP G A 0.2802 51 131 0.08103 5.2051313039884854E-02
2L_15370083_SNP T A 0.3757 68 113 0.1607 1.5076318008780709E-01
2L_15370085_SNP A G 0.3022 55 127 0.1232 7.2247120935356152E-02
2L_15370087_SNP A G 0.06218 12 181 0.8248 8.1866377977594318E-01
2L_15370095_SNP T C 0.3022 55 127 0.1694 1.2823700723922071E-01
2L_15370099_SNP G A 0.3027 56 129 0.1244 9.0022522700452190E-02
2L_15370110_INS T TT 0.3182 56 120 0.1556 1.2175814518113115E-01
2L_15370111_SNP G A 0.07216 14 180 0.8112 4.7166215433782555E-01
2L_15370125_SNP A T 0.07812 15 177 0.6515 5.7025728933331021E-01
2L_15370127_INS TCT T 0.07812 15 177 0.6515 5.7025728933331021E-01
2L_15370128_SNP G T 0.07254 14 179 0.991 6.9797019885184208E-01
2L_15370129_SNP T G 0.07812 15 177 0.651 5.6961325776943994E-01
2L_15370132_SNP T A 0.3043 56 128 0.1837 1.2143440756695012E-01
2L_15370140_SNP A T 0.2116 40 149 0.1559 1.0402345528424162E-01
2L_15370150_SNP C A 0.07812 15 177 0.6359 5.5902647140544892E-01
2L_15370159_SNP A G 0.2973 55 130 0.1094 6.4919639250737071E-02
2L_15370163_SNP A G 0.06316 12 178 0.7679 5.6831082167631641E-01
2L_15370165_DEL T TC 0.06218 12 181 0.8448 8.8130057049921251E-01
2L_15370166_SNP C T 0.3254 55 114 0.1096 6.5682332572407104E-02
2L_15370173_SNP T C 0.3039 55 126 0.08998 5.0254102897276172E-02
2L_15370178_SNP A G 0.06283 12 179 0.9787 7.7977629413772287E-01
2L_15370187_SNP T C 0.05699 11 182 0.8242 7.1407935241209708E-01
2L_15370192_INS TAAATTGTAA T 0.06154 12 183 0.8493 8.7660853257879057E-01
2L_15370193_SNP T A 0.3681 67 115 0.1138 6.6215451089633948E-02
2L_15370199_SNP C T 0.3702 67 114 0.1558 1.2160828860430606E-01
2L_15370202_SNP T G 0.2105 40 150 0.04098 1.0845883268196931E-02
2L_15370205_DEL T TTG 0.05263 10 180 0.6686 5.1613379182187824E-01
2L_15370231_SNP G A 0.1337 25 162 0.9684 6.1922915326934003E-01
2L_15370285_SNP C A 0.2131 39 144 0.2246 1.4799299511015673E-01
2L_15370292_SNP C G 0.06154 12 183 0.8493 8.7660853257879057E-01
2L_15370367_SNP A G 0.4716 83 93 0.3801 2.1205781443505534E-01
2L_15370454_SNP G A 0.3708 66 112 0.06711 5.2371614877398463E-02
2L_15370463_SNP G A 0.45 81 99 0.02315 1.5741723308357786E-02
2L_15370718_SNP A T 0.3647 62 108 0.2368 1.7228754509530841E-01
2L_15370827_SNP T C 0.4699 86 97 0.5054 6.9825653132654164E-01
2L_15370862_SNP G T 0.07895 15 175 0.5835 9.9303528344859615E-01
2L_15370882_SNP G C 0.1459 27 158 0.8715 9.8303040025007871E-01
2L_15370895_SNP T G 0.4431 74 93 0.6929 6.6978510664534330E-01
2L_15370909_SNP C A 0.3297 61 124 0.6446 9.9196140186712578E-01
2L_15370943_INS TT G 0.1 19 171 0.275 1.9765749095447804E-01
2L_15371007_SNP T C 0.1872 35 152 0.4029 2.9702353442570995E-01
2L_15371033_SNP C A 0.1934 35 146 0.5043 3.7593081888096669E-01
2L_15371040_SNP T C 0.1639 30 153 0.4307 3.5704543069135852E-01
2L_15371043_SNP C T 0.1556 28 152 0.5019 4.1827407805127514E-01
2L_15371047_DEL A AA 0.162 29 150 0.402 3.2249656251514569E-01
2L_15371052_SNP A G 0.09444 17 163 0.5686 5.9619547072379486E-01
2L_15371058_SNP T C 0.2749 47 124 0.3801 3.6677276763380529E-01
2L_15371066_SNP T A 0.0838 15 164 0.8497 8.1061489873790082E-01
2L_15371088_SNP A T 0.1824 31 139 0.3099 1.7152138314905252E-01
2L_15371090_INS AA A 0.1882 32 138 0.3874 2.3769061262827185E-01
2L_15371097_SNP A T 0.1882 32 138 0.3801 2.2020769737010970E-01
2L_15371215_SNP C T 0.4222 76 104 0.7584 6.8397877340944613E-01
2L_15371225_SNP A T 0.2541 47 138 0.5245 5.9985973097049239E-01
2L_15371231_SNP C T 0.1058 20 169 0.3545 2.9518778820507696E-01
2L_15371274_SNP A T 0.09375 18 174 0.9512 6.1601343974613521E-01
2L_15371283_SNP C T 0.09326 18 175 0.9498 6.1247980217949749E-01
2L_15371285_SNP G T 0.3125 55 121 0.6105 4.1322970741332388E-01
2L_15371411_SNP A G 0.105 19 162 0.2934 2.6158792882530801E-01
2L_15371542_SNP A C 0.06842 13 177 0.6705 7.5745309768495572E-01
2L_15371682_SNP C T 0.1222 22 158 0.3852 3.4314580185169530E-01
2L_15371761_SNP T C 0.4859 86 91 0.07382 8.5922292776006826E-02
2L_15371812_SNP T C 0.1354 26 166 0.4946 6.5662659965226533E-01
2L_15371818_SNP A G 0.1399 27 166 0.5638 7.8495150470084873E-01
2L_15371819_SNP T G 0.1414 27 164 0.5772 7.9357290411986070E-01
2L_15371832_SNP A T 0.1354 26 166 0.5356 6.8514153478136319E-01
2L_15371840_SNP A G 0.1368 26 164 0.4853 6.0988853284018818E-01
2L_15371853_DEL T TGAAG 0.114 22 171 0.1254 7.9362828586834550E-02
2L_15371862_DEL C CGCAAGT 0.1 19 171 0.1892 1.7578716809892414E-01
2L_15371920_SNP C A 0.2135 41 151 0.9554 8.7627639214251718E-01
2L_15371921_SNP A T 0.3439 65 124 0.2501 1.2056939501868580E-01
2L_15371937_SNP A G 0.1192 23 170 0.163 1.0809860240412106E-01
2L_15372174_SNP G C 0.2595 48 137 0.2988 2.3539812825174655E-01
2L_15372266_SNP A G 0.05102 10 186 0.465 6.0404711497008512E-01
2L_15372379_SNP T G 0.1093 20 163 0.494 2.3260253511413109E-01
2L_15372382_SNP C A 0.1111 20 160 0.9023 7.9939221295243390E-01
2L_15372445_SNP T C 0.3296 59 120 0.2986 3.5972278364028187E-01
2L_15372476_SNP A G 0.05612 11 185 0.6619 4.6737352172970914E-01
2L_15372478_SNP G T 0.05076 10 187 0.419 2.8625030088715875E-01
2L_15372498_SNP A G 0.1058 20 169 0.1274 1.5529787926769723E-01
2L_15372515_SNP G A 0.06154 12 183 0.2125 2.0164704553089197E-01
2L_15372579_SNP T G 0.1405 26 159 0.4697 4.3934448476041343E-01
2L_15372584_SNP A T 0.467 85 97 0.5003 3.5162230860330146E-01
2L_15372586_SNP A G 0.4725 86 96 0.3134 1.8336397189136044E-01
2L_15372887_SNP C A 0.2394 45 143 0.8245 8.4534893785547904E-01
2L_15372952_SNP A T 0.2865 51 127 0.7506 8.2840374359819247E-01
2L_15372953_SNP G A 0.2781 52 135 0.7221 7.8772067860853512E-01
2L_15372968_SNP A C 0.2811 52 133 0.6989 7.5969152850255373E-01
2L_15372971_SNP G C 0.246 46 141 0.8607 7.4574260921511826E-01
2L_15372973_SNP T A 0.2995 56 131 0.8071 8.8113393505742343E-01
2L_15372995_SNP C T 0.2928 53 128 0.6455 6.1598531883105667E-01
2L_15373017_SNP G T 0.3094 56 125 0.5768 5.4913199665704071E-01
2L_15373019_SNP G T 0.3017 54 125 0.6307 5.6963391854565382E-01
2L_15373066_SNP A C 0.06349 12 177 0.6248 4.1223235494081134E-01
2L_15373069_SNP G A 0.1522 28 156 0.5291 2.8944372543759966E-01
2L_15373212_SNP T A 0.2924 50 121 0.5736 5.7956115448857459E-01
2L_15373226_SNP T A 0.3395 55 107 0.6979 8.9773072973746948E-01
2L_15373227_INS A AG 0.4011 71 106 0.7554 6.3371466891434924E-01
2L_15373235_SNP C T 0.4 70 105 0.7667 5.9204128461316263E-01
2L_15373287_SNP T A 0.4011 71 106 0.7405 6.3159401532364989E-01
2L_15373318_SNP T C 0.06122 12 184 0.1765 2.1218931235423955E-01
2L_15373407_SNP A C 0.2772 51 133 0.878 7.7774673920798787E-01
2L_15373411_SNP T C 0.1979 37 150 0.1331 7.0748902580850717E-02
2L_15373416_SNP G A 0.1989 37 149 0.131 6.7796984991629325E-02
2L_15373526_SNP G A 0.2186 40 143 0.1287 9.1989084345869165E-02
2L_15373548_INS A AA 0.4821 81 87 0.6089 4.7474793243271729E-01
2L_15373560_SNP A G 0.1967 36 147 0.1114 5.7899677061266530E-02
2L_15373701_SNP A G 0.1036 20 173 0.7265 6.2097789616559096E-01
2L_15373706_SNP A G 0.3043 56 128 0.3885 2.0838810087254578E-01
2L_15373787_SNP A T 0.3607 66 117 0.2599 1.4241350723100110E-01
2L_15373795_SNP G A 0.3587 66 118 0.1524 7.5100034504819613E-02
2L_15373858_SNP T A 0.1967 36 147 0.3124 1.7083929283542076E-01
2L_15373887_SNP T C 0.3656 68 118 0.3259 2.2727972578595046E-01
2L_15374005_SNP A C 0.05 10 190 0.9665 8.9416870280188054E-01
2L_15374290_DEL G GAG 0.4581 82 97 0.4562 5.3455014775326715E-01
2L_15374306_SNP T C 0.2174 40 144 0.02969 3.0961157402539904E-02
2L_15374366_SNP A C 0.1902 35 149 0.4548 6.1676951331444840E-01
2L_15374370_SNP C T 0.3911 70 109 0.7978 8.7389239254711693E-01
2L_15374432_DEL G GCCGTTGG 0.2557 45 131 0.8735 8.8048726795006838E-01
2L_15374451_SNP G C 0.08108 15 170 0.9532 9.8188884006270993E-01
2L_15374453_SNP A G 0.1058 20 169 0.3181 4.9996276501831483E-01
2L_15374610_SNP T C 0.05759 11 180 0.455 5.1275506518699743E-01
2L_15374637_SNP T G 0.2299 43 144 0.675 6.6972177062162741E-01
2L_15374747_SNP T A 0.2698 51 138 0.648 6.9719313744906841E-01
2L_15374847_SNP G T 0.2222 40 140 0.506 5.6811964593184372E-01
2L_15374875_DEL A ATGA 0.0914 17 169 0.4794 3.7307513619964683E-01
2L_15374906_SNP C A 0.3516 64 118 0.4389 4.4617935163905753E-01
2L_15374929_SNP C A 0.2022 37 146 0.9883 8.7780602378138295E-01
2L_15374935_SNP T A 0.3371 60 118 0.4949 4.1801173618516485E-01
2L_15374947_SNP T A 0.4213 75 103 0.8321 6.7136979333402924E-01
2L_15374957_SNP A G 0.4278 77 103 0.7913 6.3412038073978316E-01
2L_15374963_SNP A G 0.4378 81 104 0.8044 6.3883925843044587E-01
2L_15375001_SNP C T 0.1969 38 155 0.03417 5.9719875511685845E-02
2L_15375061_INS CC C 0.1919 33 139 0.6419 6.5523517882180626E-01
2L_15375089_SNP T C 0.05641 11 184 0.2783 5.0597727501936407E-01
2L_15375134_SNP T A 0.0567 11 183 0.4121 3.1091804354155472E-01
2L_15375231_SNP C G 0.05556 11 187 0.1977 1.1747287785351446E-01
2L_15375317_SNP A C 0.1011 19 169 0.8506 7.5253561209173514E-01
2L_15375555_SNP G A 0.3164 56 121 0.9891 8.1811809545613934E-01
2L_15375568_SNP A G 0.05181 10 183 0.8463 4.7154501370953239E-01
2L_15375666_SNP T A 0.1316 25 165 0.988 8.8195231643166005E-01
2L_15375701_SNP C T 0.1571 30 161 0.4734 4.5335048802058697E-01
2L_15375720_SNP T A 0.4775 85 93 0.2137 1.7338741234457145E-01
2L_15375730_SNP A G 0.1579 30 160 0.2892 1.7380715108985245E-01
2L_15375839_SNP A T 0.3048 57 130 0.4787 6.2932554608957503E-01
2L_15375861_SNP T C 0.4641 84 97 0.5486 7.1609405303142082E-01
2L_15375982_SNP C G 0.2593 49 140 0.9746 9.4168683391260632E-01
2L_15375999_SNP T G 0.2935 54 130 0.7885 8.3583634592696598E-01
2L_15376024_SNP A T 0.25 47 141 0.8099 7.4134330517871527E-01
2L_15376037_SNP C T 0.05076 10 187 0.7699 7.8336467416377775E-01
2L_15376359_SNP G C 0.05584 11 186 0.982 8.9036127509903018E-01
2L_15376505_SNP A T 0.3226 60 126 0.4455 3.8492975810194630E-01
2L_15376523_SNP G C 0.3892 72 113 0.3837 3.2274006443194658E-01
2L_15376525_SNP T C 0.3901 71 111 0.08729 1.0855193784115658E-01
2L_15376566_SNP T A 0.1333 26 169 0.6538 5.1781634599990878E-01
2L_15376573_DEL T TG 0.09626 18 169 0.905 9.7065486212587127E-01
2L_15376594_DEL A ACCTTTATTC 0.1217 23 166 0.9471 8.8288215688404292E-01
2L_15376632_SNP G A 0.3842 68 109 0.3159 3.0630057339841854E-01
2L_15376799_SNP T A 0.09184 18 178 0.7356 7.6673776727246090E-01
2L_15377029_SNP C T 0.4615 84 98 0.5755 5.0684603979333154E-01
2L_15377138_SNP T G 0.3867 70 111 0.7346 9.8763989569520827E-01
2L_15377507_SNP T C 0.2042 39 152 0.4238 6.8503515279372751E-01
2L_15377635_SNP C T 0.05584 11 186 0.6668 8.8544511693177752E-01
2L_15377643_SNP T C 0.09231 18 177 0.104 1.9306335447398149E-01
2L_15377714_SNP C T 0.2459 45 138 0.2283 2.1288109507358732E-01
2L_15377719_SNP T C 0.2389 43 137 0.1182 1.1032799271345006E-01
2L_15377746_SNP A G 0.1838 34 151 0.4354 4.1466763221190805E-01
2L_15377755_SNP T C 0.1818 34 153 0.4408 4.2157320554659539E-01
2L_15377877_SNP T C 0.4641 84 97 0.8294 7.9427508050954454E-01
2L_15378104_SNP T C 0.1 19 171 0.6006 7.5952555848939740E-01
2L_15378137_SNP G A 0.212 39 145 0.7092 8.8136447621991854E-01
2L_15378185_SNP T G 0.1066 21 176 0.8351 9.6612383315187644E-01
2L_15378189_SNP G T 0.1026 20 175 0.9247 7.2317197232657615E-01
2L_15378195_SNP A G 0.1071 21 175 0.8383 9.7000815708834698E-01
2L_15378313_DEL C CGACC 0.1593 29 153 0.973 6.9789484474704411E-01
2L_15378349_SNP A G 0.06186 12 182 0.8032 6.4989225334467959E-01
2L_15378351_SNP T C 0.2616 45 127 0.2003 2.3428454165515422E-01
2L_15378358_SNP T A 0.3081 53 119 0.9192 6.3768095962678850E-01
2L_15378364_SNP C A 0.2638 43 120 0.8674 8.6408511387176334E-01
2L_15378403_SNP T C 0.1793 33 151 0.8423 8.0462837181857005E-01
2L_15378619_SNP G T 0.4728 87 97 0.954 8.2913388266453170E-01
2L_15378869_INS ACGCTATGCCTCAA A 0.1475 27 156 0.9239 9.7643399408427978E-01
2L_15378922_SNP G A 0.1648 30 152 0.7931 6.8386626663339323E-01
2L_15378982_SNP G A 0.1295 25 168 0.7646 7.7272207112128499E-01
2L_15378992_SNP A G 0.1596 30 158 0.9056 8.7303640653734627E-01
2L_15379006_SNP T A 0.2147 41 150 0.3623 2.9426495561165078E-01
2L_15379050_SNP T A 0.2979 56 132 0.4407 1.7865835114798945E-01
2L_15379090_SNP G C 0.4341 79 103 0.8182 9.1664073263956491E-01
2L_15379100_SNP A G 0.1005 19 170 0.0978 1.3242016546408086E-01
2L_15379102_SNP A C 0.1117 21 167 0.7721 8.6594417520302713E-01
2L_15379104_SNP T C 0.1099 21 170 0.2025 2.2404292883406518E-01
2L_15379178_SNP A T 0.09845 19 174 0.228 2.7201171401140434E-01
2L_15379243_SNP G A 0.2747 50 132 0.9731 6.9271529528353470E-01
2L_15379351_SNP A G 0.3146 56 122 0.8412 8.8211186717374523E-01
2L_15379353_SNP T C 0.2444 44 136 0.747 9.4521254180786118E-01
2L_15379372_SNP T C 0.05025 10 189 0.423 6.9318720869188633E-01
2L_15379378_SNP T G 0.05051 10 188 0.4287 7.0056822600494906E-01
2L_15379416_INS AG A 0.05914 11 175 0.539 8.1730867150590880E-01
2L_15379463_SNP A C 0.1452 27 159 0.2908 6.1890010733601197E-01
2L_15379466_SNP G A 0.2054 38 147 0.1565 4.5240371273201452E-01
2L_15379470_SNP T C 0.1923 35 147 0.1005 1.9996425906688853E-01
2L_15379472_SNP A G 0.06154 12 183 0.4906 5.2689176643267177E-01
2L_15379516_SNP C G 0.1534 29 160 0.1077 3.1628606337370813E-01
2L_15379524_SNP T A 0.1882 35 151 0.1832 4.5033509486367351E-01
2L_15379546_SNP G A 0.117 22 166 0.3297 6.1852158946580826E-01
2L_15379586_INS TT T 0.1222 22 158 0.5003 6.2403035333529422E-01
2L_15379903_SNP A C 0.4022 74 110 0.5747 6.3313633753236243E-01
2L_15379999_SNP T C 0.1405 26 159 0.6877 7.0748685037387049E-01
2L_15380000_SNP C A 0.2394 45 143 0.3965 3.8953240829126989E-01
2L_15380089_SNP T C 0.2105 40 150 0.5393 4.7479987949413671E-01
2L_15380199_SNP G A 0.2513 47 140 0.4514 3.7276864840187818E-01
2L_15380230_SNP G A 0.2834 53 134 0.3599 4.1285376564789844E-01
2L_15380232_SNP C A 0.337 62 122 0.4871 4.0738910218790880E-01
2L_15380289_SNP G A 0.2732 50 133 0.4879 5.2199281058970870E-01
2L_15380356_SNP C T 0.1489 28 160 0.496 5.4187006976631746E-01
2L_15380479_SNP G A 0.1481 28 161 0.005851 6.9192416902798450E-03
2L_15380601_SNP C T 0.05076 10 187 0.4692 4.9451259782323642E-01
2L_15380614_SNP T A 0.4945 90 92 0.7446 5.0072929240757413E-01
2L_15380616_SNP T C 0.3389 61 119 0.7408 8.3959559657512561E-01
2L_15380695_DEL T TT 0.3952 66 101 0.08723 3.7138252530050660E-02
2L_15380717_SNP G C 0.4438 79 99 0.221 1.2037340698283361E-01
2L_15380867_SNP A G 0.1031 20 174 0.3258 3.5673597324138639E-01
2L_15380882_SNP T C 0.2554 47 137 0.5093 6.2776381423388083E-01
2L_15380897_SNP C T 0.05641 11 184 0.922 5.9536031908207465E-01
2L_15380921_SNP C T 0.266 50 138 0.363 2.9289317235621160E-01
2L_15380930_SNP T C 0.3098 57 127 0.9596 5.9347050163945192E-01
2L_15380933_SNP A C 0.2796 52 134 0.4789 5.5063082358932436E-01
2L_15380985_SNP A T 0.1244 24 169 0.3887 4.6577119705325909E-01
2L_15380994_SNP G A 0.2872 54 134 0.6355 7.7109448860534713E-01
2L_15380998_SNP T A 0.1204 23 168 0.3909 4.8549368729259312E-01
2L_15380999_SNP T A 0.2376 43 138 0.4177 1.7237787943492533E-01
2L_15381006_SNP G A 0.4419 76 96 0.261 3.6661334692558079E-01
2L_15381008_SNP G A 0.2979 56 132 0.4866 4.5520554292373261E-01
2L_15381018_SNP G C 0.4231 77 105 0.3117 4.0526049819175658E-01
2L_15381023_SNP G A 0.2787 51 132 0.2774 3.8748548902446966E-01
2L_15381041_SNP A G 0.2826 52 132 0.2699 4.0619588911476168E-01
2L_15381044_SNP C T 0.08556 16 171 0.9242 9.2485924496079186E-01
2L_15381047_SNP T A 0.1105 21 169 0.636 7.0014060142806045E-01
2L_15381051_SNP A C 0.4098 75 108 0.5394 6.3930502258434685E-01
2L_15381056_SNP A T 0.4144 75 106 0.4092 4.3046697264148504E-01
2L_15381061_SNP C A 0.2857 52 130 0.2413 3.4529487781310186E-01
2L_15381063_SNP A C 0.2849 51 128 0.1287 2.0578598656622549E-01
2L_15381067_INS A AGAAGTATTTATTGACTTGA 0.4235 72 98 0.2524 3.0291317342666801E-01
2L_15381085_SNP T G 0.2787 51 132 0.4877 5.9215030162992344E-01
2L_15381088_SNP C A 0.2802 51 131 0.4708 5.1901304011833260E-01
2L_15381092_SNP T G 0.114 22 171 0.8203 8.6340972277142958E-01
2L_15381095_SNP G A 0.2842 52 131 0.4197 4.6593847700127655E-01
2L_15381099_SNP A T 0.1685 31 153 0.8719 5.3221122700067625E-01
2L_15381101_SNP G C 0.1694 31 152 0.9359 5.8647879431803807E-01
2L_15381108_SNP T A 0.2926 55 133 0.4034 4.6413645631960676E-01
2L_15381110_SNP T G 0.2919 54 131 0.3749 4.5461555470266257E-01
2L_15381112_INS TTTATTAC T 0.257 46 133 0.5022 6.0636397254598107E-01
2L_15381113_SNP T C 0.1739 32 152 0.7751 7.2589624509129691E-01
2L_15381114_INS ACCTT A 0.2356 41 133 0.4317 3.1231814864443241E-01
2L_15381117_DEL A AG 0.1235 21 149 0.201 2.4930979229400319E-01
2L_15381195_SNP A G 0.2595 48 137 0.2882 1.8810889100810957E-01
2L_15381214_SNP A G 0.4293 79 105 0.3151 1.8706565910836004E-01
2L_15381221_SNP T C 0.2402 43 136 0.1548 1.0228932812930569E-01
2L_15381263_SNP T C 0.2228 41 143 0.8146 7.4992759766081263E-01
2L_15381290_SNP T G 0.3815 66 107 0.6207 4.3122100175540601E-01
2L_15381370_SNP A C 0.4888 87 91 0.3007 2.1015384023852646E-01
2L_15381398_SNP T C 0.2086 39 148 0.6059 3.9895768464808135E-01
2L_15381425_SNP A G 0.09896 19 173 0.5699 5.1446438064835376E-01
2L_15381641_SNP C T 0.266 50 138 0.2473 1.7622320397743341E-01
2L_15381679_SNP C G 0.1414 27 164 0.5907 4.0280131510676187E-01
2L_15381680_SNP A C 0.09184 18 178 0.6301 5.9863643999206906E-01
2L_15381805_SNP G C 0.1596 30 158 0.4352 5.3634012394511188E-01
2L_15381859_SNP G C 0.06283 12 179 0.9352 3.4815042281736797E-01
2L_15381889_SNP T C 0.427 76 102 0.8101 6.7092374580688086E-01
2L_15382061_INS T TTT 0.1977 35 142 0.1135 2.5438524335700707E-01
2L_15382080_SNP T C 0.454 79 95 0.8571 6.9952703397703930E-01
2L_15382211_SNP A C 0.3425 62 119 0.3803 4.4763640611308864E-01
2L_15382272_INS ATA A 0.1205 20 146 0.4851 3.2659020498461355E-01
2L_15382284_SNP A T 0.1508 27 152 0.6712 4.9322474580765097E-01
2L_15382307_SNP T A 0.1461 26 152 0.4749 2.4361960008543204E-01
2L_15382314_SNP G A 0.3041 52 119 0.6569 4.0844226900874603E-01
2L_15382325_SNP T A 0.2655 47 130 0.1351 7.2620430151574086E-02
2L_15382345_SNP T G 0.2881 51 126 0.8455 9.2434259902078064E-01
2L_15382367_SNP A T 0.05208 10 182 0.6922 9.8080852090473869E-01
2L_15382399_SNP A C 0.05181 10 183 0.6774 9.6205773225023161E-01
2L_15382401_SNP A T 0.05155 10 184 0.6803 9.6912192553561882E-01
2L_15382402_SNP C A 0.324 58 121 0.6443 3.7409551095945892E-01
2L_15382457_SNP G A 0.06667 13 182 0.2755 3.9491558498497947E-01
2L_15382863_SNP G A 0.1223 23 165 0.5764 5.4656893079633528E-01
2L_15382939_SNP C G 0.09231 18 177 0.7454 9.3079548464343953E-01
2L_15382990_SNP C A 0.4091 72 104 0.586 6.0624778973351101E-01
2L_15383098_SNP A G 0.06736 13 180 0.07729 1.4361941480747908E-01
2L_15383136_SNP A G 0.1534 29 160 0.1191 1.1480850166303824E-01
2L_15383155_DEL TAATAATATG T 0.1882 32 138 0.1638 1.3210693164711540E-01
2L_15383209_SNP G T 0.1809 34 154 0.1109 1.7148228595385329E-01
2L_15383211_SNP T A 0.1842 35 155 0.1058 1.5892163811840021E-01
2L_15383216_SNP T A 0.1842 35 155 0.1058 1.5892163811840021E-01
2L_15383234_SNP T A 0.1217 23 166 0.4596 5.9425871119590112E-01
2L_15383252_SNP A C 0.07216 14 180 0.3059 4.1705059282675283E-01
2L_15383258_SNP T A 0.06316 12 178 0.6644 6.9786312142730256E-01
2L_15383287_SNP T C 0.3371 59 116 0.5796 5.4501837381256446E-01
2L_15383288_SNP G T 0.1354 26 166 0.2541 2.2553523509264539E-01
2L_15383316_SNP T C 0.125 24 168 0.3643 3.5290999548149815E-01
2L_15383322_SNP G A 0.3596 64 114 0.3222 2.2997631020412168E-01
2L_15383345_SNP T A 0.3545 67 122 0.4424 5.1192979278370487E-01
2L_15383351_SNP T A 0.3564 67 121 0.4375 5.1788430164823174E-01
2L_15383376_SNP C G 0.1217 23 166 0.8907 9.8532769929134967E-01
2L_15383424_SNP T G 0.07292 14 178 0.09883 1.0749369911828843E-01
2L_15383494_SNP A G 0.05584 11 186 0.7071 6.9021208278919222E-01
2L_15383510_SNP A C 0.4372 80 103 0.7399 9.1722886299267214E-01
2L_15383516_SNP T G 0.3607 66 117 0.3528 5.2271275487217261E-01
2L_15383540_SNP A T 0.05155 10 184 0.09478 1.0046278932273611E-01
2L_15383752_SNP C T 0.08333 16 176 0.906 8.5732893149836309E-01
2L_15383969_SNP T G 0.4713 82 92 0.3653 2.4452629940728043E-01
2L_15383990_INS TT T 0.1908 33 140 0.6308 5.0185020655796975E-01
2L_15384063_SNP C T 0.2077 38 145 0.8701 7.2543789574629769E-01
2L_15384067_SNP G C 0.2432 45 140 0.9638 8.7868737950861786E-01
2L_15384068_SNP T C 0.235 43 140 0.9066 9.8620071236716367E-01
2L_15384108_SNP G T 0.06736 13 180 0.7709 9.3731163183849375E-01
2L_15384121_DEL T TATGTACAAGTCT 0.1038 19 164 0.2325 1.0467790427522039E-01
2L_15384152_SNP T C 0.06842 13 177 0.7645 9.3567284374487270E-01
2L_15384156_SNP A C 0.06771 13 179 0.7842 9.5033310406826277E-01
2L_15384187_SNP A T 0.1064 20 168 0.2941 2.0566150801143723E-01
2L_15384258_SNP T C 0.2652 48 133 0.7293 9.4081263638436174E-01
2L_15384289_SNP T A 0.2896 53 130 0.7402 9.2738855512138829E-01
2L_15384292_SNP C T 0.2865 53 132 0.745 9.9573073605011586E-01
2L_15384304_SNP A T 0.3048 57 130 0.7024 9.3099317814009686E-01
2L_15384306_DEL G TTTATTTT 0.2935 54 130 0.7086 9.7217859445888488E-01
2L_15384316_SNP T C 0.2951 54 129 0.6378 7.1243880793506187E-01
2L_15384323_SNP T G 0.2833 51 129 0.7257 8.1097396159246271E-01
2L_15384332_SNP A T 0.3027 56 129 0.7182 9.2938321694626402E-01
2L_15384334_SNP G A 0.3027 56 129 0.7889 9.7418395906344346E-01
2L_15384335_SNP G A 0.2973 55 130 0.7924 9.8836991169865196E-01
2L_15384397_SNP C T 0.1077 21 174 0.1244 6.8417419838184709E-02
2L_15384411_SNP C G 0.4706 88 99 0.3682 1.7351383644827423E-01
2L_15384434_SNP A T 0.1474 28 162 0.361 2.5714418890572155E-01
2L_15384516_SNP T C 0.05102 10 186 0.2968 2.9429010785001497E-01
2L_15384558_SNP T A 0.3533 65 119 0.7963 8.4274453704547947E-01
2L_15384683_SNP A G 0.09845 19 174 0.3286 3.8744730650200254E-01
2L_15385033_DEL A AG 0.06383 12 176 0.06746 6.6793003282651045E-02
2L_15385079_SNP A G 0.3989 71 107 0.3857 6.1423952168258844E-01
2L_15385172_SNP A G 0.09948 19 172 0.6115 7.5596287200458545E-01
2L_15385199_SNP T A 0.2473 45 137 0.9352 9.5814000992552628E-01
2L_15385387_SNP T G 0.07732 15 179 0.3186 2.0875029521657640E-01
2L_15385406_SNP T A 0.05181 10 183 0.5387 5.5529501133360348E-01
2L_15385500_SNP A T 0.2065 38 146 0.3602 3.4484189009988309E-01
2L_15385503_SNP G T 0.2054 38 147 0.3196 3.2945060119773950E-01
2L_15385547_SNP C T 0.1598 31 163 0.6868 8.7390798549438620E-01
2L_15385584_SNP T G 0.3483 62 116 0.795 6.2954246358095145E-01
2L_15385594_INS TG AAAACAGGATAAACA 0.4778 86 94 0.5092 3.4918153041890798E-01
2L_15385596_SNP C T 0.2663 49 135 0.1918 1.9248415992235313E-01
2L_15385602_SNP T G 0.4778 86 94 0.4964 3.4312751389547946E-01
2L_15385617_SNP C T 0.1598 31 163 0.4245 6.2720070654048565E-01
2L_15385618_SNP G C 0.4751 86 95 0.4863 3.3666784222509982E-01
2L_15385645_DEL TCAT T 0.4722 85 95 0.4821 3.4901898085455729E-01
2L_15385653_SNP T C 0.1244 24 169 0.6394 8.8264452080507949E-01
2L_15385661_SNP C G 0.1503 29 164 0.7262 9.0364075962268131E-01
2L_15385675_SNP A T 0.4469 80 99 0.3043 2.0888549388175770E-01
2L_15385678_SNP A G 0.3687 66 113 0.2201 2.0266334857573065E-01
2L_15385815_SNP C T 0.1676 30 149 0.6809 4.7545134183887194E-01
2L_15386047_SNP C T 0.07527 14 172 0.09009 8.1316973950502996E-02
2L_15386146_INS AA A 0.4 72 108 0.3259 1.6213491959536785E-01
2L_15386182_SNP G A 0.06061 12 186 0.8362 8.5345255843275869E-01
2L_15386212_SNP G T 0.3243 60 125 0.3589 1.9564637011584396E-01
2L_15386229_SNP A G 0.3441 64 122 0.7304 4.6705126182976975E-01
2L_15386235_MNP ATT TAA 0.3405 63 122 0.7655 4.8568412742968947E-01
2L_15386245_SNP G C 0.3297 60 122 0.7874 5.4193230990707275E-01
2L_15386252_DEL T TT 0.3315 60 121 0.4807 3.0139822462825305E-01
2L_15386261_INS TAG T 0.3333 61 122 0.9241 6.4611263913902639E-01
2L_15386264_MNP TCT AGA 0.3388 62 121 0.7975 5.3157951380483537E-01
2L_15386268_MNP TTT AAC 0.3424 63 121 0.7772 5.1880041655368669E-01
2L_15386272_INS TTTC G 0.3478 64 120 0.6518 4.0835061481195034E-01
2L_15386274_SNP T A 0.3424 63 121 0.6999 4.5152728218031413E-01
2L_15386277_INS AAC A 0.3459 64 121 0.6948 4.3879794151782059E-01
2L_15386281_SNP T A 0.3424 63 121 0.7092 4.7962497262962167E-01
2L_15386284_SNP G C 0.408 71 103 0.9222 8.1931237402683799E-01
2L_15386285_SNP A T 0.06091 12 185 0.8028 8.0804586360788688E-01
2L_15386469_SNP G C 0.3242 59 123 0.959 9.3664127153348364E-01
2L_15386524_SNP C G 0.3242 59 123 0.618 6.6780411539688866E-01
2L_15386889_SNP A T 0.4505 82 100 0.3904 1.2693137463952420E-01
2L_15386965_SNP T C 0.4254 77 104 0.6528 3.2649842441767507E-01
2L_15387039_SNP A C 0.107 20 167 0.7226 5.9554450834304973E-01
2L_15387223_SNP T A 0.4385 82 105 0.3533 5.2530723777439681E-01
2L_15387294_SNP A G 0.1639 30 153 0.3757 3.0743916798130899E-01
2L_15387344_SNP A C 0.09424 18 173 0.1311 6.6919185514852889E-02
2L_15387362_SNP T C 0.08466 16 173 0.5239 3.0965773177434253E-01
2L_15387391_SNP G A 0.1559 29 157 0.751 5.9740970827467743E-01
2L_15387403_SNP A T 0.07895 15 175 0.7845 5.9654685392067963E-01
2L_15387426_DEL C CGAGAGATCTTACCAAAACATTCTGGAC 0.1111 21 168 0.9906 8.5218591964816315E-01
2L_15387471_SNP C T 0.2275 43 146 0.5549 6.0100698035616418E-01
2L_15387476_SNP T G 0.1915 36 152 0.5011 3.8550618587922258E-01
2L_15387493_SNP A C 0.07143 13 169 0.8544 9.8136557021685322E-01
2L_15387494_SNP T G 0.09626 18 169 0.6719 5.0949630521003908E-01
2L_15387539_SNP T G 0.1117 20 159 0.8263 7.4606511877429282E-01
2L_15387632_SNP C G 0.05789 11 179 0.002806 2.7033377602131382E-03
2L_15387678_SNP T C 0.4074 77 112 0.5876 3.3914673882313040E-01
2L_15387682_SNP C G 0.4064 76 111 0.5963 3.1937935828313002E-01
2L_15387725_SNP G A 0.06349 12 177 0.8444 5.8093431022707498E-01
2L_15387764_SNP A G 0.06061 12 186 0.1131 1.0166770918162993E-01
2L_15388315_SNP G T 0.2722 46 123 0.4265 4.8703769833405131E-01
2L_15388334_SNP T A 0.08511 16 172 0.5324 6.1580456546982587E-01
2L_15388339_SNP T C 0.07853 15 176 0.3471 6.6242475897045083E-01
2L_15388340_SNP T C 0.08511 16 172 0.5324 6.1580456546982587E-01
2L_15388342_SNP C A 0.08021 15 172 0.5342 6.6059946421917870E-01
2L_15388351_SNP G A 0.08649 16 169 0.5604 6.4773727876698817E-01
2L_15388352_SNP A C 0.2203 39 138 0.7707 5.5361522744377356E-01
2L_15388360_SNP C T 0.08108 15 170 0.5299 4.0074226633524213E-01
2L_15388368_SNP G T 0.1099 21 170 0.9728 8.8512396742260124E-01
2L_15388369_SNP A T 0.1934 35 146 0.9107 7.4661740365880302E-01
2L_15388379_SNP A C 0.1932 34 142 0.8391 8.4538494612239934E-01
2L_15388384_SNP C A 0.08602 16 170 0.3884 2.1906077643419752E-01
2L_15388385_SNP A G 0.2316 41 136 0.9695 9.0679997697953718E-01
2L_15388404_SNP A T 0.1889 34 146 0.9515 8.3841570579420865E-01
2L_15388416_SNP A C 0.2542 45 132 0.8082 6.8608494272709342E-01
2L_15388425_SNP G T 0.1042 20 172 0.3176 1.7940750369910607E-01
2L_15388429_SNP C A 0.2363 43 139 0.8774 6.7308090755139593E-01
2L_15388437_SNP C A 0.09091 17 170 0.5704 6.6590291726884865E-01
2L_15388438_SNP G A 0.1094 21 171 0.3033 1.8343277342632136E-01
2L_15388448_SNP G T 0.2692 49 133 0.6395 5.0566064419388124E-01
2L_15388459_SNP A T 0.2431 44 137 0.805 6.8150909816564331E-01
2L_15388470_SNP G C 0.133 25 163 0.3145 2.4661748968218278E-01
2L_15388479_SNP G T 0.2151 40 146 0.9374 6.6010555222803757E-01
2L_15388484_INS TT T 0.1796 30 137 0.7138 5.0199332027795918E-01
2L_15388525_SNP G A 0.0829 16 177 0.8305 8.4154714306373379E-01
2L_15388542_SNP G T 0.09239 17 167 0.7894 7.6239135523085166E-01
2L_15388548_SNP A C 0.3563 62 112 0.5916 5.6008982821293496E-01
2L_15388550_SNP A C 0.2235 40 139 0.6696 7.1416603395104927E-01
2L_15388555_SNP A C 0.0914 17 169 0.8121 7.9085455483386780E-01
2L_15388557_SNP C T 0.0914 17 169 0.8121 7.9085455483386780E-01
2L_15388589_DEL T TT 0.09189 17 168 0.3359 2.7673613582044887E-01
2L_15388594_SNP A G 0.0914 17 169 0.2627 1.7491642623194226E-01
2L_15388600_SNP C T 0.1958 37 152 0.8209 9.4283464462268840E-01
2L_15388601_SNP T A 0.1968 37 151 0.7291 7.9931233131439883E-01
2L_15388628_SNP G A 0.2139 40 147 0.9096 9.6322264009033032E-01
2L_15388653_SNP T C 0.2 38 152 0.4859 4.6132382205245392E-01
2L_15388738_SNP G C 0.08466 16 173 0.7589 8.1556772899757901E-01
2L_15388782_SNP G T 0.4971 86 87 0.9261 9.9587439076652640E-01
2L_15388798_SNP A C 0.1176 20 150 0.2582 4.7124916574640863E-01
2L_15388834_SNP G A 0.2283 42 142 0.1647 2.9030374116210400E-01
2L_15389064_SNP T G 0.2921 52 126 0.2592 1.7945838194629493E-01
2L_15389065_SNP C T 0.2011 37 147 0.4294 2.5770768697524848E-01
2L_15389100_SNP T A 0.2086 39 148 0.4562 3.7262556216902820E-01
2L_15389227_INS AACATTTC A 0.1798 32 146 0.1375 7.5508300315868998E-02
2L_15389231_INS T TTTCGCAT 0.2114 37 138 0.8592 8.5114017669963671E-01
2L_15389262_SNP C T 0.1925 36 151 0.2102 2.0433105279081443E-01
2L_15389284_SNP C T 0.1648 30 152 0.2289 3.9080351430919080E-01
2L_15389346_SNP T C 0.3547 61 111 0.8362 7.6483315357032522E-01
2L_15389360_SNP A T 0.1154 21 161 0.1652 1.5412497786686241E-01
2L_15389511_SNP C T 0.1809 34 154 0.1216 1.0109385624586242E-01
2L_15389563_SNP C A 0.07692 15 180 0.6905 6.6917685970987240E-01
2L_15389669_SNP G C 0.06186 12 182 0.8289 6.6461166520455262E-01
2L_15389768_SNP A C 0.1383 26 162 0.7612 9.9065148724871310E-01
2L_15389780_SNP T A 0.1451 28 165 0.9881 6.6944524017268081E-01
2L_15389795_SNP A G 0.1487 29 166 0.9799 6.8895581634626235E-01
2L_15389796_SNP A G 0.1406 27 165 0.6369 8.2111877046758064E-01
2L_15389812_SNP C T 0.1361 26 165 0.9246 6.6700826718004236E-01
2L_15389822_SNP T A 0.05729 11 181 0.2675 4.0677037247565506E-01
2L_15389863_SNP T G 0.2567 48 139 0.4206 5.8747054361367801E-01
2L_15389872_SNP T G 0.1913 35 148 0.4429 8.3728119181838745E-01
2L_15389918_SNP A T 0.3933 70 108 0.7182 8.0494608682318225E-01
2L_15389921_SNP G A 0.05208 10 182 0.01362 9.3788153311396300E-03
2L_15389949_SNP C G 0.2222 40 140 0.08983 2.1952002299114759E-01
2L_15389950_SNP A C 0.05102 10 186 0.6902 8.1465671665413497E-01
2L_15390013_SNP A C 0.257 46 133 0.7567 8.1089620056037892E-01
2L_15390047_SNP G C 0.3432 58 111 0.6105 8.4162552220242426E-01
2L_15390095_SNP T C 0.102 20 176 0.2807 4.9217849223672139E-01
2L_15390137_SNP G C 0.1469 26 151 0.5751 3.5531662317069257E-01
2L_15390150_SNP A T 0.3687 66 113 0.9066 9.3558124158594103E-01
2L_15390163_SNP A G 0.1602 29 152 0.8434 5.3651155315135113E-01
2L_15390178_SNP A G 0.05128 10 185 0.1781 7.0548648978560100E-02
2L_15390192_SNP C T 0.2308 42 140 0.4668 1.3712507344518821E-01
2L_15390198_SNP C G 0.3222 58 122 0.3986 1.5534541031692750E-01
2L_15390209_SNP A G 0.2265 41 140 0.4575 1.3908815785921047E-01
2L_15390349_SNP A T 0.1047 20 171 0.9748 7.9304982865013163E-01
2L_15390360_SNP A G 0.05699 11 182 0.2956 2.4962974337141242E-01
2L_15390549_SNP A T 0.1223 23 165 0.6999 7.6177052498669295E-01
2L_15390572_SNP A G 0.2155 39 142 0.1361 1.9806377223061999E-01
2L_15390574_SNP G A 0.2108 39 146 0.3267 4.0539069033147312E-01
2L_15390608_SNP A G 0.4167 75 105 0.9441 8.8772908920479132E-01
2L_15390626_SNP T A 0.05155 10 184 0.3127 8.4925476575889403E-01
2L_15390645_SNP T G 0.1011 19 169 0.7882 4.9510238720342969E-01
2L_15390658_SNP C T 0.133 25 163 0.5258 4.7888468836226927E-01
2L_15390689_SNP C G 0.1058 20 169 0.6328 9.2148133205243188E-01
2L_15390700_SNP T G 0.2818 51 130 0.4164 6.9610279969832378E-01
2L_15390707_SNP A G 0.2568 47 136 0.4768 8.2634831954150645E-01
2L_15390913_SNP G A 0.4828 84 90 0.5898 6.3862389901901195E-01
2L_15391101_SNP A G 0.1264 23 159 0.614 7.1912720441192790E-01
2L_15391327_SNP A G 0.07732 15 179 0.8836 6.0091706200961525E-01
2L_15391372_SNP T C 0.2062 33 127 0.5425 3.6069802365818371E-01
2L_15391763_SNP G T 0.4917 89 92 0.6306 7.8230844106073971E-01
2L_15392115_DEL G GGG 0.2809 50 128 0.1772 2.2080311270754804E-01
2L_15392210_INS TTTCAT A 0.117 22 166 0.9278 7.8146913150860731E-01
2L_15392219_SNP C T 0.1892 35 150 0.4485 6.7796352523319503E-01
2L_15392322_SNP T C 0.3859 71 113 0.397 6.4655821505905542E-01
2L_15392436_SNP A G 0.178 34 157 0.1921 4.6499204453195020E-01
2L_15392437_SNP A C 0.1684 32 158 0.2112 5.4110466333904839E-01
2L_15392455_SNP A C 0.05128 10 185 0.509 3.2716317858999788E-01
2L_15392476_DEL T TAA 0.05102 10 186 0.5082 3.2630969976324897E-01
2L_15392480_SNP G A 0.1728 33 158 0.1121 3.0203242876614700E-01
2L_15392495_SNP T C 0.1693 32 157 0.1502 3.9715157969772175E-01
2L_15392496_SNP C A 0.1693 32 157 0.1229 3.3830213824085797E-01
2L_15392500_SNP A T 0.164 31 158 0.1743 4.0444409592894637E-01
2L_15392517_DEL T CACTTTA 0.1719 33 159 0.1221 3.2531304492622970E-01
2L_15392535_SNP G A 0.1858 34 149 0.6022 5.5865629096671743E-01
2L_15392544_SNP G A 0.164 31 158 0.1557 3.9364700670916097E-01
2L_15392552_SNP T C 0.3807 67 109 0.07792 1.5009820307307931E-01
2L_15392571_SNP T A 0.1675 32 159 0.1442 3.7685086971879667E-01
2L_15392574_SNP G T 0.4152 71 100 0.06335 1.0403495815133701E-01
2L_15392577_SNP G T 0.4171 73 102 0.04559 7.1735290854244849E-02
2L_15392600_SNP C T 0.4237 75 102 0.04239 7.5197581877020955E-02
2L_15392601_SNP C T 0.4171 73 102 0.04977 8.4213593019368815E-02
2L_15392603_INS AT A 0.2143 39 143 0.5108 3.3993965845479823E-01
2L_15392617_SNP C T 0.09326 18 175 0.2047 1.5597623706111685E-01
2L_15392620_SNP C T 0.09474 18 172 0.2136 1.6950999565630409E-01
2L_15392629_SNP T C 0.1437 25 149 0.1492 1.5269455376748386E-01
2L_15392630_SNP G C 0.0989 18 164 0.2219 1.7798863865269776E-01
2L_15392632_SNP A C 0.0989 18 164 0.2219 1.7798863865269776E-01
2L_15392633_SNP T C 0.0989 18 164 0.2219 1.7798863865269776E-01
2L_15392655_SNP T A 0.1632 31 159 0.09955 2.7689586528231713E-01
2L_15392657_SNP A C 0.1623 31 160 0.1823 4.5479459995474669E-01
2L_15392684_SNP C T 0.1571 30 161 0.2914 6.5438792228811726E-01
2L_15392744_SNP C G 0.2637 48 134 0.3277 1.4633585013288597E-01
2L_15393174_SNP G A 0.1075 20 166 0.176 2.3280498911475278E-01
2L_15393186_SNP T A 0.1058 20 169 0.1405 1.5867726816449468E-01
2L_15393222_SNP A T 0.07292 14 178 0.4796 4.6639208060925219E-01
2L_15393319_SNP A T 0.2069 36 138 0.07978 1.0659601740391200E-01
2L_15393341_SNP G A 0.2023 35 138 0.06886 5.9358987852000840E-02
2L_15393442_SNP C T 0.05181 10 183 0.9915 8.5466196597947852E-01
2L_15393524_SNP C A 0.09524 18 171 0.6756 7.4437205697403075E-01
2L_15393575_INS CCC C 0.1848 34 150 0.8689 6.9182498935171144E-01
2L_15393596_SNP A T 0.1935 36 150 0.9948 7.5229851984001250E-01
2L_15393663_SNP A T 0.4494 80 98 0.7919 5.4666699225759285E-01
2L_15393750_INS AA A 0.1955 35 144 0.9713 7.8490646729517510E-01
2L_15393752_SNP G A 0.1833 33 147 0.9673 8.1858302847980691E-01
2L_15393768_SNP T C 0.3043 56 128 0.711 5.5765563755097070E-01
2L_15393791_SNP G T 0.1469 26 151 0.2302 4.6507523004457818E-01
2L_15393807_SNP A T 0.1394 23 142 0.8012 9.3407137744700486E-01
2L_15393809_SNP A T 0.05143 9 166 0.8522 9.2202423247462506E-01
2L_15393815_SNP T A 0.117 20 151 0.7731 7.8954114687834687E-01
2L_15393816_SNP A T 0.0625 11 165 0.6508 6.8037204195141110E-01
2L_15393820_SNP A T 0.1437 24 143 0.6909 7.2578958020089357E-01
2L_15393823_SNP T A 0.1395 24 148 0.6636 6.6476899021304359E-01
2L_15393848_SNP T A 0.1734 30 143 0.7161 6.1357492329556385E-01
2L_15393883_SNP T C 0.05155 10 184 0.6165 3.7578456002863914E-01
2L_15393892_SNP T G 0.1117 21 167 0.3869 4.4108557682536909E-01
2L_15393903_MNP TGC GTT 0.05051 10 188 0.977 9.4069663374536627E-01
2L_15393907_MNP GGG CCC 0.05051 10 188 0.977 9.4069663374536627E-01
2L_15393920_SNP C T 0.2961 53 126 0.8243 9.1983938880760607E-01
2L_15393956_SNP C T 0.2737 49 130 0.3554 2.4492632143384463E-01
2L_15394125_SNP T G 0.1602 29 152 0.9514 9.9917770006305984E-01
2L_15394199_SNP C T 0.2951 54 129 0.02737 5.5579712177268197E-02
2L_15394213_SNP A T 0.3218 56 118 0.1252 1.8448192504598449E-01
2L_15394268_SNP A C 0.2849 53 133 0.3834 5.0578904709782657E-01
2L_15394310_SNP C T 0.2181 41 147 0.2699 3.4610186662068310E-01
2L_15394317_SNP A T 0.2054 38 147 0.3528 4.1080005347639015E-01
2L_15394320_SNP A G 0.212 39 145 0.2666 3.5689318909489454E-01
2L_15394327_SNP A T 0.05699 11 182 0.4227 5.9227499265339345E-01
2L_15394329_SNP T C 0.2193 41 146 0.2777 3.4706302227160857E-01
2L_15394330_SNP G A 0.2108 39 146 0.2832 3.3135401172120371E-01
2L_15394343_SNP G A 0.1784 33 152 0.2017 2.0114346306969011E-01
2L_15394346_SNP G T 0.2582 47 135 0.4037 5.0329541587291915E-01
2L_15394401_SNP A G 0.3439 65 124 0.1343 2.1344054216704478E-01
2L_15394404_SNP T C 0.2054 38 147 0.006564 7.9580414920375105E-03
2L_15394579_SNP T A 0.4278 77 103 0.06463 5.7523673059497397E-02
2L_15394657_SNP A G 0.09091 17 170 0.5916 3.3577503388502428E-01
2L_15394661_SNP A T 0.4231 77 105 0.5951 3.6661306863802334E-01
2L_15394693_SNP C G 0.3862 73 116 0.8388 5.6907587503017898E-01
2L_15394705_SNP A C 0.2011 38 151 0.2517 3.8895355411797505E-01
2L_15395024_SNP T C 0.3115 57 126 0.7987 8.0721758659623499E-01
2L_15395030_SNP A T 0.1739 32 152 0.8104 9.0573004908551635E-01
2L_15395037_SNP G A 0.1749 32 151 0.8091 9.0353933759275229E-01
2L_15395038_SNP T A 0.1758 32 150 0.8532 9.5714387119256128E-01
2L_15395048_SNP G A 0.2919 54 131 0.676 8.5230141469750920E-01
2L_15395051_SNP A T 0.1685 31 153 0.7033 8.0000547002996114E-01
2L_15395060_SNP A T 0.173 32 153 0.7774 8.7619190617055309E-01
2L_15395064_SNP A C 0.1722 31 149 0.6957 8.0640393493413931E-01
2L_15395066_SNP A G 0.163 30 154 0.8547 9.5201300620713480E-01
2L_15395111_SNP G A 0.08205 16 179 0.442 6.2723974878708677E-01
2L_15395120_SNP A T 0.07216 14 180 0.2547 3.6510026688339903E-01
2L_15395215_SNP A G 0.163 30 154 0.2857 3.1597931133099011E-01
2L_15395297_SNP C T 0.1758 32 150 0.1879 2.8079349804376796E-01
2L_15395305_SNP A T 0.2983 54 127 0.7559 8.3402517420040723E-01
2L_15395348_SNP A G 0.3081 57 128 0.3564 3.8525093590748027E-01
2L_15395536_SNP T C 0.3967 73 111 0.02018 1.4963700251459818E-02
2L_15395993_SNP T C 0.4216 78 107 0.6058 7.7859009559405856E-01
2L_15396022_SNP T G 0.3598 68 121 0.2804 2.6010541337464044E-01
2L_15396041_SNP T G 0.07368 14 176 0.9459 9.6926715658143869E-01
2L_15396046_SNP G C 0.4731 88 98 0.724 9.2509497636817895E-01
2L_15396048_SNP T A 0.4757 88 97 0.8834 6.9285488582312560E-01
2L_15396088_SNP T C 0.07292 14 178 0.7371 7.0901956714309355E-01
2L_15396092_SNP T C 0.125 23 161 0.4077 2.0134420426528754E-01
2L_15396094_SNP C G 0.489 89 93 0.5759 6.1988530730257252E-01
2L_15396098_SNP A T 0.4719 84 94 0.475 5.1069934400699690E-01
2L_15396107_SNP T C 0.4917 89 92 0.6009 6.6771082376169133E-01
2L_15396122_SNP C T 0.3315 61 123 0.09799 1.2904242246748499E-01
2L_15396129_SNP A T 0.07772 15 178 0.7044 6.7307523657813084E-01
2L_15396131_SNP T A 0.07772 15 178 0.7044 6.7307523657813084E-01
2L_15396146_SNP C A 0.1 18 162 0.465 2.6432481132022856E-01
2L_15396163_SNP G C 0.3568 66 119 0.8387 5.7110871022231147E-01
2L_15396279_SNP C T 0.1364 24 152 0.6622 4.7653965501956896E-01
2L_15396287_SNP A T 0.1444 26 154 0.4746 3.6204837733054207E-01
2L_15396293_SNP C A 0.1492 27 154 0.5922 6.7458963181722587E-01
2L_15396295_SNP T C 0.153 28 155 0.5993 4.4069765377715819E-01
2L_15396304_SNP G T 0.2222 40 140 0.6455 5.5019668723667925E-01
2L_15396310_SNP A T 0.1351 25 160 0.5628 4.5576938003176093E-01
2L_15396353_SNP A G 0.1658 31 156 0.5228 3.1491151285334851E-01
2L_15396380_SNP C G 0.05102 10 186 0.6117 4.1054059652067487E-01
2L_15396386_SNP C G 0.1568 29 156 0.4986 2.8019053580842590E-01
2L_15396389_SNP C A 0.153 28 155 0.5564 3.1708042145385074E-01
2L_15396403_SNP A G 0.1514 28 157 0.5651 3.9640480435749903E-01
2L_15396693_SNP C A 0.4945 90 92 0.4609 4.8356115558675106E-01
2L_15396894_SNP G C 0.1481 28 161 0.6183 6.9548218336433654E-01
2L_15396937_SNP G A 0.3889 70 110 0.7295 9.7832852571413664E-01
2L_15396941_SNP A T 0.388 71 112 0.7622 8.8161358937088830E-01
2L_15396947_SNP G A 0.3812 69 112 0.6229 8.7191179956479603E-01
2L_15396950_DEL C CC 0.0625 12 180 0.6183 4.3457228021857974E-01
2L_15396974_SNP T G 0.05699 11 182 0.5307 7.3418138443431447E-01
2L_15397003_SNP T G 0.3509 60 111 0.6089 6.7682658715430266E-01
2L_15397005_SNP G A 0.345 59 112 0.66 7.4587355814283696E-01
2L_15397006_SNP A G 0.06122 12 184 0.5835 5.2464956054851142E-01
2L_15397007_SNP C T 0.3333 60 120 0.5451 6.1704621112594926E-01
2L_15397008_SNP G A 0.3867 70 111 0.8031 9.1815876766452920E-01
2L_15397011_SNP G A 0.3911 70 109 0.8526 9.4197755165309094E-01
2L_15397024_SNP A G 0.3934 72 111 0.6962 8.0151940861771021E-01
2L_15397026_SNP G A 0.3526 61 112 0.65 7.4638056441562373E-01
2L_15397030_SNP G A 0.3825 70 113 0.7746 8.3818585968851700E-01
2L_15397039_SNP A G 0.3315 59 119 0.5275 7.1519069524406875E-01
2L_15397041_SNP T A 0.3846 70 112 0.804 9.4085890624059065E-01
2L_15397065_SNP C T 0.3778 68 112 0.6244 8.8231716427472406E-01
2L_15397067_SNP G A 0.3743 67 112 0.7465 9.8086058769859197E-01
2L_15397076_INS TAT T 0.3901 71 111 0.6081 8.5426867923730110E-01
2L_15397086_SNP A G 0.382 68 110 0.6513 7.5674849058271665E-01
2L_15397087_SNP T A 0.3855 69 110 0.6574 7.7457986974933934E-01
2L_15397096_SNP A T 0.382 68 110 0.8393 9.9097998518547437E-01
2L_15397097_INS AAAAAATT A 0.3923 71 110 0.7462 8.4682118567863640E-01
2L_15397103_SNP T A 0.3714 65 110 0.6993 8.4550593073611535E-01
2L_15397113_SNP T C 0.375 66 110 0.3917 4.2420089623994750E-01
2L_15397119_SNP T C 0.3743 67 112 0.7517 8.8525890239840699E-01
2L_15397303_SNP C G 0.4213 75 103 0.5729 4.6930488358594513E-01
2L_15397538_SNP T C 0.3491 59 110 0.5967 8.0535103744380421E-01
2L_15397549_SNP G C 0.05641 11 184 0.613 4.5516156637529548E-01
2L_15397734_SNP T C 0.1547 28 153 0.4365 2.8004478607610184E-01
2L_15397736_SNP C T 0.1073 19 158 0.1385 6.9930384686463648E-02
2L_15397849_SNP C G 0.06122 12 184 0.7025 6.3099561675214733E-01
2L_15397909_SNP A T 0.05641 11 184 0.7574 4.4179665131093782E-01
2L_15397914_SNP C T 0.1086 19 156 0.7397 9.3576755754760566E-01
2L_15397941_MNP TAG CCA 0.06061 12 186 0.8785 5.9874941004725346E-01
2L_15397946_SNP T G 0.05612 11 185 0.7543 4.3990503592145280E-01
2L_15397957_SNP A G 0.08629 17 180 0.127 9.5782618179426127E-02
2L_15397972_SNP T A 0.05584 11 186 0.9965 6.5767134634358171E-01
2L_15397988_SNP T A 0.09189 17 168 0.138 1.1475176380870733E-01
2L_15398012_SNP A T 0.3846 65 104 0.1944 3.3401640492562457E-01
2L_15398032_SNP A T 0.05584 11 186 0.9646 6.9375748448271746E-01
2L_15398051_SNP G T 0.4469 80 99 0.2055 2.0782203484862838E-01
2L_15398052_SNP A G 0.1257 23 160 0.5176 3.8739559514070276E-01
2L_15398220_SNP T C 0.05155 10 184 0.5334 6.7997739160147685E-01
2L_15398232_INS CC C 0.08197 15 168 0.07901 4.0115889894290532E-02
2L_15398478_SNP A G 0.2421 46 144 0.6549 6.9436525696518547E-01
2L_15398515_SNP G A 0.2312 43 143 0.3542 3.6874410233496080E-01
2L_15398529_SNP C T 0.224 43 149 0.3549 3.2946435128133289E-01
2L_15398542_SNP C T 0.2474 47 143 0.4282 4.2999045149157156E-01
2L_15398548_SNP G T 0.2421 46 144 0.4794 4.8579672896822057E-01
2L_15398552_SNP C A 0.2368 45 145 0.3312 3.4873049424527158E-01
2L_15398727_SNP A G 0.1327 26 170 0.07102 3.6056491930221493E-02
2L_15398729_SNP T C 0.1231 24 171 0.05278 1.9588398388806012E-02
2L_15398773_DEL T TTCT 0.1304 24 160 0.1191 2.6834434230237052E-02
2L_15398920_SNP A C 0.1263 24 166 0.3038 2.1276789879390201E-01
2L_15398979_SNP C G 0.1818 34 153 0.6037 5.7705077557553341E-01
2L_15399068_SNP G C 0.08205 16 179 0.4078 3.9049712360821487E-01
2L_15399080_SNP T C 0.1949 38 157 0.8082 5.4927129042236078E-01
2L_15399096_SNP A C 0.2268 44 150 0.9765 5.1532208185272443E-01
2L_15399097_SNP C T 0.2328 44 145 0.9595 4.9072089357972781E-01
2L_15399100_DEL ACG A 0.2256 44 151 0.9621 4.9968623708381166E-01
2L_15399105_SNP T C 0.2256 44 151 0.9621 4.9968623708381166E-01
2L_15399126_SNP T G 0.2775 53 138 0.9688 5.7373247181295040E-01
2L_15399129_DEL CTTAGCCTGGTTA T 0.2256 44 151 0.9977 5.3096528352261740E-01
2L_15399151_SNP A T 0.2435 47 146 0.8934 4.3337098159396226E-01
2L_15399153_SNP G A 0.224 43 149 0.9529 7.8600617871590017E-01
2L_15399173_SNP G A 0.2316 44 146 0.9989 5.8723432856460156E-01
2L_15399179_SNP A T 0.2228 43 150 0.9415 4.8770679890639523E-01
2L_15399182_SNP A T 0.2268 44 150 0.9925 5.3763000372132330E-01
2L_15399193_SNP T C 0.228 44 149 0.9505 5.7655547476300195E-01
2L_15399204_DEL TT T 0.2268 44 150 0.9644 5.6683864956103802E-01
2L_15399207_SNP G A 0.228 44 149 0.9685 5.5972637740590714E-01
2L_15399209_SNP G A 0.228 44 149 0.991 5.2567117362345028E-01
2L_15399211_SNP T A 0.224 43 149 0.9538 4.0114731759283262E-01
2L_15399213_SNP T C 0.2188 42 150 0.895 3.5037576884148069E-01
2L_15399219_SNP T A 0.2216 43 151 0.8742 6.3932258465901415E-01
2L_15399224_SNP T A 0.2245 44 152 0.9697 5.0955091877048808E-01
2L_15399230_SNP G T 0.2188 42 150 0.8481 3.7878315920049910E-01
2L_15399231_DEL TAA T 0.2256 44 151 0.9596 4.6269351255577451E-01
2L_15399243_SNP G A 0.228 44 149 0.96 4.9830458947079170E-01
2L_15399244_SNP T A 0.2256 44 151 0.9621 4.9890555312327722E-01
2L_15399248_SNP T A 0.2256 44 151 0.9621 4.9890555312327722E-01
2L_15399250_SNP G T 0.05076 10 187 0.6675 7.3351831241595478E-01
2L_15399251_SNP T G 0.2292 44 148 0.7662 3.8735929788530898E-01
2L_15399253_SNP A T 0.2216 43 151 0.907 4.5649604332830485E-01
2L_15399256_SNP T A 0.2165 42 152 0.9921 5.2423781284338467E-01
2L_15399374_SNP T A 0.1376 26 163 0.9943 8.8345350758522134E-01
2L_15399458_SNP A C 0.3018 51 118 0.3248 3.9525627382134454E-01
2L_15399472_SNP G A 0.05263 10 180 0.2401 2.5704781624917827E-01
2L_15399491_SNP C T 0.2199 42 149 0.474 5.5653404341025536E-01
2L_15399493_SNP C T 0.2222 42 147 0.472 5.5374913318973085E-01
2L_15399495_SNP G A 0.2128 40 148 0.3373 3.9441311884005126E-01
2L_15399506_SNP G A 0.1719 33 159 0.8093 7.2207679890968035E-01
2L_15399507_SNP C T 0.171 33 160 0.5032 3.9517077961981784E-01
2L_15399513_SNP T A 0.06633 13 183 0.1826 2.7435914997885547E-01
2L_15399524_SNP G A 0.06667 13 182 0.1864 2.7752881296986009E-01
2L_15399528_DEL A ACTCTTA 0.07027 13 172 0.2327 2.8985080042438605E-01
2L_15399537_SNP C T 0.0733 14 177 0.3365 4.7200630708220648E-01
2L_15399540_SNP C G 0.08205 16 179 0.4868 7.4884815894890533E-01
2L_15399588_SNP G A 0.06599 13 184 0.6418 9.5902927874392030E-01
2L_15399593_SNP T C 0.06633 13 183 0.6327 9.6810053516204375E-01
2L_15399595_SNP A T 0.05641 11 184 0.7786 8.2585032406746850E-01
2L_15399601_SNP A T 0.05612 11 185 0.9509 6.3071661211563956E-01
2L_15399603_SNP A G 0.06091 12 185 0.8559 7.5759547678771544E-01
2L_15399613_SNP A C 0.06091 12 185 0.8559 7.5759547678771544E-01
2L_15399806_DEL ACTCTGACTTTAAA A 0.2888 54 133 0.7871 9.8737215496220410E-01
2L_15399867_SNP G A 0.09948 19 172 0.4445 3.2833801909532612E-01
2L_15399968_SNP T C 0.06349 12 177 0.5107 2.9078984085728377E-01
2L_15400044_DEL A AA 0.0582 11 178 0.6738 8.2805888846088282E-01
2L_15400165_SNP G T 0.09845 19 174 0.5149 5.0036584619187874E-01
2L_15400168_SNP A C 0.2396 46 146 0.9765 8.6296136329887507E-01
2L_15400187_SNP T C 0.07732 15 179 0.3349 4.0629617055781753E-01
2L_15400253_SNP G A 0.3457 65 123 0.4631 5.6309619986103177E-01
2L_15400331_SNP C G 0.3968 75 114 0.6978 6.9762250096636980E-01
2L_15400380_SNP G T 0.3777 71 117 0.8162 8.7730066020405717E-01
2L_15400473_SNP A G 0.3842 68 109 0.2868 3.4472489783341398E-01
2L_15400663_SNP G C 0.1789 34 156 0.5983 3.9730633734865162E-01
2L_15400979_SNP G T 0.2775 53 138 0.5421 7.9638007285464485E-01
2L_15400980_SNP A G 0.2723 52 139 0.6187 8.6365141135914503E-01
2L_15401074_SNP T A 0.2394 45 143 0.6381 7.7766234267982948E-01
2L_15401094_SNP C G 0.3616 64 113 0.3597 5.1332581916688735E-01
2L_15401192_SNP G A 0.2251 43 148 0.9725 7.4069803606731655E-01
2L_15401201_SNP A G 0.2199 42 149 0.9498 6.9263611072579900E-01
2L_15401280_SNP A C 0.4121 75 107 0.3508 3.9093449857711970E-01
2L_15401484_SNP C T 0.1042 20 172 0.5877 2.0920463768821307E-01
2L_15401488_SNP A C 0.1 19 171 0.6722 8.7375533151153073E-01
2L_15401490_SNP G C 0.1005 19 170 0.7212 2.6700017213543481E-01
2L_15401502_SNP T C 0.2428 42 131 0.402 2.1897260146614772E-01
2L_15401863_SNP C A 0.1026 20 175 0.6552 2.4221527668860998E-01
2L_15401918_SNP G A 0.4045 72 106 0.5234 2.8181061437196842E-01
2L_15401919_SNP C T 0.05759 11 180 0.6051 3.0212088183285646E-01
2L_15401978_SNP A T 0.2703 50 135 0.8504 7.9997339738404472E-01
2L_15401989_SNP C T 0.05263 10 180 0.5019 5.5899511812266667E-01
2L_15402020_SNP G A 0.1719 33 159 0.963 4.5388617974856893E-01
2L_15402084_SNP C T 0.1632 31 159 0.5002 2.1548936617755177E-01
2L_15402110_SNP A C 0.2199 42 149 0.9181 4.3155652569044356E-01
2L_15402208_SNP G A 0.2251 43 148 0.3035 8.8780414221409698E-02
2L_15402251_SNP G A 0.4078 73 106 0.789 7.4056634646238106E-01
2L_15402409_SNP C G 0.1075 20 166 0.3101 1.7168396647575956E-01
2L_15402415_SNP T C 0.3611 65 115 0.6567 7.3152654483505486E-01
2L_15402434_SNP T G 0.3611 65 115 0.6148 7.0950150876584828E-01
2L_15402437_SNP C T 0.35 63 117 0.5631 6.3952092420607820E-01
2L_15402441_SNP A C 0.1753 34 160 0.4854 4.0738257381188181E-01
2L_15402444_SNP A T 0.3446 61 116 0.5433 7.0614314511005616E-01
2L_15402445_SNP G A 0.3446 61 116 0.5802 7.6091795763334991E-01
2L_15402463_SNP A G 0.1692 33 162 0.6508 5.8387299767085010E-01
2L_15402469_SNP G A 0.07292 14 178 0.2357 4.1476418312416208E-01
2L_15402479_SNP G A 0.3094 56 125 0.4473 7.1551826102546745E-01
2L_15402517_DEL T TTTGTGTTTAT 0.09836 18 165 0.2158 3.1670654311087232E-01
2L_15402537_SNP C T 0.05181 10 183 0.473 6.7208857802210065E-01
2L_15402564_SNP T C 0.2053 39 151 0.6134 5.6552288770517289E-01
2L_15402565_DEL A ATTCATATTCGTCTGTGCATAAATATG 0.0567 11 183 0.354 5.4152025120025771E-01
2L_15402604_SNP C T 0.05641 11 184 0.3659 5.5770085236102918E-01
2L_15402606_SNP C A 0.3388 62 121 0.5143 2.6975816714109202E-01
2L_15402614_SNP T A 0.1795 35 160 0.5005 4.3922544033590361E-01
2L_15402625_INS TT T 0.06215 11 166 0.5744 6.8887914816333340E-01
2L_15402657_SNP T A 0.2674 50 137 0.9802 6.6043108039288212E-01
2L_15402672_INS ATT A 0.4689 83 94 0.2943 3.1176779166597124E-01
2L_15402717_SNP A G 0.4725 86 96 0.2654 3.5382490377638975E-01
2L_15402729_SNP A G 0.2727 51 136 0.7491 7.9217763845945011E-01
2L_15402819_SNP T G 0.1832 35 156 0.8933 6.9129810920650159E-01
2L_15402832_SNP A T 0.2849 53 133 0.4109 5.9389022854195650E-01
2L_15402864_SNP C T 0.2951 54 129 0.9904 7.0943228758799504E-01
2L_15403041_SNP A T 0.0567 11 183 0.3801 3.8102891617910306E-01
2L_15403187_SNP T G 0.1237 23 163 0.2295 2.1450454157521037E-01
2L_15403208_SNP A T 0.2623 48 135 0.9061 9.4744388013557435E-01
2L_15403268_SNP A C 0.1011 19 169 0.749 7.2214456297890450E-01
2L_15403291_DEL A AATTTAGGGATGTAATTCCTTTTTAA 0.1198 23 169 0.09807 3.2648757319904735E-02
2L_15403295_SNP C T 0.06135 10 153 0.5784 6.4939837673740641E-01
2L_15403297_SNP A G 0.06667 11 154 0.7137 9.2957466790591869E-01
2L_15403330_SNP C T 0.1765 33 154 0.2356 1.0091644179170733E-01
2L_15403355_SNP A T 0.142 25 151 0.1154 1.0127892834041274E-01
2L_15403365_SNP A C 0.1073 19 158 0.1222 1.0449130612067392E-01
2L_15403367_SNP G A 0.118 21 157 0.5125 4.4831471342120621E-01
2L_15403368_SNP A C 0.3059 52 118 0.8504 6.9083848309686280E-01
2L_15403371_SNP T A 0.1629 29 149 0.3496 1.6291612307038594E-01
2L_15403373_SNP G T 0.1154 21 161 0.5062 4.6703445625272166E-01
2L_15403375_SNP G A 0.1061 19 160 0.6765 6.1620529183374173E-01
2L_15403377_SNP G T 0.1111 20 160 0.598 5.2169685585909042E-01
2L_15403406_SNP T C 0.3107 55 122 0.8513 6.9575693920349713E-01
2L_15403424_SNP G A 0.2881 51 126 0.9569 7.6264941968205879E-01
2L_15403436_SNP G A 0.3257 57 118 0.8885 8.4880863619986691E-01
2L_15403441_SNP A G 0.2898 51 125 0.7797 6.0647870703517370E-01
2L_15403451_SNP C T 0.3218 56 118 0.6443 5.2516406353150591E-01
2L_15403453_SNP C G 0.3277 58 119 0.6392 4.7166777488406830E-01
2L_15403510_SNP A G 0.1134 22 172 0.1134 2.4098954692783288E-02
2L_15403534_SNP T C 0.212 39 145 0.8409 4.9278956863036127E-01
2L_15404034_SNP T C 0.5 88 88 0.9135 9.6739601077548443E-01
2L_15404088_SNP A T 0.1135 21 164 0.09998 1.0999233579932832E-01
2L_15404137_SNP T G 0.2404 44 139 0.4428 3.2933808545957233E-01
2L_15404190_SNP C A 0.2094 40 151 0.01956 1.0435535225041488E-02
2L_15404207_SNP G C 0.2299 43 144 0.6753 6.0389007701847830E-01
2L_15404234_SNP G A 0.07568 14 171 0.5404 6.5335946642189047E-01
2L_15404241_SNP T A 0.05584 11 186 0.5156 4.9339122559780013E-01
2L_15404267_SNP A T 0.08995 17 172 0.3167 3.7677935104142046E-01
2L_15404276_SNP G T 0.3388 62 121 0.4708 6.3713654007418108E-01
2L_15404278_SNP G A 0.3352 61 121 0.5059 7.1305128296779374E-01
2L_15404300_SNP T C 0.06283 12 179 0.4364 4.8576701345215678E-01
2L_15404308_SNP A T 0.2865 53 132 0.6353 5.9200366799460746E-01
2L_15404342_SNP G T 0.0582 11 178 0.8134 9.3005891702300725E-01
2L_15404357_SNP T C 0.3855 69 110 0.9346 8.9514688777084495E-01
2L_15404476_SNP G A 0.3169 58 125 0.2334 2.2809803080087909E-01
2L_15404477_SNP A C 0.2961 53 126 0.323 2.6916243986858224E-01
2L_15404510_SNP G T 0.388 71 112 0.3663 3.4811374161327480E-01
2L_15404586_DEL AA A 0.4611 83 97 0.61 7.6401986890228968E-01
2L_15404642_SNP A C 0.1667 32 160 0.405 3.5799980064312786E-01
2L_15404676_SNP A G 0.06736 13 180 0.8448 9.8864810092678546E-01
2L_15404686_SNP A T 0.07772 15 178 0.9451 8.1501200854319356E-01
2L_15404727_SNP T C 0.1217 23 166 0.6229 4.3035109135735983E-01
2L_15404732_SNP G A 0.3005 55 128 0.1168 1.0471019818124461E-01
2L_15404749_SNP C T 0.4239 78 106 0.199 1.7547841430595712E-01
2L_15404767_SNP A C 0.1264 23 159 0.6965 4.8098108346636892E-01
2L_15404778_SNP G A 0.4438 79 99 0.8237 9.0688634069891294E-01
2L_15405289_SNP T A 0.1616 32 166 0.616 3.8340290111889674E-01
2L_15405293_SNP C T 0.3369 63 124 0.4297 3.0712130539251870E-01
2L_15405305_DEL A AG 0.2143 39 143 0.8933 5.8302700571392785E-01
2L_15405308_DEL A AAATATTAGGA 0.07179 14 181 0.3908 3.7228666452604553E-01
2L_15405334_SNP A C 0.2514 46 137 0.7897 9.8138270808403338E-01
2L_15405344_SNP A G 0.09231 18 177 0.312 3.0956601588088950E-01
2L_15405346_MNP AAT TCC 0.09278 18 176 0.3143 3.1022881057488794E-01
2L_15405351_SNP G T 0.07812 15 177 0.2567 2.2541728855011778E-01
2L_15405357_SNP T A 0.06533 13 186 0.6127 6.6607037155017790E-01
2L_15405361_SNP A C 0.09045 18 181 0.3284 3.3626722992132918E-01
2L_15405366_DEL T TT 0.2632 50 140 0.9818 6.9091736197231124E-01
2L_15405369_SNP C T 0.09045 18 181 0.3284 3.3626722992132918E-01
2L_15405382_SNP C A 0.09137 18 179 0.3279 3.3270806987531443E-01
2L_15405391_SNP T C 0.09045 18 181 0.3284 3.3626722992132918E-01
2L_15405394_SNP T C 0.09091 18 180 0.3215 3.2455621047330918E-01
2L_15405395_SNP A T 0.05076 10 187 0.5216 3.3930034389310693E-01
2L_15405397_SNP A G 0.09045 18 181 0.3284 3.3626722992132918E-01
2L_15405407_SNP T A 0.3564 67 121 0.8389 5.5412934194088748E-01
2L_15405409_SNP C T 0.3583 67 120 0.9546 6.5124460927644701E-01
2L_15405412_SNP C T 0.3617 68 120 0.8512 5.6075257781721488E-01
2L_15405415_SNP T C 0.3598 68 121 0.9459 8.1505628675828712E-01
2L_15405427_SNP T A 0.2074 39 149 0.9877 6.1674659533707132E-01
2L_15405431_SNP C A 0.06533 13 186 0.6127 6.6607037155017790E-01
2L_15405453_SNP T G 0.06533 13 186 0.6127 6.6607037155017790E-01
2L_15405471_SNP C T 0.06091 12 185 0.8719 7.6784894743334309E-01
2L_15405494_SNP T C 0.2246 42 145 0.7814 9.2877171693935556E-01
2L_15405520_SNP A C 0.05102 10 186 0.5215 3.3695504608702431E-01
2L_15405919_SNP A G 0.06736 13 180 0.9963 9.9557624739182515E-01
2L_15406576_SNP G A 0.1164 22 167 0.8267 9.7411679359224324E-01
2L_15406580_SNP T C 0.0733 14 177 0.9059 9.2268360837185948E-01
2L_15406602_SNP C T 0.06806 13 178 0.9234 8.6139136531945237E-01
2L_15406604_SNP T A 0.06771 13 179 0.8878 9.1720903871833714E-01
2L_15406606_SNP C G 0.05851 11 177 0.5432 6.9295630193408608E-01
2L_15406613_SNP G C 0.3315 61 123 0.5881 7.9753004167425345E-01
2L_15406649_DEL T TGCTGACT 0.3478 64 120 0.8227 6.7671560362291416E-01
2L_15406693_SNP C T 0.06736 13 180 0.8593 7.9344517809227899E-01
2L_15406718_SNP G A 0.3353 58 115 0.9448 5.3928598498280711E-01
2L_15406722_SNP T C 0.05641 11 184 0.7408 8.4408123171865734E-01
2L_15406735_SNP G C 0.352 63 116 0.8978 4.7864390089177600E-01
2L_15407328_SNP A G 0.1505 28 158 0.2093 3.7249339030348572E-01
2L_15407385_SNP A G 0.1451 28 165 0.8961 2.7910642628100968E-01
2L_15407473_SNP G T 0.08333 16 176 0.1432 2.8954635012154739E-01
2L_15407521_DEL C CC 0.1209 22 160 0.2081 3.8589488387598769E-01
2L_15407532_SNP A T 0.2032 38 149 0.9346 5.7948156375546833E-01
2L_15407549_SNP C A 0.4914 86 89 0.9538 8.0162595169819106E-01
2L_15407624_SNP T G 0.07653 15 181 0.007079 4.4939406288001013E-02
2L_15407628_SNP A G 0.1978 36 146 0.1382 6.1497602278287315E-02
2L_15407639_SNP A T 0.07576 15 183 0.007764 4.9047057324117772E-02
2L_15407649_SNP T A 0.06186 12 182 0.5022 3.9972734346866046E-01
2L_15407650_SNP A T 0.06186 12 182 0.5022 3.9972734346866046E-01
2L_15407657_SNP C T 0.1263 24 166 0.1517 1.4711007433356182E-01
2L_15407684_SNP A G 0.1967 36 147 0.09025 8.7121669890837028E-02
2L_15407686_SNP A T 0.2 37 148 0.1066 5.4457546839865825E-02
2L_15407768_SNP T G 0.2056 37 143 0.1664 8.7035822150788977E-02
2L_15407786_SNP A T 0.212 39 145 0.1196 5.2419795518081708E-02
2L_15407790_SNP T C 0.1361 26 165 0.798 2.8543004923126913E-01
2L_15408000_SNP T A 0.3182 56 120 0.5391 6.1552470802445303E-01
2L_15408144_SNP T G 0.2316 41 136 0.8465 5.6554047488888814E-01
2L_15408334_SNP T G 0.1895 36 154 0.4906 4.5809076345666377E-01
2L_15408513_SNP T A 0.392 69 107 0.1705 1.0873058100449196E-01
2L_15408562_INS A AAT 0.0567 11 183 0.0133 4.0617801717399565E-02
2L_15408592_SNP G C 0.3167 57 123 0.4007 3.6826755206274953E-01
2L_15408603_SNP C T 0.3187 58 124 0.4314 3.9161895723389695E-01
2L_15408633_SNP A G 0.3279 60 123 0.5386 5.9388628128791643E-01
2L_15408709_SNP T A 0.2265 41 140 0.4423 4.8613895051591782E-01
2L_15408730_SNP A C 0.1164 22 167 0.08792 1.3048633651219443E-01
2L_15408884_SNP A T 0.4124 73 104 0.07158 5.8156174505964546E-02
2L_15408958_SNP G A 0.1862 35 153 0.01166 1.5719305654213787E-02
2L_15409080_SNP C A 0.1676 31 154 0.04484 9.2020354966030116E-02
2L_15409110_SNP C T 0.1848 34 150 0.1059 2.0479832531223607E-01
2L_15409149_SNP G A 0.1649 31 157 0.06269 1.1706525749968999E-01
2L_15409200_SNP A C 0.07216 14 180 0.01733 6.9217794140717576E-02
2L_15409265_SNP T C 0.06915 13 175 0.575 6.0978655207768817E-01
2L_15409267_SNP G T 0.05263 10 180 0.6632 5.5519206537345900E-01
2L_15409293_SNP T A 0.07853 15 176 0.3564 5.4546082241655758E-01
2L_15409306_SNP A C 0.05348 10 177 0.2508 2.5785646771371196E-01
2L_15409309_SNP T A 0.05914 11 175 0.3571 3.3175245378618601E-01
2L_15409321_SNP A T 0.06316 12 178 0.7434 8.9506229702814033E-01
2L_15409396_SNP C T 0.3 54 126 0.585 4.2035958835039688E-01
2L_15409499_SNP C T 0.06736 13 180 0.4282 2.5165587150711732E-01
2L_15410012_SNP A T 0.06154 12 183 0.4453 4.8989712795719409E-01
2L_15410365_SNP T C 0.07143 14 182 0.7998 8.6435927114952560E-01
2L_15410425_SNP G C 0.2253 41 141 0.5373 4.4461284385601507E-01
2L_15410429_SNP G A 0.2283 42 142 0.5021 3.8714818769444759E-01
2L_15410448_SNP C T 0.2228 41 143 0.5118 3.9559078341247567E-01
2L_15410458_SNP C T 0.2186 40 143 0.531 4.1004720953665197E-01
2L_15410470_SNP A C 0.2283 42 142 0.5093 4.0027247428779211E-01
2L_15410474_INS TGAAA T 0.1714 30 145 0.6112 6.0102363556528970E-01
2L_15410477_INS ATC A 0.1771 31 144 0.534 5.0858443834520761E-01
2L_15410489_DEL C CACCA 0.2131 39 144 0.5699 3.1640332061290422E-01
2L_15410494_DEL G GGCA 0.2088 38 144 0.5638 3.0708934685860434E-01
2L_15410506_SNP C T 0.2088 38 144 0.6204 3.8634770567504617E-01
2L_15410512_SNP T A 0.2186 40 143 0.5199 3.5461238873065504E-01
2L_15410513_SNP G T 0.221 40 141 0.6627 4.9043943211505614E-01
2L_15410526_SNP A T 0.224 41 142 0.5606 4.1743681569410229E-01
2L_15410531_SNP A G 0.2198 40 142 0.5533 4.0646230243427639E-01
2L_15410533_SNP T C 0.2155 39 142 0.5155 3.4056894477817046E-01
2L_15410536_SNP A T 0.2253 41 141 0.5594 4.3832148188126208E-01
2L_15410538_SNP A C 0.2333 42 138 0.4395 3.2290292933295328E-01
2L_15410539_DEL A ACATGATATCCACTTTGACATGA 0.2198 40 142 0.5987 4.7336822353975971E-01
2L_15410576_SNP A T 0.224 41 142 0.4778 3.1778297465351324E-01
2L_15410577_SNP A T 0.2324 43 142 0.4405 2.9419778854057010E-01
2L_15410581_SNP A C 0.2283 42 142 0.4455 3.1235304995189006E-01
2L_15410591_SNP C A 0.212 39 145 0.6299 4.2593407432061536E-01
2L_15410600_DEL T TT 0.1771 31 144 0.5241 4.4270927572345464E-01
2L_15410607_SNP C A 0.2088 38 144 0.6771 5.0115078574439853E-01
2L_15410646_SNP G A 0.1892 35 150 0.8464 6.7878918625794216E-01
2L_15410694_SNP A C 0.1968 37 151 0.7526 9.4398964813052244E-01
2L_15410820_SNP C T 0.08377 16 175 0.935 8.9748268575032752E-01
2L_15410856_SNP A G 0.05155 10 184 0.5696 2.7025130342762016E-01
2L_15410963_SNP C T 0.3934 72 111 0.6219 5.2776966243873724E-01
2L_15410965_SNP A T 0.08947 17 173 0.7778 8.3293922446515178E-01
2L_15411381_SNP A G 0.1282 25 170 0.02551 8.6031940074242693E-03
2L_15411404_SNP C T 0.06599 13 184 0.004038 4.0658361244775816E-03
2L_15411407_SNP T G 0.06701 13 181 0.003992 3.8083845672430157E-03
2L_15411420_SNP T G 0.08947 17 173 0.5494 5.0806880014842482E-01
2L_15411425_SNP G T 0.06122 12 184 0.5278 8.5476022833387322E-01
2L_15411453_SNP G C 0.07447 14 174 0.2144 1.2089948795290029E-01
2L_15411527_SNP T C 0.05641 11 184 0.4335 2.2553291504252471E-01
2L_15411574_SNP G A 0.06633 13 183 0.009284 6.4972792586563107E-03
2L_15411678_SNP A T 0.08901 17 174 0.305 1.3927167346708313E-01
2L_15411684_SNP T G 0.2444 44 136 0.1306 2.1238005060001508E-01
2L_15411697_SNP A G 0.117 22 166 0.4288 8.4278477168778465E-01
2L_15411705_INS CGACC C 0.233 41 135 0.0989 1.3590881426189927E-01
2L_15411806_SNP T C 0.1497 28 159 0.0635 1.0280634906608221E-01
2L_15411856_SNP G A 0.2139 40 147 0.2124 1.2262692298637989E-01
2L_15411894_SNP C G 0.1436 27 161 0.196 3.1814611495453204E-01
2L_15412016_SNP A C 0.2181 41 147 0.2669 2.3725023263189626E-01
2L_15412034_SNP C A 0.254 48 141 0.09622 7.7461518137049809E-02
2L_15412153_SNP T C 0.2967 54 128 0.3659 1.9693597808811825E-01
2L_15412156_SNP C T 0.3027 56 129 0.2721 1.6009133856093527E-01
2L_15412166_SNP C T 0.3536 64 117 0.4641 3.2815200816420909E-01
2L_15412286_SNP C A 0.05128 10 185 0.9559 7.3119333747471327E-01
2L_15412401_SNP T C 0.08763 17 177 0.595 8.2148622676112071E-01
2L_15412667_SNP T C 0.1809 34 154 0.9255 8.9167296811690189E-01
2L_15412757_SNP G C 0.2812 54 138 0.5328 4.8909935950735939E-01
2L_15412764_SNP G A 0.2646 50 139 0.5362 4.7492600234921556E-01
2L_15412785_SNP C T 0.4326 77 101 0.466 1.2481265949497489E-01
2L_15412796_SNP T A 0.4971 86 87 0.995 4.7068901944210517E-01
2L_15412809_SNP T G 0.4857 85 90 0.7747 3.1146415477983713E-01
2L_15412810_SNP C T 0.4828 84 90 0.6585 2.5300700062103965E-01
2L_15412828_SNP G T 0.4659 82 94 0.595 2.6067834796964440E-01
2L_15412835_SNP A G 0.05263 10 180 0.577 5.1877283934556506E-01
2L_15412836_SNP A C 0.3039 55 126 0.9643 8.4460240137013987E-01
2L_15412850_SNP A T 0.3068 54 122 0.2241 3.1161621481233781E-01
2L_15412889_SNP C G 0.1611 29 151 0.4786 7.1922353147486939E-01
2L_15412891_SNP A G 0.2881 51 126 0.8839 6.5191834521213132E-01
2L_15412916_SNP A G 0.08763 17 177 0.1264 2.4158336966885918E-01
2L_15412917_SNP G T 0.3486 61 114 0.4578 6.1897227711466229E-01
2L_15412923_SNP G T 0.2228 41 143 0.4976 2.8133012760138820E-01
2L_15412947_SNP T A 0.1875 33 143 0.9004 7.1074701082913594E-01
2L_15412949_SNP T C 0.1932 34 142 0.7516 5.4002426902602940E-01
2L_15412971_SNP T G 0.06 12 188 0.1927 2.1454695718919625E-01
2L_15412980_SNP T G 0.2698 51 138 0.4241 1.2651417151394895E-01
2L_15412997_DEL A GCG 0.4728 87 97 0.9405 8.8474245552698805E-01
2L_15413004_DEL A AAAACA 0.4725 86 96 0.6326 5.4635585341817328E-01
2L_15413089_SNP G T 0.1765 33 154 0.3626 5.5100992502506718E-01
2L_15413229_SNP A C 0.05729 11 181 0.2275 7.8820653800298929E-02
2L_15413282_SNP G T 0.06701 13 181 0.9306 9.3464828982625814E-01
2L_15413341_SNP T C 0.0989 18 164 0.4652 7.6984499820734786E-01
2L_15413624_SNP G C 0.1774 33 153 0.7567 7.7077748235595434E-01
2L_15413629_SNP A T 0.1739 32 152 0.846 6.8756790708484394E-01
2L_15413760_SNP T A 0.178 34 157 0.8852 7.0188216652929203E-01
2L_15413815_SNP C T 0.1538 28 154 0.8314 6.1442936246135960E-01
2L_15413836_SNP C T 0.1979 38 154 0.7092 9.9887239957176888E-01
2L_15413922_SNP T G 0.1728 33 158 0.8578 8.1105608285549746E-01
2L_15413963_SNP A G 0.1823 35 157 0.7855 9.0383194685775647E-01
2L_15414007_INS GAACCGTAGAACC G 0.1183 22 164 0.5363 5.3262183289786680E-01
2L_15414011_DEL C CTACGCTTC 0.1196 22 162 0.5603 5.5486883121944808E-01
2L_15414034_SNP T C 0.1047 20 171 0.2739 2.3634851179947813E-01
2L_15414037_SNP C A 0.3115 57 126 0.4732 3.0442633201842484E-01
2L_15414121_SNP G C 0.1667 32 160 0.6792 4.4833431711250860E-01
2L_15414154_DEL C CGGAGGACTGAC 0.07222 13 167 0.5114 1.8891702380700881E-01
2L_15414164_SNP C A 0.1037 17 147 0.7699 4.5649499718680997E-01
2L_15414184_SNP G A 0.1186 23 171 0.3102 4.2764382449196625E-01
2L_15414217_SNP T A 0.06806 13 178 0.7564 7.3903006126571058E-01
2L_15414222_SNP T C 0.06806 13 178 0.7564 7.3903006126571058E-01
2L_15414255_SNP A T 0.4811 89 96 0.3663 1.0531324597444613E-01
2L_15414256_DEL TATA T 0.5 91 91 0.4429 1.6739553447955735E-01
2L_15414270_SNP T C 0.3787 64 105 0.2613 2.1540304232147933E-01
2L_15414348_SNP G C 0.08466 16 173 0.6442 7.5475420763261636E-01
2L_15414451_SNP A G 0.4521 85 103 0.2894 2.7309545015675019E-01
2L_15414908_SNP T C 0.1152 22 169 0.3165 3.1848567325034927E-01
2L_15415044_SNP T C 0.07027 13 172 0.4395 5.3204898128916445E-01
2L_15415047_SNP A C 0.07538 15 184 0.9408 9.9089587510814436E-01
2L_15415107_SNP T C 0.2663 49 135 0.3016 3.3474221174193297E-01
2L_15415116_SNP T C 0.2688 50 136 0.3673 3.8296023158780790E-01
2L_15415211_SNP T C 0.2287 43 145 0.2245 5.2379213377894240E-01
2L_15415498_SNP T C 0.5 92 92 0.05757 5.4004792353678797E-02
2L_15415534_SNP A G 0.1413 26 158 0.2676 1.1404549245980622E-01
2L_15415540_SNP C T 0.4396 80 102 0.1054 1.0864095177216671E-01
2L_15415563_SNP T A 0.0582 11 178 0.7091 5.6814818870460204E-01
2L_15415589_SNP G T 0.3825 70 113 0.3826 2.6999714437390065E-01
2L_15415598_SNP C T 0.4066 74 108 0.9214 8.4762476822176447E-01
2L_15415678_SNP C T 0.1223 23 165 0.3716 3.2971233363311037E-01
2L_15415840_SNP G A 0.1768 32 149 0.5951 9.2298876977349620E-01
2L_15415910_SNP A G 0.1111 21 168 0.6 3.9181279946666314E-01
2L_15416009_SNP G A 0.4335 75 98 0.3439 5.1306938958583681E-01
2L_15416169_SNP A G 0.05612 11 185 0.3091 2.4021573283494468E-01
2L_15416174_SNP A G 0.151 29 163 0.6154 6.6038905480168231E-01
2L_15416180_SNP A G 0.07614 15 182 0.7315 9.4048696085927719E-01
2L_15416394_SNP T C 0.07447 14 174 0.9468 8.6613427493191986E-01
2L_15416534_SNP G A 0.4811 89 96 0.2784 3.3235133262521277E-01
2L_15416566_SNP T A 0.4595 85 100 0.3379 3.1071932835317040E-01
2L_15416567_SNP G A 0.4807 87 94 0.3105 3.4720138237401410E-01
2L_15416571_SNP A T 0.4833 87 93 0.2386 3.0271262782906982E-01
2L_15416572_SNP G A 0.478 87 95 0.3131 3.5371957379768093E-01
2L_15416576_SNP C G 0.4809 88 95 0.4265 4.8222354224900132E-01
2L_15416577_SNP T C 0.478 87 95 0.4041 4.3520592579207540E-01
2L_15416580_SNP G T 0.4699 86 97 0.3866 4.2176343415167972E-01
2L_15416583_SNP G T 0.4754 87 96 0.361 4.0393550450755555E-01
2L_15416584_SNP C A 0.4807 87 94 0.3576 3.8273198464342384E-01
2L_15416590_SNP A T 0.4728 87 97 0.3806 4.3226621392295783E-01
2L_15416603_SNP T C 0.4341 79 103 0.4342 5.0058500573652243E-01
2L_15416633_SNP C A 0.4415 83 105 0.2231 1.7763167495881782E-01
2L_15416755_SNP A T 0.08205 16 179 0.4629 4.9233593497580130E-01
2L_15416876_SNP T C 0.2446 45 139 0.7945 8.8726812338969852E-01
2L_15417279_SNP C G 0.4667 84 96 0.2443 2.0085688111583333E-01
2L_15417349_SNP T A 0.0567 11 183 0.9809 7.3256614243825213E-01
2L_15417357_SNP G A 0.06395 11 161 0.9827 7.3364636732428901E-01
2L_15417387_SNP T A 0.1481 28 161 0.3336 3.2220419731754879E-01
2L_15417484_SNP T A 0.06154 12 183 0.4961 8.1051597716956603E-01
2L_15417485_DEL A AC 0.0567 11 183 0.4074 7.1677919434077941E-01
2L_15417846_SNP G A 0.4208 77 106 0.1997 2.8963340242582281E-01
2L_15417851_SNP C G 0.4286 78 104 0.1912 2.7997416456966295E-01
2L_15417856_SNP T G 0.4469 80 99 0.2926 4.5133533495320988E-01
2L_15417865_SNP A C 0.4121 75 107 0.2181 3.2806662874824233E-01
2L_15417869_SNP A G 0.4286 78 104 0.1973 2.8386637426906247E-01
2L_15417887_SNP G A 0.4262 78 105 0.3479 5.2969365651293998E-01
2L_15417890_SNP T A 0.4293 79 105 0.3051 4.5234536818109550E-01
2L_15417895_SNP G C 0.4341 79 103 0.2729 4.3577327543744815E-01
2L_15417899_SNP T A 0.4355 81 105 0.4148 4.8807820288725523E-01
2L_15417900_SNP A G 0.4262 78 105 0.3684 5.5471782868208230E-01
2L_15417922_SNP C T 0.4286 78 104 0.1695 2.5003126339383241E-01
2L_15417938_SNP A C 0.3967 73 111 0.2906 3.2773169331420404E-01
2L_15417951_SNP G T 0.1053 20 170 0.7169 7.4285869040557262E-01
2L_15417987_INS AA G 0.05789 11 179 0.2319 2.4796391167499798E-01
2L_15418032_SNP C T 0.4778 86 94 0.1291 2.0113181608935382E-01
2L_15418501_SNP C T 0.3261 60 124 0.4842 8.2306971541331497E-01
2L_15418502_SNP T C 0.3222 58 122 0.5451 9.8897367528310021E-01
2L_15418538_SNP C A 0.3646 66 115 0.6706 9.4313790079676219E-01
2L_15418542_SNP G A 0.3187 58 124 0.4866 8.1589543131455444E-01
2L_15418605_DEL C CCTGAGC 0.309 55 123 0.6176 9.6945190060912012E-01
2L_15418733_SNP G A 0.388 71 112 0.5271 5.5360912272706386E-01
2L_15418748_SNP A G 0.377 69 114 0.7062 9.1991798931423197E-01
2L_15418892_SNP A T 0.3533 65 119 0.5927 7.2262742024218651E-01
2L_15419048_SNP G A 0.431 75 99 0.1659 1.6852296616834728E-01
2L_15419160_SNP C T 0.3512 59 109 0.3595 5.0218596473601251E-01
2L_15419364_SNP C G 0.1164 22 167 0.2835 3.1122835460388110E-01
2L_15419382_INS TT T 0.4333 78 102 0.1049 1.6898542493421087E-01
2L_15419426_SNP A G 0.4483 78 96 0.157 1.1615571544100001E-01
2L_15419478_SNP A G 0.427 76 102 0.3093 2.2749899531615358E-01
2L_15419522_SNP G A 0.4971 86 87 0.144 2.2600999204176453E-01
2L_15419554_SNP A T 0.4 68 102 0.01923 3.2769133880147808E-02
2L_15419556_SNP T C 0.5 87 87 0.01911 5.2470493456666253E-02
2L_15419573_SNP T C 0.4607 82 96 0.275 4.3085768801279434E-01
2L_15419663_SNP G T 0.4463 79 98 0.143 2.9646915120512751E-01
2L_15419665_SNP A C 0.4641 84 97 0.1467 2.5799838681130993E-01
2L_15419672_SNP T C 0.4865 90 95 0.2044 3.9242994801211262E-01
2L_15419681_SNP G A 0.459 84 99 0.26 5.7465956704679844E-01
2L_15419707_SNP C A 0.4971 87 88 0.1208 2.7288200755751801E-01
2L_15419742_SNP T A 0.4943 87 89 0.1232 2.9373675762877904E-01
2L_15419748_SNP T A 0.4972 90 91 0.1304 2.4805559264165078E-01
2L_15419754_SNP T A 0.5 87 87 0.07252 1.3284093367548711E-01
2L_15419759_SNP G A 0.4972 89 90 0.05667 1.0641461824562148E-01
2L_15419794_SNP T C 0.4917 89 92 0.1117 2.2407809678286150E-01
2L_15419818_SNP T G 0.4918 90 93 0.1212 2.4577236365702071E-01
2L_15419989_SNP G A 0.1036 20 173 0.1829 1.8717627622883859E-01
2L_15420131_SNP T G 0.3864 68 108 0.9959 9.5767497651463707E-01
2L_15420134_SNP T C 0.3799 68 111 0.8463 9.6633909409468588E-01
2L_15420135_SNP T G 0.3799 68 111 0.747 9.2009457496492908E-01
2L_15420139_DEL TGT T 0.4426 81 102 0.2731 3.8343680151222270E-01
2L_15420154_SNP T G 0.1123 21 166 0.1226 8.3438546347880838E-02
2L_15420183_DEL T TT 0.1257 24 167 0.1349 1.3051134346961402E-01
2L_15420222_SNP C T 0.1263 24 166 0.1702 2.2695279059081641E-01
2L_15420225_DEL T TTGTCCGGCTTTCG 0.1263 24 166 0.1762 2.2604441047013668E-01
2L_15420240_SNP T C 0.1183 22 164 0.1689 2.5919377354522022E-01
2L_15420327_SNP A C 0.1105 21 169 0.1148 1.0570585626278417E-01
2L_15420359_SNP T C 0.05584 11 186 0.09154 8.3982686393877404E-02
2L_15420443_SNP C A 0.1667 32 160 0.176 1.4523991838096162E-01
2L_15420461_INS CT C 0.3988 67 101 0.9695 7.4946806026675450E-01
2L_15420487_SNP G A 0.4358 78 101 0.9621 9.3008177399739433E-01
2L_15420558_SNP T C 0.3784 70 115 0.6473 6.4299942706410484E-01
2L_15420824_SNP T G 0.05263 10 180 0.9191 6.9845112606962911E-01
2L_15420900_DEL T TCGAA 0.05789 11 179 0.6522 4.2334568969557940E-01
2L_15420908_SNP T A 0.05263 10 180 0.6561 8.7587771906789191E-01
2L_15420922_SNP C T 0.2349 39 127 0.6923 3.0735519188520422E-01
2L_15420942_SNP A G 0.1289 25 169 0.203 1.6548202303583992E-01
2L_15420971_SNP G T 0.07772 15 178 0.009776 1.1661482567099347E-02
2L_15420991_SNP G A 0.06061 12 186 0.006977 6.3071022471874018E-03
2L_15421099_SNP T C 0.1658 31 156 0.2752 1.8687838285990843E-01
2L_15421107_SNP G A 0.1263 24 166 0.1808 1.0350335130947030E-01
2L_15421125_SNP A C 0.1237 23 163 0.09451 3.6973669566797630E-02
2L_15421130_SNP G A 0.1123 21 166 0.03791 1.3316496680289943E-02
2L_15421132_SNP G A 0.1075 20 166 0.03035 1.0346912072947719E-02
2L_15421138_SNP C T 0.09677 18 168 0.0487 5.7805439555279607E-02
2L_15421142_SNP T C 0.08602 16 170 0.05171 3.6601245073148617E-02
2L_15421145_SNP C A 0.05556 10 170 0.6086 4.2890141822426819E-01
2L_15421156_SNP C T 0.09836 18 165 0.09326 1.9399301152695536E-01
2L_15421157_SNP G T 0.09836 18 165 0.09568 1.9618009844491491E-01
2L_15421159_SNP G A 0.0973 18 167 0.1117 1.9725251469887606E-01
2L_15421161_SNP A G 0.117 22 166 0.07229 8.9172753193235477E-02
2L_15421166_SNP G T 0.133 25 163 0.1465 2.0816374788739822E-01
2L_15421168_SNP T C 0.1368 26 164 0.1464 9.6001344138397116E-02
2L_15421177_SNP T C 0.1316 25 165 0.2236 1.3136072613122951E-01
2L_15421230_SNP G A 0.3672 65 112 0.6711 8.6804581967377403E-01
2L_15421325_SNP G C 0.0829 16 177 0.6235 8.3481825542815324E-01
2L_15421535_SNP G T 0.1105 21 169 0.2632 7.3938052758894601E-01
2L_15421606_SNP G T 0.164 31 158 0.4006 5.9271044858359512E-01
2L_15421822_SNP T C 0.221 40 141 0.7076 7.6375372793362173E-01
2L_15421855_DEL T TT 0.1864 33 144 0.3771 2.2548016943934857E-01
2L_15421863_SNP C T 0.2431 44 137 0.803 6.7762513202408003E-01
2L_15422037_SNP T C 0.06771 13 179 0.4149 4.4461762957817852E-01
2L_15422043_SNP A G 0.2191 39 139 0.7499 7.2910046394335082E-01
2L_15422165_SNP C A 0.08854 17 175 0.3404 2.5336835781647593E-01
2L_15422180_SNP G A 0.05495 10 172 0.7294 6.2925369854030000E-01
2L_15422217_SNP C T 0.0567 11 183 0.8218 9.5855064021151026E-01
2L_15422264_SNP C T 0.09474 18 172 0.8798 8.9213749137772480E-01
2L_15422265_SNP G T 0.08511 16 172 0.6055 5.3074385078318120E-01
2L_15422266_DEL T TCAAGTCTTAT 0.08995 17 172 0.964 8.1725064675630676E-01
2L_15422267_SNP A C 0.1049 17 145 0.5717 6.9542598202990180E-01
2L_15422269_SNP T A 0.1104 18 145 0.5685 4.0022557580493612E-01
2L_15422278_SNP A G 0.0914 17 169 0.9136 7.0578462462033642E-01
2L_15422302_SNP A T 0.2174 40 144 0.5714 5.1719971686973132E-01
2L_15422308_DEL C CAAGAGCTGC 0.1176 22 165 0.5719 4.7547428418136295E-01
2L_15422339_SNP C T 0.1902 35 149 0.6689 6.3927371509934083E-01
2L_15422359_SNP T A 0.09524 18 171 0.5681 4.1669228893779864E-01
2L_15422366_SNP T A 0.1892 35 150 0.7299 7.4395155286285541E-01
2L_15422383_SNP G T 0.1038 19 164 0.7744 8.5492828159694256E-01
2L_15422768_SNP G T 0.08995 17 172 0.5215 9.5509394209275389E-01
2L_15422881_DEL G GGT 0.07216 14 180 0.9937 8.7630048637148716E-01
2L_15422885_INS GCAGTGTTGCTGGTTG G 0.05114 9 167 0.3171 4.1175744904702305E-01
2L_15422969_SNP A G 0.07143 14 182 0.8656 8.2718450157924350E-01
2L_15423096_SNP T C 0.06701 13 181 0.237 2.0579551358338033E-01
2L_15423183_SNP T C 0.4469 80 99 0.4555 5.8803631567867054E-01
2L_15423190_SNP T G 0.45 81 99 0.4803 6.6827540514053418E-01
2L_15423196_SNP C T 0.2787 51 132 0.2702 4.6305969049818296E-01
2L_15423221_SNP G C 0.4451 81 101 0.4785 5.5997033785858341E-01
2L_15423249_SNP G T 0.1309 25 166 0.594 4.9843383393439167E-01
2L_15423274_SNP G A 0.08995 17 172 0.91 9.0050313286455830E-01
2L_15423276_SNP T C 0.442 80 101 0.2839 3.4031109889770839E-01
2L_15423294_SNP A G 0.164 31 158 0.3143 5.9879535363556169E-01
2L_15423308_SNP C T 0.08995 17 172 0.8797 8.5843429509110769E-01
2L_15423322_SNP C A 0.08466 16 173 0.8809 8.9561809142402204E-01
2L_15423328_DEL T TT 0.06417 12 175 0.6523 5.6611336248183808E-01
2L_15423464_SNP A G 0.1011 18 160 0.7584 6.7025779417125309E-01
2L_15423472_SNP C A 0.4207 69 95 0.2445 2.3390926369618636E-01
2L_15424001_SNP G A 0.1514 28 157 0.8395 6.8547435599612472E-01
2L_15424004_SNP C G 0.1398 26 160 0.637 5.3982048105559266E-01
2L_15424028_SNP A T 0.06218 12 181 0.354 4.1739479982496552E-01
2L_15424037_SNP G C 0.4231 77 105 0.794 9.9392978062911530E-01
2L_15424085_SNP A G 0.3184 57 122 0.3593 4.6185880185960593E-01
2L_15424097_SNP A G 0.3279 60 123 0.3745 5.5187612656411322E-01
2L_15424109_SNP C G 0.3204 58 123 0.3489 4.9067495537597927E-01
2L_15424127_SNP G C 0.3297 61 124 0.6796 8.2889755522895081E-01
2L_15424289_SNP T G 0.1694 31 152 0.1718 5.1227224312782171E-01
2L_15424376_SNP T G 0.1183 22 164 0.4647 2.3447478989466330E-01
2L_15424388_SNP A T 0.1123 21 166 0.5016 2.9331397889220800E-01
2L_15424421_SNP G A 0.1135 21 164 0.3803 1.3343871256735884E-01
2L_15424463_SNP A G 0.1027 19 166 0.588 3.5283205641649118E-01
2L_15424637_SNP C T 0.3784 70 115 0.478 2.7186459579491395E-01
2L_15424639_SNP A T 0.07292 14 178 0.9178 9.6607749041796331E-01
2L_15424664_SNP T C 0.1198 23 169 0.9155 7.2118158573285907E-01
2L_15424913_SNP G A 0.1064 20 168 0.5233 3.4317392296316096E-01
2L_15424915_SNP C A 0.1064 20 168 0.5233 3.4317392296316096E-01
2L_15424952_SNP G T 0.1027 19 166 0.5708 3.6665128967609129E-01
2L_15424967_SNP G C 0.1016 19 168 0.4187 1.8155411040360436E-01
2L_15425350_SNP C T 0.139 26 161 0.7273 6.2576608027124336E-01
2L_15425352_SNP A G 0.1497 28 159 0.6105 4.4647277958885034E-01
2L_15425401_SNP T C 0.08333 16 176 0.3402 5.7897427579386185E-01
2L_15425436_SNP T C 0.2678 49 134 0.129 7.4529924554511268E-02
2L_15425762_SNP A T 0.1882 35 151 0.8338 6.6919998169575745E-01
2L_15425870_SNP G A 0.06218 12 181 0.806 7.8245971634690092E-01
2L_15426008_SNP C T 0.1237 23 163 0.2123 3.5071286559937342E-01
2L_15426099_SNP G T 0.1058 20 169 0.2278 2.3589595319210466E-01
2L_15426140_SNP C T 0.4663 83 95 0.08041 1.1002151288840467E-01
2L_15426147_SNP A C 0.129 24 162 0.2549 3.6322749959615219E-01
2L_15426175_DEL T TT 0.2278 41 139 0.1668 8.5523875962238760E-02
2L_15426201_SNP C G 0.4157 74 104 0.1343 1.9323122900166401E-01
2L_15426216_SNP A T 0.2473 46 140 0.2613 4.1963991868345007E-01
2L_15426232_SNP A G 0.2432 45 140 0.2613 2.9315218265495124E-01
2L_15426257_SNP C G 0.2663 49 135 0.2088 1.8797507876453512E-01
2L_15426269_SNP A G 0.2742 51 135 0.1438 1.8221746288144147E-01
2L_15426272_SNP G T 0.2796 52 134 0.1513 1.9903409679579698E-01
2L_15426284_DEL T TA 0.2541 46 135 0.1079 6.2933746278891770E-02
2L_15426299_SNP G T 0.2663 49 135 0.1767 1.3714509910858241E-01
2L_15426347_SNP T G 0.1568 29 156 0.6055 4.7837507819105973E-01
2L_15426352_SNP A T 0.1838 34 151 0.4706 3.9923789240609653E-01
2L_15426356_SNP T A 0.1774 33 153 0.4282 5.2730809401319645E-01
2L_15426367_SNP T G 0.1604 30 157 0.598 4.8430507977368031E-01
2L_15426373_SNP T C 0.1838 34 151 0.4452 4.2337850846424019E-01
2L_15426389_SNP C G 0.1838 34 151 0.4049 3.1460257074324838E-01
2L_15426391_SNP T C 0.1658 32 161 0.9383 6.2346240631534888E-01
2L_15426425_SNP A C 0.06349 12 177 0.5775 3.1437535123823435E-01
2L_15426428_SNP G A 0.1726 34 163 0.8726 6.6810530219558784E-01
2L_15426533_SNP G C 0.1514 28 157 0.3557 2.2642834981705817E-01
2L_15426649_SNP T A 0.4375 77 99 0.1742 2.5287110975263882E-01
2L_15426785_SNP T C 0.3706 63 107 0.2632 2.9280672877957026E-01
2L_15426830_SNP T A 0.1016 19 168 0.9953 9.9099081361227415E-01
2L_15426838_SNP T C 0.3222 58 122 0.4929 6.3798684925973803E-01
2L_15426979_SNP T G 0.08163 16 180 0.6477 6.4368284444707846E-01
2L_15426999_SNP G A 0.4 72 108 0.759 7.8901736021720270E-01
2L_15427029_SNP T A 0.1568 29 156 0.5692 3.4493813284070196E-01
2L_15427106_SNP A G 0.09137 18 179 0.7573 9.2279411914421972E-01
2L_15427122_SNP G A 0.2111 38 142 0.8486 9.3889082592133000E-01
2L_15427205_SNP A G 0.1481 28 161 0.4445 3.7431884203675114E-01
2L_15427242_SNP T C 0.1413 26 158 0.6776 9.9561493968905834E-01
2L_15427353_SNP T G 0.2824 48 122 0.3086 1.5926026389640724E-01
2L_15427368_SNP G C 0.1508 27 152 0.5993 3.5106534420578916E-01
2L_15427380_SNP C T 0.1788 32 147 0.6429 4.8780115588914585E-01
2L_15427383_SNP T A 0.1934 35 146 0.5236 3.9822015450052217E-01
2L_15427431_SNP G A 0.2 34 136 0.4298 2.6441567641609276E-01
2L_15427455_SNP A G 0.2791 48 124 0.4545 2.3964284475747244E-01
2L_15427501_SNP C G 0.3143 55 120 0.9363 7.4237834822867332E-01
2L_15427512_SNP T C 0.125 23 161 0.418 3.7489900980384605E-01
2L_15427532_SNP A T 0.06878 13 176 0.644 6.7810661576799158E-01
2L_15427562_SNP T C 0.07143 14 182 0.7156 7.3205083880782085E-01
2L_15427615_SNP A C 0.2216 41 144 0.9693 8.0094266709307438E-01
2L_15427618_SNP T G 0.2707 49 132 0.7388 8.8031405233960913E-01
2L_15427638_SNP G T 0.264 47 131 0.8594 9.7970632529523405E-01
2L_15427688_SNP G C 0.4889 88 92 0.4606 7.0753849823508996E-01
2L_15427691_INS TT T 0.07216 14 180 0.7186 7.4953408719584580E-01
2L_15427701_SNP C T 0.2147 41 150 0.9812 7.5673990118035039E-01
2L_15427705_SNP T C 0.2105 40 150 0.9791 7.5648803953843569E-01
2L_15427717_SNP A C 0.3005 55 128 0.3293 1.4405872417083343E-01
2L_15427719_SNP G C 0.06633 13 183 0.5505 5.4329642770871400E-01
2L_15428081_SNP A G 0.3457 65 123 0.7714 8.6855794404424491E-01
2L_15428183_SNP C T 0.2919 54 131 0.7624 9.5943629776970696E-01
2L_15428433_SNP A G 0.2513 48 143 0.3388 6.7461748805118094E-01
2L_15428519_SNP T C 0.2857 52 130 0.5427 8.2243152046005785E-01
2L_15428521_SNP A G 0.1804 35 159 0.1227 2.1970215853732444E-01
2L_15428554_SNP C T 0.05914 11 175 0.5092 2.0953259058662366E-01
2L_15428607_INS A AGAGA 0.4939 81 83 0.1862 1.8887595491373999E-01
2L_15428624_SNP C T 0.06091 12 185 0.2077 2.1368464955952715E-01
2L_15428645_SNP A G 0.05612 11 185 0.2368 2.4221406169068660E-01
2L_15428656_SNP C A 0.2103 41 154 0.4243 8.1350342149457899E-01
2L_15428661_SNP C T 0.4066 74 108 0.1867 1.8246315909304656E-01
2L_15428671_SNP T C 0.1231 24 171 0.008147 1.4693521563773177E-02
2L_15428694_SNP T G 0.06878 13 176 0.7238 5.9838895224286592E-01
2L_15428763_SNP A G 0.4439 83 104 0.4947 6.3032750178625108E-01
2L_15428804_SNP A G 0.06091 12 185 0.2158 2.2288762799619755E-01
2L_15428838_SNP G T 0.1304 24 160 0.2692 2.1258439594360623E-01
2L_15428857_SNP A C 0.3846 70 112 0.4622 4.2291941137636035E-01
2L_15429030_SNP A T 0.2432 45 140 0.7308 9.6275753203064585E-01
2L_15429084_SNP T C 0.2849 53 133 0.4428 7.4048765790884041E-01
2L_15429179_SNP C G 0.06154 12 183 0.2356 2.9082328868076091E-01
2L_15429216_SNP T A 0.2865 55 137 0.3762 5.8293852604554020E-01
2L_15429230_SNP A C 0.2804 53 136 0.3501 5.8214321390067514E-01
2L_15429294_SNP T C 0.4649 86 99 0.9439 9.6128751547384750E-01
2L_15429330_SNP G A 0.2378 44 141 0.1541 8.9547643617179262E-02
2L_15429350_SNP C G 0.178 34 157 0.2664 2.8036548234280456E-01
2L_15429399_SNP A G 0.1809 34 154 0.3102 3.6236490595174031E-01
2L_15429436_SNP C T 0.1823 35 157 0.3519 4.5074971241071859E-01
2L_15429462_SNP G C 0.06122 12 184 0.5072 6.9376001735967574E-01
2L_15429471_SNP G A 0.2751 52 137 0.1302 1.7373114464162898E-01
2L_15429541_SNP A T 0.09278 18 176 0.7154 7.1770777192217650E-01
2L_15429543_SNP C A 0.102 20 176 0.8492 8.4627002207537849E-01
2L_15429556_SNP G C 0.4785 89 97 0.3396 3.0788806752568998E-01
2L_15429559_SNP G A 0.484 91 97 0.3128 2.8073404387183121E-01
2L_15429621_SNP C A 0.3855 69 110 0.3817 3.6478984620209021E-01
2L_15429682_SNP A G 0.09424 18 173 0.8716 9.4404789537011458E-01
2L_15429802_SNP C G 0.1958 37 152 0.5582 5.6198888155385862E-01
2L_15429888_SNP T A 0.09845 19 174 0.2136 1.3727133315029749E-01
2L_15429990_SNP G A 0.4674 86 98 0.09622 1.6655960662470126E-01
2L_15430085_SNP C G 0.212 39 145 0.4961 3.9582831348002445E-01
2L_15430095_SNP T C 0.08511 16 172 0.5304 5.0990223737309370E-01
2L_15430141_SNP A T 0.06186 12 182 0.7352 6.6722389424087103E-01
2L_15430175_SNP C T 0.127 24 165 0.2465 2.7105263489263443E-01
2L_15430210_DEL T TAT 0.1886 33 142 0.06206 8.1573875034968713E-02
2L_15430239_SNP G A 0.1015 20 177 0.2756 4.5544798896249539E-01
2L_15430289_SNP A G 0.4689 83 94 0.5717 8.4789921176610339E-01
2L_15430333_INS GCTG G 0.07368 14 176 0.02559 5.5748503645127595E-02
2L_15430386_SNP G T 0.08901 17 174 0.3514 9.2239681784055427E-01
2L_15430397_SNP A T 0.125 24 168 0.03548 1.0732290959732860E-01
2L_15430410_SNP C G 0.114 22 171 0.8526 9.0687044925070148E-01
2L_15430443_SNP T A 0.07772 15 178 0.9395 8.5588024589717882E-01
2L_15430451_SNP A G 0.1604 30 157 0.303 2.2837903676488258E-01
2L_15430457_SNP G A 0.2234 42 146 0.9254 7.8390120961302601E-01
2L_15430493_SNP A G 0.4667 84 96 0.2791 5.5583522429350840E-01
2L_15430532_SNP T C 0.2105 40 150 0.7585 9.5204607216974368E-01
2L_15430599_SNP T C 0.0625 12 180 0.5253 3.9942512711641409E-01
2L_15430675_SNP A G 0.05181 10 183 0.5552 4.5535622525189601E-01
2L_15430753_SNP A G 0.1935 36 150 0.142 2.1634821570155305E-01
2L_15430789_SNP T C 0.07895 15 175 0.522 1.9865987543544739E-01
2L_15430860_SNP T C 0.05263 10 180 0.2003 1.9597826517540096E-01
2L_15430877_SNP T G 0.08808 17 176 0.7158 5.4657618496046623E-01
2L_15431082_SNP A G 0.2652 48 133 0.7973 9.0524224081930316E-01
2L_15431093_SNP G A 0.08763 17 177 0.4887 7.1109803898748791E-01
2L_15431098_DEL G GGAAAGG 0.0829 16 177 0.5506 7.8765371792914984E-01
2L_15431137_SNP A G 0.1183 22 164 0.526 4.1095146799688631E-01
2L_15431139_SNP G A 0.06806 13 178 0.4955 4.6886867664268128E-01
2L_15431145_DEL G GGCATTGTTTTA 0.09278 18 176 0.4953 4.1719503399340885E-01
2L_15431174_SNP C T 0.2022 37 146 0.3307 5.0993425652641911E-01
2L_15431178_SNP T A 0.06952 13 174 0.7071 3.4610417870459731E-01
2L_15431198_SNP A G 0.1818 34 153 0.2439 3.7592777677325229E-01
2L_15431205_SNP A G 0.1935 36 150 0.6227 3.9397782852095242E-01
2L_15431209_SNP G T 0.1279 22 150 0.5088 2.4407480994990272E-01
2L_15431228_SNP G T 0.2599 46 131 0.5718 6.2472403582447733E-01
2L_15431229_SNP A G 0.2584 46 132 0.7944 8.8570425820410736E-01
2L_15431232_SNP A G 0.2389 43 137 0.5381 6.9081589362514628E-01
2L_15431233_SNP A G 0.237 41 132 0.6689 7.8197496981334313E-01
2L_15431266_SNP T A 0.377 69 114 0.7081 6.7901823013029972E-01
2L_15431279_SNP C T 0.05584 11 186 0.7007 4.9274864295287812E-01
2L_15431285_SNP T A 0.3459 64 121 0.413 4.0047604145032090E-01
2L_15431538_DEL CAATTCATATTCATA C 0.08021 15 172 0.1922 2.4299461722093374E-01
2L_15431562_SNP C G 0.1562 30 162 0.04629 6.7351586657706089E-02
2L_15431580_SNP T A 0.1492 27 154 0.4117 3.0882253933620918E-01
2L_15431651_SNP G A 0.1134 22 172 0.332 7.8682098917606622E-02
2L_15431666_SNP A C 0.05263 10 180 0.8523 9.6442967793423673E-01
2L_15431685_SNP T C 0.2727 51 136 0.1939 2.3588370777003842E-01
2L_15431703_SNP C T 0.4916 88 91 0.6188 8.1202924277757338E-01
2L_15431722_SNP A G 0.5 90 90 0.4828 8.7493238054869504E-01
2L_15431738_SNP A C 0.07035 14 185 0.5453 6.6737156376380746E-01
2L_15431752_SNP T C 0.1217 23 166 0.9783 9.9160095986309504E-01
2L_15431766_DEL A ATGGCCA 0.1598 31 163 0.6233 3.1867187353734761E-01
2L_15431797_SNP T C 0.1152 22 169 0.2113 4.0642911739116695E-02
2L_15432061_SNP G A 0.06566 13 185 0.7071 6.9984152554380463E-01
2L_15432080_SNP T A 0.3516 64 118 0.4178 3.3812828179128696E-01
2L_15432121_SNP C T 0.4056 73 107 0.8269 6.6229120270833430E-01
2L_15432122_SNP A T 0.3552 65 118 0.5718 6.4146634036450878E-01
2L_15432149_SNP T C 0.3235 55 115 0.5534 4.0974974654302854E-01
2L_15432276_SNP T G 0.1719 33 159 0.1575 1.7052161729142390E-01
2L_15432326_SNP T C 0.1737 33 157 0.9258 8.1824717794512591E-01
2L_15432401_SNP A T 0.2353 44 143 0.4065 1.8212414119092868E-01
2L_15432412_SNP C T 0.2368 45 145 0.3369 1.4531831432433018E-01
2L_15432430_SNP G A 0.06736 13 180 0.7335 7.3807809042524175E-01
2L_15432488_SNP T A 0.4078 73 106 0.4294 9.0163070565154624E-01
2L_15432489_SNP T A 0.2926 55 133 0.4267 1.5686420758092878E-01
2L_15432508_SNP G A 0.4333 78 102 0.5122 8.2055088665720333E-01
2L_15432678_SNP T A 0.07179 14 181 0.004357 3.9495428008834918E-03
2L_15432685_SNP G C 0.1406 27 165 0.1622 1.5793798382505153E-01
2L_15432774_SNP C A 0.4216 78 107 0.8898 6.7916623233659523E-01
2L_15432869_SNP C A 0.3923 71 110 0.7217 8.7843745943347562E-01
2L_15432877_SNP C T 0.3956 72 110 0.6635 9.2458447178888026E-01
2L_15432953_SNP A C 0.08247 16 178 0.7249 8.0111674978920888E-01
2L_15432955_SNP T G 0.07772 15 178 0.6205 7.2445834784733076E-01
2L_15433059_SNP T C 0.4064 76 111 0.5975 3.5921424551062586E-01
2L_15433076_SNP T C 0.06533 13 186 0.1231 1.2094672069600787E-01
2L_15433090_SNP A G 0.4301 80 106 0.2485 1.1738344707025816E-01
2L_15433147_SNP A G 0.07107 14 183 0.2416 2.3301410391915334E-01
2L_15433162_SNP C G 0.06122 12 184 0.1064 1.0019166151456682E-01
2L_15433167_SNP T C 0.06122 12 184 0.7772 7.2839103095041069E-01
2L_15433436_SNP T C 0.2054 38 147 0.134 1.9444031933387662E-01
2L_15433478_SNP T C 0.05641 11 184 0.377 1.1287379280591747E-01
2L_15433682_SNP A G 0.2167 39 141 0.8501 7.4268048654552921E-01
2L_15433712_SNP G A 0.4918 90 93 0.273 3.3924484271189925E-01
2L_15433940_SNP G A 0.4033 73 108 0.226 5.5653342515993698E-01
2L_15433979_SNP T C 0.07812 15 177 0.9703 8.4404046709440073E-01
2L_15433988_SNP A C 0.1768 32 149 0.4043 6.4857893659471055E-01
2L_15434012_SNP C T 0.08947 17 173 0.1338 1.0148067720236520E-01
2L_15434063_SNP C T 0.266 50 138 0.8984 7.6900873832540240E-01
2L_15434140_SNP A T 0.1031 20 174 0.7805 5.5093128159469806E-01
2L_15434381_SNP T C 0.2827 54 137 0.9768 7.7148348243948817E-01
2L_15434387_SNP C T 0.1134 22 172 0.4901 2.6828525583655760E-01
2L_15434561_SNP T C 0.1604 30 157 0.4534 3.2944411855903466E-01
2L_15434579_SNP T C 0.1596 30 158 0.4624 3.3741846850084800E-01
2L_15434594_SNP A G 0.2418 44 138 0.9033 9.5188630735531832E-01
2L_15434648_SNP G C 0.09278 18 176 0.6031 1.7992206073252071E-01
2L_15434873_SNP T G 0.08333 16 176 0.9843 7.4190856598494315E-01
2L_15434918_SNP A G 0.4216 78 107 0.1191 1.1380646462752675E-01
2L_15435019_SNP C T 0.1105 21 169 0.4722 4.8673843613678169E-01
2L_15435042_SNP A G 0.05102 10 186 0.1787 1.8520981762096655E-01
2L_15435053_SNP A C 0.1458 28 164 0.4401 5.6512077195719690E-01
2L_15435054_SNP A G 0.1466 28 163 0.7387 7.3171888932747120E-01
2L_15435239_SNP T C 0.2291 41 138 0.4876 7.2023373557552284E-01
2L_15435303_SNP A G 0.07368 14 176 0.4217 2.2240450433717474E-01
2L_15435304_SNP T C 0.08081 16 182 0.02705 3.3965669101725840E-02
2L_15435318_SNP T A 0.4378 81 104 0.03587 2.8356186704936531E-02
2L_15435319_SNP A G 0.2905 52 127 0.1458 1.8472900525452240E-01
2L_15435325_SNP C G 0.3333 60 120 0.108 1.2019887561515630E-01
2L_15435353_SNP T A 0.1467 27 157 0.4832 5.1210597993053164E-01
2L_15435371_SNP C T 0.05882 11 176 0.6367 4.9559523320666965E-01
2L_15435391_SNP T C 0.06557 12 171 0.5064 3.8388660347029624E-01
2L_15435406_SNP T A 0.1337 25 162 0.539 1.7137291657307296E-01
2L_15435471_SNP C A 0.2316 41 136 0.1407 1.7106131609256059E-01
2L_15435506_SNP A T 0.09677 18 168 0.3318 8.7279348348643537E-01
2L_15435602_SNP G A 0.4121 75 107 0.08857 5.2175652915500227E-02
2L_15435628_SNP G A 0.3352 61 121 0.7194 6.6546181257209402E-01
2L_15435631_SNP G A 0.3333 60 120 0.7355 6.6047850344710612E-01
2L_15435741_SNP A G 0.3098 57 127 0.2737 2.2450831848490838E-01
2L_15435822_SNP T A 0.08995 17 172 0.7301 9.2907075391684757E-01
2L_15435951_SNP G C 0.06633 13 183 0.01106 1.8377192877432991E-02
2L_15436014_DEL T TT 0.07735 14 167 0.5183 4.3315802445255158E-01
2L_15436277_SNP T A 0.3048 57 130 0.3377 2.9707116046216764E-01
2L_15436283_SNP T A 0.3102 58 129 0.9004 6.9196357561249799E-01
2L_15436289_SNP A T 0.3027 56 129 0.8827 6.7472332631968790E-01
2L_15436350_INS A ATGCC 0.3164 56 121 0.6954 7.4997205124198030E-01
2L_15436367_SNP T A 0.3068 54 122 0.6712 7.8816568703732992E-01
2L_15436374_SNP A C 0.3182 56 120 0.904 9.5676737040097148E-01
2L_15436380_SNP A G 0.3167 57 123 0.8187 8.7680848331491557E-01
2L_15436449_SNP A T 0.3371 60 118 0.4149 4.0519471596750034E-01
2L_15436460_DEL TA T 0.3427 61 117 0.3968 3.9450809667572628E-01
2L_15436464_SNP C T 0.3389 61 119 0.3967 3.9422814425817154E-01
2L_15436469_SNP T A 0.3408 61 118 0.5106 4.0774713821081077E-01
2L_15436495_SNP A C 0.2994 53 124 0.5297 4.4082524571891701E-01
2L_15436500_SNP T A 0.2944 53 127 0.4889 4.1182206683067801E-01
2L_15436504_INS TA T 0.2905 52 127 0.683 6.1246744736287928E-01
2L_15436528_SNP T G 0.2857 52 130 0.6615 6.3935960272177006E-01
2L_15436557_SNP C A 0.2663 49 135 0.4405 4.5095821368410260E-01
2L_15436871_SNP A G 0.2086 39 148 0.6066 4.8695246886315313E-01
2L_15436890_SNP T C 0.2044 37 144 0.5454 3.0907035797494498E-01
2L_15436915_SNP G C 0.2717 50 134 0.8813 9.8775761093270875E-01
2L_15437050_SNP T A 0.212 39 145 0.3484 3.8815221616446149E-01
2L_15437138_SNP A G 0.1005 19 170 0.8005 6.7143079687715379E-01
2L_15437176_SNP A C 0.2295 42 141 0.8501 7.4328606894442850E-01
2L_15437178_SNP G C 0.08718 17 178 0.6972 4.0259731256630849E-01
2L_15437203_SNP T G 0.0829 16 177 0.6154 2.7760381498444842E-01
2L_15437383_SNP C T 0.2793 50 129 0.753 7.8612613375263751E-01
2L_15437414_SNP A C 0.4144 75 106 0.0923 1.3539243277853252E-01
2L_15437433_SNP T C 0.3149 57 124 0.1809 2.6230334767745145E-01
2L_15437495_SNP G T 0.1304 24 160 0.8812 9.5332187382491462E-01
2L_15437509_SNP G T 0.1421 27 163 0.7469 3.3010984275456168E-01
2L_15437516_SNP T C 0.1421 27 163 0.6756 3.5059378322812329E-01
2L_15437523_SNP T A 0.1359 25 159 0.6374 8.5978225863796431E-01
2L_15437526_SNP G A 0.1351 25 160 0.8056 9.9730679960715052E-01
2L_15437586_SNP A G 0.322 57 120 0.1046 2.2593891435484770E-01
2L_15437608_DEL A AAATTAAA 0.139 26 161 0.3259 4.6614405361171496E-01
2L_15437621_SNP G T 0.3978 72 109 0.2368 5.6816620562668585E-01
2L_15437622_SNP T A 0.4108 76 109 0.1673 5.1311321656867759E-01
2L_15437634_SNP A G 0.1444 27 160 0.4194 6.0355092137377198E-01
2L_15437639_SNP A T 0.3978 74 112 0.166 4.9132898438023109E-01
2L_15437643_SNP G C 0.1376 26 163 0.6476 8.6593491656711508E-01
2L_15437650_SNP T A 0.3443 63 120 0.8923 9.1665249613743882E-01
2L_15437662_SNP A G 0.227 42 143 0.6487 4.2378568276339568E-01
2L_15437664_SNP A G 0.227 42 143 0.7517 5.6807096475961227E-01
2L_15437693_DEL T TGAA 0.05291 10 179 0.6966 7.7441634663618242E-01
2L_15437700_SNP G T 0.1848 34 150 0.6677 5.5425956407937171E-01
2L_15437731_SNP A G 0.3077 56 126 0.946 8.0992813674583419E-01
2L_15437737_SNP C T 0.3043 56 128 0.8994 8.4243028356595895E-01
2L_15437754_SNP T A 0.392 69 107 0.2702 6.1058232573275739E-01
2L_15437763_SNP C A 0.1129 21 165 0.4931 5.4980484198085855E-01
2L_15437771_SNP C A 0.1099 21 170 0.05483 1.3020749314718882E-01
2L_15437773_SNP T G 0.07732 15 179 0.2819 6.5647509035546878E-02
2L_15437776_SNP T C 0.2637 48 134 0.07467 1.2417884331367846E-01
2L_15437848_SNP A C 0.1443 28 166 0.09666 1.5250670056297932E-01
2L_15437925_SNP A G 0.1302 25 167 0.6069 6.8245933246059653E-01
2L_15437939_SNP G C 0.1316 25 165 0.529 5.3043624593701688E-01
2L_15437940_SNP A C 0.3526 61 112 0.1237 4.7051564340287633E-01
2L_15437965_SNP A C 0.2216 41 144 0.9883 8.1554411579851138E-01
2L_15437987_INS CAC TG 0.107 20 167 0.2491 4.8475837328832627E-01
2L_15438017_SNP T C 0.108 19 157 0.8285 8.4495087537056368E-01
2L_15438019_SNP A G 0.1029 18 157 0.8127 8.2713551055127632E-01
2L_15438034_INS A AGTTTTAACTAAA 0.1591 28 148 0.7958 9.2235465525421167E-01
2L_15438046_SNP A T 0.05155 10 184 0.8447 7.2263639887608155E-01
2L_15438050_SNP A G 0.06736 13 180 0.7078 4.2571527397864917E-01
2L_15438081_SNP A T 0.07527 14 172 0.6172 4.0834557359617696E-01
2L_15438091_SNP G T 0.1075 20 166 0.3762 2.3800000055797965E-01
2L_15438107_SNP A T 0.09326 18 175 0.6939 4.0610503988395197E-01
2L_15438110_SNP G A 0.1022 19 167 0.3741 2.2850898311726164E-01
2L_15438111_SNP A G 0.107 20 167 0.3762 2.2059512964422168E-01
2L_15438118_SNP A C 0.1081 20 165 0.3606 2.1011272582811036E-01
2L_15438123_SNP T C 0.0973 18 167 0.2055 6.6765972366299262E-02
2L_15438142_SNP T A 0.2637 48 134 0.2851 3.6232042206515702E-01
2L_15438178_SNP A T 0.06878 13 176 0.4485 4.0312014010498820E-01
2L_15438198_SNP C T 0.3506 61 113 0.4372 6.1062768854838112E-01
2L_15438216_SNP G T 0.4506 73 89 0.7087 9.6401264998064728E-01
2L_15438219_SNP T C 0.08696 16 168 0.7653 4.2102590904619230E-01
2L_15438227_SNP G A 0.07527 14 172 0.7103 6.3635649476840273E-01
2L_15438351_SNP G C 0.4512 74 90 0.4639 5.9466539632302040E-01
2L_15438395_SNP T A 0.4746 84 93 0.3591 4.9892809203484612E-01
2L_15438433_SNP T G 0.05759 11 180 0.4151 2.1576336948721797E-01
2L_15438443_SNP G A 0.09948 19 172 0.4092 6.6182217875903004E-01
2L_15438654_SNP A C 0.127 24 165 0.9633 7.0625215940440889E-01
2L_15438656_SNP A C 0.114 22 171 0.7504 7.7692656951241834E-01
2L_15438664_SNP T G 0.4246 76 103 0.8096 8.0434530016965444E-01
2L_15438717_INS T TTT 0.1277 24 164 0.7272 7.1091494391302390E-01
2L_15438795_SNP C T 0.2781 52 135 0.2824 6.4162609807361781E-01
2L_15439030_SNP A G 0.2222 40 140 0.7815 7.2997003529819349E-01
2L_15439059_SNP C G 0.05584 11 186 0.9663 8.0151182171833490E-01
2L_15439145_SNP C G 0.1405 26 159 0.4316 7.7338061531370128E-01
2L_15439251_SNP C T 0.1844 33 146 0.6697 3.7335623411994534E-01
2L_15439252_SNP T G 0.2571 45 130 0.3509 5.5671250991292065E-01
2L_15439257_SNP T G 0.1676 31 154 0.5951 4.1267946360279606E-01
2L_15439299_SNP A G 0.4167 75 105 0.08111 1.5948364384867730E-01
2L_15439318_SNP C T 0.2419 45 141 0.8144 9.8857146375222626E-01
2L_15439322_SNP G T 0.2419 45 141 0.8764 7.9039300085116371E-01
2L_15439332_SNP C T 0.2472 44 134 0.9179 6.6583693006624733E-01
2L_15439338_SNP A T 0.2373 42 135 0.8915 7.0238122398639224E-01
2L_15439339_SNP G A 0.2343 41 134 0.8284 9.4104672968418235E-01
2L_15439342_SNP G A 0.06522 12 172 0.3406 1.5818214333419456E-01
2L_15439344_SNP C A 0.2135 38 140 0.9305 4.8063684123628503E-01
2L_15439345_SNP T A 0.25 45 135 0.8838 6.8550623604283278E-01
2L_15439351_SNP C G 0.2697 48 130 0.6752 9.8205531234543275E-01
2L_15439365_DEL G GTACAATCAT 0.06283 12 179 0.3417 1.5691762669224851E-01
2L_15439368_SNP T C 0.3054 51 116 0.4614 8.2319773506675264E-01
2L_15439377_DEL T TGCCTTTCTCA 0.06283 12 179 0.3395 1.5414752484734506E-01
2L_15439381_SNP C T 0.1579 27 144 0.8962 5.4135255140351357E-01
2L_15439399_SNP C A 0.3333 60 120 0.3467 5.1930389975831015E-01
2L_15439403_DEL T TTA 0.06316 12 178 0.3455 1.5636809650575956E-01
2L_15439408_SNP A T 0.06316 12 178 0.34 1.5354531236611502E-01
2L_15439409_DEL T TC 0.06283 12 179 0.3383 1.5315285232937170E-01
2L_15439485_SNP A G 0.1005 19 170 0.07405 1.0024319314710106E-01
2L_15439498_SNP C T 0.1474 28 162 0.05538 1.1758735168254131E-01
2L_15439521_SNP G C 0.06283 12 179 0.3761 1.5769799980200350E-01
2L_15439766_SNP A G 0.3587 66 118 0.5514 7.5663713158326606E-01
2L_15439840_SNP G A 0.4565 84 100 0.3329 3.7177885192269877E-01
2L_15440076_SNP A G 0.1828 34 152 0.61 6.3004284901889707E-01
2L_15440250_SNP G A 0.3784 70 115 0.354 1.8285437969578100E-01
2L_15440287_SNP T C 0.3989 73 110 0.5266 2.7252568549671441E-01
2L_15440400_SNP T C 0.2295 42 141 0.07878 2.2129536305034423E-02
2L_15440418_SNP T A 0.2896 53 130 0.1078 5.2318453877246131E-02
2L_15440473_SNP A T 0.1838 34 151 0.2352 2.0049617349443538E-01
2L_15440619_SNP G A 0.2919 54 131 0.8959 7.3994459719671424E-01
2L_15440760_SNP A C 0.1925 36 151 0.9055 7.8933269877725554E-01
2L_15440815_SNP A T 0.05 10 190 0.04241 4.6960954782951411E-02
2L_15441093_SNP C T 0.09845 19 174 0.6839 5.2864272634218423E-01
2L_15441295_SNP A G 0.09626 18 169 0.9261 9.7883142741981333E-01
2L_15441302_SNP C T 0.1105 21 169 0.6804 4.4871314939809059E-01
2L_15441332_SNP G C 0.4778 86 94 0.3919 8.1107225796549975E-01
2L_15441408_SNP C G 0.2944 53 127 0.2129 6.3463937709159257E-02
2L_15441409_SNP G C 0.2983 54 127 0.2772 8.6153669088629425E-02
2L_15441421_SNP G A 0.2842 52 131 0.473 1.8643674297070256E-01
2L_15441423_SNP C A 0.288 53 131 0.4411 1.5950080083392171E-01
2L_15441437_SNP A C 0.3687 66 113 0.4729 1.8318314098798971E-01
2L_15441449_SNP C A 0.3722 67 113 0.588 2.2827740513190220E-01
2L_15441450_SNP G C 0.3736 68 114 0.4559 1.7066117261023828E-01
2L_15441466_SNP A C 0.06633 13 183 0.1704 1.9365178762725854E-01
2L_15441484_SNP A T 0.2703 50 135 0.5162 8.3596009278880090E-01
2L_15441536_SNP G A 0.4773 84 92 0.3221 3.4616079390712939E-01
2L_15441643_SNP G A 0.4301 80 106 0.5138 6.3966971683639473E-01
2L_15441925_SNP A G 0.1421 27 163 0.4765 7.7348153133147268E-01
2L_15441985_SNP C T 0.1475 27 156 0.02492 8.1802817786829365E-02
2L_15442029_SNP T C 0.4725 86 96 0.8473 7.1939360671294816E-01
2L_15442073_SNP C A 0.1026 20 175 0.5002 9.5720620617098551E-01
2L_15442100_SNP C T 0.3333 60 120 0.7203 7.8935258903788807E-01
2L_15442112_SNP T G 0.3547 61 111 0.9 5.8076093512326432E-01
2L_15442267_SNP A C 0.337 61 120 0.376 4.6894860253214665E-01
2L_15442302_SNP T A 0.25 46 138 0.7834 2.9585569163652425E-01
2L_15442333_SNP A T 0.226 40 137 0.4004 5.9391499839930584E-01
2L_15442343_SNP C T 0.1341 24 155 0.1829 2.1252775012593828E-01
2L_15442349_SNP G T 0.1429 26 156 0.2442 2.9048914864997144E-01
2L_15442354_SNP T A 0.2443 43 133 0.5675 8.4550539343493369E-01
2L_15442359_SNP G T 0.1613 30 156 0.09256 9.4917934798423254E-02
2L_15442394_SNP G T 0.08466 16 173 0.03459 6.6634034099186640E-02
2L_15442400_SNP T A 0.2541 46 135 0.175 2.6784331918156346E-01
2L_15442412_SNP T G 0.2652 48 133 0.2367 3.1052390030649613E-01
2L_15442424_SNP A T 0.2429 43 134 0.5716 8.5502065882545542E-01
2L_15442428_DEL C TA 0.1964 33 135 0.6919 8.7115724722380117E-01
2L_15442449_SNP T C 0.2529 44 130 0.2138 3.1679116983614830E-01
2L_15442464_INS TGTATT T 0.2429 43 134 0.1591 2.2213942584023694E-01
2L_15442466_SNP T C 0.2528 45 133 0.2163 3.2330082171422148E-01
2L_15442475_SNP C A 0.2626 47 132 0.2424 3.8258725769694979E-01
2L_15442487_DEL T TT 0.175 28 132 0.02525 5.7465928643617957E-02
2L_15442490_SNP C T 0.07107 14 183 0.0968 1.1556008871551704E-01
2L_15442591_SNP G T 0.3051 54 123 0.3304 6.1160560624762894E-01
2L_15442747_SNP A C 0.1344 25 161 0.7028 9.5779644738118119E-01
2L_15442782_SNP G A 0.4857 85 90 0.7371 9.7668623352810846E-01
2L_15442835_SNP G C 0.2011 37 147 0.7452 3.9536480159683007E-01
2L_15442842_SNP C A 0.4365 79 102 0.1569 7.4087394989319932E-02
2L_15442856_SNP T C 0.3152 58 126 0.3394 4.3681679589610223E-01
2L_15442973_SNP A G 0.1862 35 153 0.863 8.2164711126125101E-01
2L_15442996_SNP C T 0.1774 33 153 0.2172 4.9726015247324307E-01
2L_15443064_SNP T G 0.08333 16 176 0.2618 5.8910261574882394E-01
2L_15443065_SNP A G 0.09896 19 173 0.51 8.6070569215054860E-01
2L_15443285_DEL C CA 0.2698 51 138 0.958 5.6007161562774410E-01
2L_15443301_SNP C G 0.3855 69 110 0.8183 8.6054599621540118E-01
2L_15443358_SNP T A 0.09677 18 168 0.09124 1.0550928256512349E-01
2L_15443360_SNP T A 0.1016 19 168 0.1065 1.2786154986008225E-01
2L_15443376_DEL T TTAGTCTCGGAATCGAGAGCCATCAAAAATGG 0.05 10 190 0.8048 9.1839516614554351E-01
2L_15443395_SNP A C 0.1387 24 149 0.1714 2.3066212486955739E-01
2L_15443414_SNP C T 0.08333 16 176 0.04864 8.0351500072354115E-02
2L_15443421_SNP G A 0.06842 13 177 0.01742 2.6595530646015993E-02
2L_15443427_SNP G A 0.1196 22 162 0.1327 1.5474516878719791E-01
2L_15443436_SNP T C 0.3676 68 117 0.9875 8.1145366929547635E-01
2L_15443510_INS GG G 0.48 84 91 0.3476 3.1313705759764943E-01
2L_15443710_SNP A G 0.1862 35 153 0.7585 7.9289419842462761E-01
2L_15443863_SNP T G 0.2973 55 130 0.181 3.5090306955901407E-01
2L_15443951_SNP T C 0.2579 49 141 0.079 3.9919001239143333E-02
2L_15443968_SNP T A 0.07609 14 170 0.1418 1.9222167385259370E-01
2L_15443987_SNP G T 0.1915 36 152 0.7033 6.5112239492321700E-01
2L_15444012_DEL A ACCGAGCCAAGAGGAGT 0.06599 13 184 0.09772 9.1257260005616181E-02
2L_15444211_SNP T C 0.07292 14 178 0.1354 1.4900168540777525E-01
2L_15444337_SNP G C 0.2088 38 144 0.6593 6.1301856969859569E-01
2L_15444393_SNP A G 0.2527 47 139 0.4595 6.9253652846119707E-01
2L_15444394_SNP T A 0.2581 48 138 0.4659 8.5248606718890207E-01
2L_15444451_SNP T A 0.2151 40 146 0.6979 5.4903447422405072E-01
2L_15444453_SNP C G 0.08673 17 179 0.532 5.8144855703493969E-01
2L_15444466_SNP G A 0.3405 63 122 0.1449 1.9981492118004096E-01
2L_15444483_SNP A C 0.1944 35 145 0.634 5.2651228098357139E-01
2L_15444484_SNP C A 0.221 40 141 0.631 4.9354160038018735E-01
2L_15444600_INS T TATAT 0.05641 11 184 0.6986 5.2203749111623032E-01
2L_15444609_SNP T A 0.129 24 162 0.1625 1.9327428573473981E-01
2L_15444673_SNP G A 0.1297 24 161 0.1722 1.8361185019863135E-01
2L_15444704_SNP T C 0.05128 10 185 0.01358 7.6623457317654894E-02
2L_15444809_DEL G GACG 0.07104 13 170 0.369 2.0104585904033678E-01
2L_15445074_SNP G A 0.478 87 95 0.9596 7.3480712809851734E-01
2L_15445128_SNP T A 0.06154 12 183 0.8145 9.4626314749379647E-01
2L_15445155_SNP G A 0.4309 78 103 0.9528 7.8676164560230366E-01
2L_15445166_SNP T C 0.1047 20 171 0.9555 7.2873604256013991E-01
2L_15445171_SNP A C 0.1088 21 172 0.7549 5.4604323925375664E-01
2L_15445173_SNP A G 0.4973 92 93 0.7944 5.3724532616776677E-01
2L_15445175_SNP A G 0.5 92 92 0.7645 5.0687517752602296E-01
2L_15445205_SNP A C 0.1649 31 157 0.9088 6.2560907029009249E-01
2L_15445389_SNP A G 0.4944 88 90 0.5569 3.9271677067615773E-01
2L_15445463_SNP T C 0.09424 18 173 0.5094 5.1245939700358667E-01
2L_15445625_SNP G C 0.05076 10 187 0.1051 3.7773734471040148E-02
2L_15445724_SNP A G 0.3898 69 108 0.02775 1.1472914920358401E-01
2L_15445737_SNP A G 0.05759 11 180 0.2807 2.6308638803677642E-01
2L_15445874_SNP T C 0.1189 22 163 0.3511 3.8294229067344210E-01
2L_15453532_SNP C A 0.3876 69 109 0.1141 1.4506089158970037E-01
2L_15453541_SNP T C 0.1809 34 154 0.4457 3.7295993775319802E-01
2L_15453594_SNP G A 0.09948 19 172 0.1655 2.2688879953702201E-01
2L_15453604_SNP T G 0.2513 47 140 0.9594 8.2011353680995913E-01
2L_15453612_SNP T A 0.1217 23 166 0.6935 4.7289802121527136E-01
2L_15453629_SNP T A 0.1093 20 163 0.9822 8.0681490116305943E-01
2L_15453640_SNP A G 0.06878 13 176 0.5855 7.4666467806291836E-01
2L_15453641_SNP T C 0.06878 13 176 0.5855 7.4666467806291836E-01
2L_15453652_SNP C G 0.2778 50 130 0.1597 7.5489952019747369E-02
2L_15453660_SNP G A 0.07732 15 179 0.5111 6.7829964299211776E-01
2L_15453662_SNP A T 0.08108 15 170 0.1417 1.3243008416883806E-01
2L_15453666_SNP A G 0.125 24 168 0.7945 9.2663012928619171E-01
2L_15453678_SNP G A 0.0829 16 177 0.3169 4.6628311815906154E-01
2L_15453680_SNP G A 0.08163 16 180 0.4306 5.3456613534291275E-01
2L_15453696_SNP A T 0.08163 16 180 0.684 8.7782002719437691E-01
2L_15453738_SNP A G 0.1458 28 164 0.208 1.0409632831937243E-01
2L_15453783_SNP C A 0.3545 67 122 0.9665 9.0838545017070005E-01
2L_15453789_SNP T G 0.1526 29 161 0.3379 1.9814065060307717E-01
2L_15453825_SNP G C 0.09783 18 166 0.875 9.6849106791308770E-01
2L_15453828_SNP T C 0.2414 42 132 0.7449 4.4261539161723396E-01
2L_15453898_SNP A G 0.4973 91 92 0.8852 5.6123096833140140E-01
2L_15453913_SNP A G 0.1579 30 160 0.4423 5.3418003630522670E-01
2L_15453944_SNP T C 0.05208 10 182 0.06892 9.9390586992156416E-02
2L_15453966_SNP C T 0.3757 68 113 0.9385 6.9921114846550858E-01
2L_15454021_SNP G A 0.5 90 90 0.5375 2.8883820087467238E-01
2L_15454053_SNP A C 0.09783 18 166 0.2929 3.2637014930276609E-01
2L_15454123_SNP T C 0.1047 20 171 0.205 7.2086102744266176E-02
2L_15454143_SNP G A 0.1036 20 173 0.643 4.9814938264773390E-01
2L_15454213_SNP A C 0.3202 57 121 0.273 4.2497034194814232E-01
2L_15454362_SNP G C 0.4114 72 103 0.1584 5.8931592762676267E-02
2L_15454373_SNP C T 0.4134 74 105 0.1062 4.3238140205661899E-02
2L_15454400_SNP C T 0.4022 72 107 0.204 7.3956071973922941E-02
2L_15454506_SNP C G 0.2065 38 146 0.3122 3.0738108542984011E-01
2L_15454519_SNP G A 0.2283 42 142 0.4502 3.8408941995074986E-01
2L_15454535_SNP T C 0.09845 19 174 0.8642 8.3338031916717292E-01
2L_15454551_SNP A T 0.06349 12 177 0.4946 7.5991527178022966E-01
2L_15454552_SNP G A 0.05699 11 182 0.3316 6.2347517405459230E-01
2L_15454559_SNP T C 0.2287 43 145 0.8285 7.4534795635691053E-01
2L_15454566_DEL AGAAA A 0.2283 42 142 0.8673 7.8672239139527922E-01
2L_15454598_SNP A C 0.2376 43 138 0.8823 8.0275676950720531E-01
2L_15454630_SNP G A 0.1117 21 167 0.7041 7.6902851371051828E-01
2L_15454640_SNP G A 0.1058 20 169 0.301 4.3780201923491380E-01
2L_15454708_SNP T C 0.107 20 167 0.1503 2.2834273334808264E-01
2L_15454734_SNP A C 0.1125 18 142 0.1582 2.5435785016444989E-01
2L_15454749_SNP G T 0.5 91 91 0.7898 6.9150891968985428E-01
2L_15454786_SNP G A 0.0733 14 177 0.09971 6.8901592348732763E-02
2L_15454822_SNP T C 0.114 22 171 0.6933 7.4518864049548206E-01
2L_15454827_SNP G T 0.3387 63 123 0.7719 7.6494304126279633E-01
2L_15454828_SNP G A 0.1309 25 166 0.5599 6.5461268127235317E-01
2L_15454833_SNP A C 0.3443 63 120 0.8347 8.3991473906950964E-01
2L_15454843_SNP A T 0.3043 56 128 0.7045 9.5611312096638568E-01
2L_15454860_SNP G A 0.3441 64 122 0.8985 9.5241024924121576E-01
2L_15454914_SNP A C 0.1832 35 156 0.1807 1.6194845477169317E-01
2L_15455059_DEL A AT 0.1117 21 167 0.3112 3.6001453855406107E-01
2L_15455077_SNP T C 0.1868 34 148 0.8033 8.2469587627222507E-01
2L_15455181_SNP C G 0.4134 74 105 0.9858 6.3165486248238389E-01
2L_15455283_SNP T C 0.05128 10 185 0.6568 8.2162029657457980E-01
2L_15455385_SNP T C 0.09375 18 174 0.3646 1.5504597889238658E-01
2L_15455948_SNP G T 0.1058 20 169 0.3418 4.9200647792940155E-01
2L_15455986_SNP T C 0.055 11 189 0.2421 3.1653621826304001E-01
2L_15455996_SNP A G 0.09626 18 169 0.4121 4.5383258785177061E-01
2L_15456044_SNP A T 0.2283 42 142 0.3381 3.7351132182107416E-01
2L_15456213_SNP A G 0.2378 44 141 0.1329 1.7848936405841920E-01
2L_15456221_SNP G C 0.06061 12 186 0.0007664 1.1565524459788655E-03
2L_15456248_SNP C A 0.05128 10 185 0.04311 5.1225129360020709E-02
2L_15456254_SNP G A 0.09326 18 175 0.1559 2.0347200898934548E-01
2L_15456272_SNP A G 0.1309 25 166 0.7295 8.4547901299439088E-01
2L_15456327_SNP A T 0.3135 58 127 0.5133 5.4616139744433689E-01
2L_15456336_SNP G A 0.1675 32 159 0.308 3.5719851383817591E-01
2L_15456358_SNP T A 0.1 19 171 0.07236 8.2345992419780439E-02
2L_15456407_SNP G T 0.1164 22 167 0.02425 2.2295793179162405E-02
2L_15456417_SNP T C 0.1053 20 170 0.02819 2.8010623530677937E-02
2L_15456418_SNP C A 0.1341 22 142 0.04736 4.3810454669873676E-02
2L_15456421_SNP C T 0.2312 43 143 0.9585 9.0597963292937100E-01
2L_15456422_SNP T C 0.09896 19 173 0.07553 7.2182078255240575E-02
2L_15456565_SNP G A 0.07853 15 176 0.1098 8.0119496311574820E-02
2L_15456584_SNP A T 0.178 34 157 0.965 9.0279024950732700E-01
2L_15456613_SNP C T 0.2514 46 137 0.8268 8.5246252245667908E-01
2L_15456619_SNP T C 0.05699 11 182 0.08298 1.2423013350151346E-01
2L_15456634_SNP T G 0.0829 16 177 0.3195 4.3854092312780824E-01
2L_15456678_SNP T A 0.4889 88 92 0.2955 3.1864656482159348E-01
2L_15456781_SNP T G 0.1856 36 158 0.9557 9.1864706917572336E-01
2L_15456833_SNP T G 0.1927 37 155 0.9053 9.4389563048137914E-01
2L_15457178_SNP C T 0.3094 56 125 0.5533 6.8713318038601856E-01
2L_15457184_SNP A G 0.3274 55 113 0.4278 5.9214175482254916E-01
2L_15457198_SNP C T 0.4556 82 98 0.02185 2.9355064604640897E-02
2L_15457218_INS TCTGCAGGGAAAAAA T 0.4556 82 98 0.1344 1.3097155180978270E-01
2L_15457227_SNP A T 0.459 84 99 0.1058 1.0152939440074704E-01
2L_15457235_SNP A G 0.4556 82 98 0.1127 1.0836699878056344E-01
2L_15457242_SNP A G 0.4525 81 98 0.0786 7.5928771240222404E-02
2L_15457244_INS CAC T 0.4556 82 98 0.07785 7.4231253921039964E-02
2L_15457305_SNP T G 0.3791 69 113 0.2979 2.3284703153160324E-01
2L_15457318_SNP T A 0.3681 67 115 0.2129 1.7139077125096780E-01
2L_15457319_SNP C T 0.3838 71 114 0.3317 2.9439460612537505E-01
2L_15457404_SNP T C 0.2043 38 148 0.44 3.4762926589789533E-01
2L_15457417_SNP G A 0.3702 67 114 0.7604 6.6694725435091118E-01
2L_15457441_SNP G A 0.05584 11 186 0.7422 6.4245588550576094E-01
2L_15457443_SNP C T 0.3187 58 124 0.0945 9.9901409484973502E-02
2L_15457444_SNP C T 0.06533 13 186 0.5083 4.5508223534745396E-01
2L_15457481_SNP C T 0.0603 12 187 0.2924 2.6199793618823930E-01
2L_15457523_SNP T C 0.4068 72 105 0.4942 7.9239920208588555E-01
2L_15457528_SNP G A 0.4222 76 104 0.4237 6.7780245251353399E-01
2L_15457662_SNP T C 0.3128 56 123 0.8402 7.3661871230256160E-01
2L_15457686_SNP A G 0.4481 82 101 0.6448 8.2143608708067162E-01
2L_15457788_SNP A C 0.3462 63 119 0.7432 7.9063148398072403E-01
2L_15457830_SNP A C 0.2 37 148 0.1724 1.7301957362170095E-01
2L_15457843_SNP G C 0.1915 36 152 0.399 6.9109655704713679E-01
2L_15457867_SNP T G 0.1224 24 172 0.05248 7.3655752323508281E-02
2L_15457883_SNP A G 0.2065 38 146 0.3814 4.5525212532964876E-01
2L_15457918_SNP C G 0.234 44 144 0.6845 8.9559712888342757E-01
2L_15457924_SNP A G 0.4525 81 98 0.7369 9.5445667361850262E-01
2L_15457953_DEL C CTGCAGAGCTACAATCACAATCC 0.09091 18 180 0.07599 1.3384527463250484E-01
2L_15458024_SNP C T 0.2234 42 146 0.2367 5.3064807861293350E-01
2L_15458059_SNP T G 0.06452 12 174 0.00315 5.3434283253090712E-03
2L_15458063_SNP C T 0.3444 62 118 0.114 1.1687276041837458E-01
2L_15458068_SNP G T 0.06283 12 179 0.3463 6.2624646946018536E-01
2L_15458074_INS AA A 0.3536 64 117 0.3181 1.0701510172268625E-01
2L_15458082_SNP A G 0.178 34 157 0.219 2.6256980006580222E-01
2L_15458102_SNP A G 0.427 79 106 0.2776 2.0668825442881433E-01
2L_15458106_SNP A T 0.4144 75 106 0.2255 1.3027245761064266E-01
2L_15458110_SNP G A 0.1221 21 151 0.3895 4.7874070547234782E-01
2L_15458111_SNP T G 0.1221 21 151 0.03953 3.7098032857021422E-02
2L_15458112_INS AA A 0.1152 22 169 0.03833 4.2264805150076371E-02
2L_15458124_SNP A T 0.06283 12 179 0.3227 5.8646400370761476E-01
2L_15458126_SNP T A 0.1749 32 151 0.6964 5.6135811417474923E-01
2L_15458131_SNP A C 0.1979 37 150 0.2621 2.6833865455639605E-01
2L_15458136_SNP G T 0.1685 31 153 0.7661 9.3374935696511585E-01
2L_15458151_SNP A G 0.1979 37 150 0.2443 2.4237550926331153E-01
2L_15458159_SNP T A 0.1923 35 147 0.2898 2.7814505770011810E-01
2L_15458161_SNP T A 0.05789 11 179 0.3365 6.3187162648829442E-01
2L_15458164_SNP G T 0.0582 11 178 0.3435 6.4070391219643907E-01
2L_15458184_SNP C T 0.1075 20 166 0.4264 5.9933077299378046E-01
2L_15458185_SNP C A 0.1235 21 149 0.04281 3.9509116646587093E-02
2L_15458187_DEL T GAA 0.1146 22 170 0.03589 3.9805399761703469E-02
2L_15458192_SNP T C 0.06218 12 181 0.3239 5.8902945364092629E-01
2L_15458193_DEL T TTC 0.1152 22 169 0.03833 4.2264805150076371E-02
2L_15458212_DEL A AAAC 0.2418 44 138 0.577 5.2393449903760292E-01
2L_15458230_SNP C G 0.05348 10 177 0.3204 5.2714165705971749E-01
2L_15458257_DEL T CTTTTAAAGGGG 0.3575 64 115 0.7106 3.6084538182997450E-01
2L_15458278_SNP A T 0.3667 66 114 0.7684 3.9847077584762858E-01
2L_15458281_SNP A T 0.3729 66 111 0.7715 7.7225304494005576E-01
2L_15458284_SNP T C 0.2955 52 124 0.7903 8.0392993667705015E-01
2L_15458300_SNP A T 0.1957 36 148 0.9335 5.8728333279240297E-01
2L_15458303_SNP G T 0.1979 37 150 0.9752 6.8997550839726141E-01
2L_15458352_SNP C A 0.3293 55 112 0.8629 6.9798450538218137E-01
2L_15458359_SNP A T 0.1895 36 154 0.9731 6.1146506998176808E-01
2L_15458382_SNP C T 0.2582 47 135 0.8447 5.8450885022745824E-01
2L_15458384_SNP C T 0.05759 11 180 0.257 2.3753820231486622E-01
2L_15458391_DEL T TTCACCCGCATT 0.06218 12 181 0.3239 5.8902945364092629E-01
2L_15458394_SNP G A 0.2047 35 136 0.9393 5.7961744688539607E-01
2L_15458399_SNP A C 0.3353 57 113 0.1874 1.3808102071151762E-01
2L_15458421_SNP G T 0.05729 11 181 0.2616 2.4166970299092916E-01
2L_15458424_SNP T C 0.05291 10 179 0.1462 9.9882982696225531E-02
2L_15458438_DEL T TC 0.3315 59 119 0.3482 3.9927123113054364E-01
2L_15458494_SNP T G 0.05729 11 181 0.3263 6.1345347122494343E-01
2L_15458495_SNP C T 0.3187 58 124 0.4395 2.8562465415751392E-01
2L_15458790_SNP C A 0.392 69 107 0.7123 4.0294725870513859E-01
2L_15458801_SNP C T 0.1398 26 160 0.7734 7.7070305753666513E-01
2L_15459042_SNP C A 0.4407 78 99 0.6093 6.8430065302812848E-01
2L_15459051_SNP A G 0.234 44 144 0.5287 2.2326203909637765E-01
2L_15459071_SNP C A 0.2394 45 143 0.5174 2.4790882059295216E-01
2L_15459089_SNP A T 0.2211 42 148 0.3996 1.1300535191837002E-01
2L_15459096_DEL A AA 0.4128 71 101 0.8762 5.9977782489388476E-01
2L_15459116_SNP C T 0.3441 64 122 0.2748 2.1458564086908694E-01
2L_15459131_SNP G A 0.3812 69 112 0.9829 7.0571046956522288E-01
2L_15459159_SNP A G 0.4111 74 106 0.9508 8.0405788028756220E-01
2L_15459172_SNP A G 0.4068 72 105 0.675 7.9774267196288517E-01
2L_15459184_SNP A G 0.2193 41 146 0.4803 1.9942180582813884E-01
2L_15459378_SNP C A 0.457 85 101 0.5152 7.8279085391598602E-01
2L_15459408_INS GGCCCAG G 0.1657 30 151 0.336 8.4089308170161770E-01
2L_15459645_SNP C G 0.2378 44 141 0.01788 1.0819523238471483E-02
2L_15459856_SNP C G 0.1892 35 150 0.0851 6.0490883507151726E-02
2L_15460146_SNP T C 0.4831 86 92 0.3484 6.3003314378807385E-01
2L_15460178_SNP C G 0.4611 83 97 0.3471 5.9480426950530174E-01
2L_15460384_SNP G C 0.05263 10 180 0.4777 3.7055817336657837E-01
2L_15460470_SNP A T 0.2528 45 133 0.1631 3.8511605689465034E-01
2L_15460695_SNP T G 0.4451 81 101 0.5627 6.9561563352864797E-01
2L_15460697_SNP T G 0.1702 32 156 0.3107 2.4330469882356232E-01
2L_15460699_SNP T C 0.2732 50 133 0.07464 6.5693376017469315E-02
2L_15460719_SNP T A 0.3602 67 119 0.0165 7.3844238173909303E-03
2L_15460739_SNP T G 0.2811 52 133 0.2762 2.6953057178007522E-01
2L_15460744_SNP A G 0.3736 68 114 0.322 2.0392685115642850E-01
2L_15460798_SNP T C 0.0567 11 183 0.8488 9.1836439299791883E-01
2L_15460805_SNP G A 0.3146 56 122 0.8351 8.2730808321648019E-01
2L_15460823_SNP T A 0.3077 56 126 0.9043 7.6660857019122131E-01
2L_15460834_SNP A C 0.05641 11 184 0.7589 5.7830282512636189E-01
2L_15460845_SNP T A 0.06091 12 185 0.7918 9.5066044833600272E-01
2L_15460860_SNP T C 0.2637 48 134 0.2007 4.6832312318148983E-01
2L_15460863_MNP AAAA CTTG 0.06091 12 185 0.7918 9.5066044833600272E-01
2L_15460868_MNP GGTGCG AAGTAA 0.06091 12 185 0.7918 9.5066044833600272E-01
2L_15460877_SNP A C 0.05641 11 184 0.63 7.2480411771945885E-01
2L_15460880_MNP ATT GCA 0.05128 10 185 0.9572 9.3503652530561510E-01
2L_15460897_SNP C G 0.2074 39 149 0.6132 2.3764140396492395E-01
2L_15460900_SNP T G 0.2169 41 148 0.6168 3.4754628864897097E-01
2L_15460913_SNP T C 0.1392 27 167 0.9669 8.9467717662210045E-01
2L_15461151_SNP A G 0.1892 35 150 0.07663 2.9743965443198413E-02
2L_15461161_SNP A T 0.1123 21 166 0.5346 3.3357643655965152E-01
2L_15461232_SNP T C 0.09626 18 169 0.9589 8.1406018422950455E-01
2L_15461372_SNP C T 0.05102 10 186 0.3453 5.7635078352627034E-01
2L_15461553_SNP T C 0.05102 10 186 0.3453 5.7635078352627034E-01
2L_15461646_SNP G A 0.3296 59 120 0.5324 4.3044637011544007E-01
2L_15461665_SNP G A 0.1117 21 167 0.1095 2.2681874756448051E-01
2L_15461686_SNP G A 0.2667 48 132 0.9003 9.6942603261244420E-01
2L_15461696_SNP C T 0.07812 15 177 0.7521 8.4911474269632303E-01
2L_15461697_SNP A T 0.2295 42 141 0.8458 9.0765555280197163E-01
2L_15461705_SNP T A 0.3161 55 119 0.9829 8.6900867210637744E-01
2L_15461711_SNP A T 0.3118 58 128 0.6237 6.5278810089242167E-01
2L_15461717_SNP T A 0.2186 40 143 0.7524 7.8369761136402860E-01
2L_15461728_SNP A G 0.227 42 143 0.8248 8.6447019570155759E-01
2L_15461732_SNP T A 0.3111 56 124 0.847 8.8073094463170087E-01
2L_15461739_DEL T TTTG 0.2841 50 126 0.8914 8.1844663156444586E-01
2L_15461766_SNP A T 0.05405 10 175 0.3692 4.5244148975142651E-01
2L_15461821_SNP C T 0.2593 49 140 0.4169 4.5923316934728142E-01
2L_15461827_SNP T C 0.2378 44 141 0.2689 2.8234670710284271E-01
2L_15461848_SNP G A 0.2967 54 128 0.09475 1.0736495737163276E-01
2L_15461866_SNP G A 0.1943 34 141 0.07769 8.0670829928695301E-02
2L_15461958_SNP T C 0.05051 10 188 0.2557 3.1288173956289389E-01
2L_15461981_SNP A G 0.2 37 148 0.1164 1.1590369587415761E-01
2L_15462079_SNP A G 0.2802 51 131 0.4299 4.0677252240779527E-01
2L_15462099_SNP T C 0.2193 41 146 0.6306 8.5537083830229099E-01
2L_15462119_SNP A G 0.2253 41 141 0.5734 5.8129367565480372E-01
2L_15462143_SNP T A 0.2386 42 134 0.5689 5.7069667811848912E-01
2L_15462163_SNP T A 0.2186 40 143 0.5456 5.6962296885650932E-01
2L_15462211_SNP G C 0.1818 34 153 0.3335 4.4509887677189863E-01
2L_15462719_SNP A G 0.1016 19 168 0.3188 5.7342412392922260E-01
2L_15462774_SNP A G 0.1868 34 148 0.2007 1.0851212344607120E-01
2L_15462777_SNP T C 0.3607 66 117 0.7453 8.1011845711098984E-01
2L_15462795_SNP T G 0.09278 18 176 0.1357 2.4904048611291407E-01
2L_15462816_SNP G A 0.1316 25 165 0.6944 4.6263167050643594E-01
2L_15462928_SNP A G 0.234 44 144 0.7213 5.0438798716566491E-01
2L_15463059_SNP T C 0.3771 66 109 0.03426 1.1815417855613613E-02
2L_15463062_SNP A G 0.3851 67 107 0.1154 6.1909556862078288E-02
2L_15463097_SNP C A 0.08122 16 181 0.5447 6.4994552391379234E-01
2L_15463137_SNP A C 0.4157 74 104 0.08476 3.2840984774470151E-02
2L_15463173_SNP G A 0.2595 48 137 0.09508 4.4488519631041369E-02
2L_15463186_SNP T C 0.2021 38 150 0.8644 7.6826548003282591E-01
2L_15463192_SNP G A 0.4725 86 96 0.08419 6.3432993927415554E-02
2L_15463212_DEL T TTACTTACATA 0.2169 41 148 0.8363 8.1446820519377705E-01
2L_15463239_SNP T C 0.2169 41 148 0.9686 9.3688702766268983E-01
2L_15463247_SNP G T 0.3446 61 116 0.04615 5.4883786026109091E-02
2L_15463296_SNP C A 0.2842 54 136 0.5406 8.2921710839907914E-01
2L_15463426_SNP T C 0.3023 52 120 0.5836 5.6686693457789561E-01
2L_15463455_SNP A C 0.05263 10 180 0.5147 2.4507573094452262E-01
2L_15463585_SNP G T 0.4862 88 93 0.06771 9.5295797489976630E-02
2L_15463586_SNP C G 0.4891 90 94 0.06683 1.2314669531446554E-01
2L_15463594_SNP A G 0.4918 90 93 0.05685 1.0790209796572758E-01
2L_15463596_SNP G A 0.4728 87 97 0.07619 1.6431903502489920E-01
2L_15463618_SNP T G 0.467 85 97 0.05915 1.0534249402150375E-01
2L_15463625_SNP G A 0.4641 84 97 0.06707 8.5496745895376369E-02
2L_15463650_SNP T G 0.382 68 110 0.4238 7.2848821261738805E-01
2L_15463673_SNP C A 0.4576 81 96 0.06571 6.0708325543508641E-02
2L_15463692_SNP T C 0.4973 91 92 0.7728 9.6757071872702061E-01
2L_15463700_SNP T C 0.4918 90 93 0.5438 7.2506589053265746E-01
2L_15463704_SNP A T 0.4973 91 92 0.6243 8.3931513454060003E-01
2L_15463711_SNP C A 0.4973 91 92 0.5941 7.0463752299165550E-01
2L_15463712_SNP C A 0.3859 71 113 0.4075 6.5100035341630780E-01
2L_15463715_SNP T A 0.4946 92 94 0.6503 8.4316758934534397E-01
2L_15463725_SNP C A 0.4973 91 92 0.6672 8.5415469144365974E-01
2L_15463757_SNP C T 0.06218 12 181 0.211 3.7610283643677922E-01
2L_15463760_SNP A C 0.06701 13 181 0.2286 4.6589855694864091E-01
2L_15463764_SNP A G 0.4728 87 97 0.9853 8.1538845923800751E-01
2L_15463768_SNP T G 0.4649 86 99 0.9701 8.8376163138575325E-01
2L_15463795_SNP A G 0.4064 76 111 0.4189 1.8711798738283547E-01
2L_15463800_INS ATAGTATAGTA A 0.0914 17 169 0.3034 3.3888452470463271E-01
2L_15463853_SNP T C 0.4888 87 91 0.9051 7.1088352421046974E-01
2L_15463926_SNP T G 0.06667 13 182 0.7899 5.7322042219440827E-01
2L_15464179_SNP T A 0.055 11 189 0.2421 3.1653621826304001E-01
2L_15464190_SNP C G 0.1676 31 154 0.2321 3.7001721843039626E-01
2L_15464201_SNP G C 0.1429 26 156 0.245 3.6435089321261238E-01
2L_15464203_INS GG G 0.1364 24 152 0.2822 2.4143951320294621E-01
2L_15464212_SNP C A 0.2527 46 136 0.0968 1.5358537755701451E-01
2L_15464299_SNP A G 0.1587 30 159 0.9052 6.6421683380469010E-01
2L_15464304_SNP T A 0.1429 27 162 0.9675 6.5294604878244700E-01
2L_15464347_SNP T C 0.4365 79 102 0.5546 4.6890196260049755E-01
2L_15464362_SNP T C 0.4402 81 103 0.5863 4.7277173697291819E-01
2L_15464407_SNP G A 0.4239 78 106 0.4457 5.2520206004732428E-01
2L_15464408_SNP T G 0.4262 78 105 0.4872 5.6393961867917808E-01
2L_15464425_SNP C A 0.1105 21 169 0.1123 2.5568730937941120E-01
2L_15464428_SNP T G 0.4045 72 106 0.4848 6.1141571423816332E-01
2L_15464430_SNP G A 0.1551 29 158 0.9751 6.7184498349702548E-01
2L_15464441_INS TA T 0.1152 22 169 0.0842 2.0808650448270027E-01
2L_15464446_SNP T A 0.1105 21 169 0.07351 1.8174777131372355E-01
2L_15464455_SNP T G 0.4199 76 105 0.5273 5.0450621258140305E-01
2L_15464460_SNP C T 0.1452 27 159 0.07859 1.4719866099977397E-01
2L_15464463_SNP G T 0.1237 23 163 0.1125 2.4869537119336338E-01
2L_15464469_SNP C T 0.4056 73 107 0.6036 7.9004274598927304E-01
2L_15464516_SNP T A 0.09524 18 171 0.9974 9.0501197686783574E-01
2L_15464523_SNP A C 0.09231 18 177 0.8468 9.5508835291401084E-01
2L_15464545_INS TTGCAG T 0.08763 17 177 0.902 9.9631650522877613E-01
2L_15464551_DEL T TGA 0.09231 18 177 0.8628 9.9448466023841275E-01
2L_15464565_SNP T A 0.1243 23 162 0.1331 3.5291428191758767E-01
2L_15464590_SNP G A 0.1244 24 169 0.1316 1.2198812433397099E-01
2L_15464592_SNP T C 0.1152 22 169 0.07446 7.1611979351207861E-02
2L_15464593_SNP A G 0.2431 44 137 0.8838 6.2180248978153485E-01
2L_15464596_SNP A G 0.4716 83 93 0.4039 5.0695901948520361E-01
2L_15464601_SNP T A 0.1223 23 165 0.7701 7.5852839423696083E-01
2L_15464604_SNP T G 0.125 24 168 0.1411 1.2372197712673993E-01
2L_15464609_SNP C T 0.1152 22 169 0.0506 5.2110583579367202E-02
2L_15464612_SNP C A 0.1152 22 169 0.05203 5.9112936845563020E-02
2L_15464628_SNP T C 0.107 20 167 0.1969 4.3877905427640496E-01
2L_15464659_SNP A C 0.2663 49 135 0.4371 4.9745467654905051E-01
2L_15464670_SNP A G 0.2634 49 137 0.3952 4.9310260666657291E-01
2L_15464774_SNP C A 0.3944 71 109 0.3215 3.6974500786927977E-01
2L_15464816_SNP A G 0.1844 33 146 0.1952 1.9583964861336056E-01
2L_15464822_SNP G A 0.2717 50 134 0.9275 7.6699233687859358E-01
2L_15465120_SNP A C 0.05236 10 181 0.9076 9.9311365417160236E-01
2L_15465223_SNP A G 0.3867 70 111 0.1712 2.9921622307394469E-01
2L_15465248_SNP C T 0.3904 73 114 0.4713 8.1713062372189638E-01
2L_15465254_SNP C G 0.4731 88 98 0.1703 2.4480728917529593E-01
2L_15465267_SNP C T 0.07179 14 181 0.6872 7.9437032912439887E-01
2L_15465303_SNP T A 0.2581 48 138 0.4956 2.2401007004884077E-01
2L_15465316_SNP T C 0.1885 36 155 0.9887 8.0068722491388433E-01
2L_15465326_SNP T C 0.1885 36 155 0.9887 8.0068722491388433E-01
```
