## Supplementary material for "Roles of *PKCdelta* in Photoperiod and Circadian Regulations in *Drosophila melanogaster*": File S7 (part 23 of 123)

```
2L_15465345_SNP C T 0.2299 43 144 0.4542 3.0054460226773061E-01
2L_15465347_SNP T A 0.2381 45 144 0.5789 4.8990898557203899E-01
2L_15465357_SNP A T 0.2781 52 135 0.3019 1.9185276840543397E-01
2L_15465374_SNP A C 0.1522 28 156 0.1808 4.1771259882222456E-01
2L_15465378_SNP C T 0.4302 74 98 0.07689 9.2878281680787378E-02
2L_15465532_SNP A G 0.05641 11 184 0.7558 7.5779194407084915E-01
2L_15465534_DEL AA A 0.3676 68 117 0.872 9.1253771984767118E-01
2L_15465622_SNP T C 0.3279 60 123 0.04973 5.4276014540923422E-02
2L_15465631_SNP C T 0.1774 33 153 0.1428 6.9370600857283193E-02
2L_15465797_SNP T C 0.1639 30 153 0.2094 3.3359289502962941E-01
2L_15465986_SNP T G 0.3277 58 119 0.3462 6.0085829645326050E-01
2L_15465989_SNP G A 0.3815 66 107 0.2659 4.0999514681326765E-01
2L_15466046_SNP T C 0.3315 59 119 0.6328 9.4098082828220686E-01
2L_15466062_DEL T TGATAT 0.08673 17 179 0.04034 4.1342545842013981E-02
2L_15466071_SNP T G 0.07812 15 177 0.01949 1.9200318312201606E-02
2L_15466077_SNP G A 0.08673 17 179 0.04034 4.1342545842013981E-02
2L_15466087_SNP C G 0.08205 16 179 0.03054 3.1515598994882384E-02
2L_15466088_SNP C T 0.3277 58 119 0.504 7.7826384172270446E-01
2L_15466093_SNP T C 0.08673 17 179 0.04034 4.1342545842013981E-02
2L_15466105_SNP T A 0.4607 82 96 0.06467 1.6431486446022103E-01
2L_15466126_SNP A G 0.05051 10 188 0.4443 6.8246257468682003E-01
2L_15466127_SNP T A 0.4111 74 106 0.03806 1.0532347522451746E-01
2L_15466133_SNP A C 0.4045 72 106 0.05083 1.7673449270456920E-01
2L_15466135_SNP T C 0.05051 10 188 0.4443 6.8246257468682003E-01
2L_15466170_SNP A T 0.4916 88 91 0.2164 2.2988332310664694E-01
2L_15466172_SNP T C 0.1 19 171 0.2157 1.8550402618756123E-01
2L_15466180_SNP A C 0.08947 17 173 0.4818 4.8233823640543894E-01
2L_15466181_SNP C T 0.08947 17 173 0.6749 6.5322442677526782E-01
2L_15466184_SNP T G 0.4943 87 89 0.1865 2.0636204887806853E-01
2L_15466197_DEL A ATTA 0.08421 16 174 0.9178 8.9758613459213987E-01
2L_15466221_DEL C CC 0.2655 47 130 0.6912 6.1043510522821842E-01
2L_15466239_SNP T A 0.4809 88 95 0.563 5.4723308297529827E-01
2L_15466282_SNP T C 0.2584 46 132 0.6785 4.4269378496696776E-01
2L_15466333_INS GG G 0.08021 15 172 0.6816 7.4546633305343735E-01
2L_15466580_SNP T C 0.06704 12 167 0.8047 8.9017766011372645E-01
2L_15466645_SNP T A 0.07216 14 180 0.009273 2.5584976963658718E-02
2L_15466646_SNP C T 0.08163 16 180 0.01723 5.3685460898439757E-02
2L_15466674_SNP A C 0.462 85 99 0.749 9.1463114211644747E-01
2L_15466740_DEL T TAT 0.3815 66 107 0.6414 4.1792530500584191E-01
2L_15466916_DEL A AA 0.2899 49 120 0.02335 1.4368364803968784E-02
2L_15466926_SNP T C 0.4659 82 94 0.03933 3.0910847659167275E-02
2L_15467011_SNP T A 0.4859 86 91 0.03057 3.6967577085125346E-02
2L_15467017_SNP T A 0.1531 30 166 0.891 7.6392351376365442E-01
2L_15467024_DEL AA A 0.1526 29 161 0.8988 7.3639760198918669E-01
2L_15467029_SNP G T 0.1451 28 165 0.9994 6.2443691537069168E-01
2L_15467048_SNP C T 0.1436 28 167 0.926 7.0107103018960837E-01
2L_15467115_SNP A G 0.1152 22 169 0.6535 4.6154441875990126E-01
2L_15467163_SNP G T 0.3825 70 113 0.9942 6.5337489178135821E-01
2L_15467394_SNP C T 0.2105 40 150 0.9806 7.4951512154612110E-01
2L_15467447_SNP C T 0.06701 13 181 0.8142 8.6522863046723697E-01
2L_15467460_SNP A T 0.07143 14 182 0.9017 8.5145520159580279E-01
2L_15467490_SNP C T 0.3261 60 124 0.2821 4.3987656505026529E-01
2L_15467494_SNP C T 0.3315 60 121 0.2656 4.1002001610147643E-01
2L_15467508_SNP C A 0.4244 73 99 0.1994 1.9063873574319212E-01
2L_15467543_SNP A T 0.4205 74 102 0.3662 3.6982965840142212E-01
2L_15467619_SNP A G 0.4066 74 108 0.08517 9.4284755453614366E-02
2L_15467631_SNP T C 0.4615 84 98 0.3904 3.6423999728601064E-01
2L_15467647_SNP A C 0.3955 70 107 0.7399 6.9181962709197542E-01
2L_15467711_SNP A G 0.4372 80 103 0.6041 8.5387888676464696E-01
2L_15467734_SNP T C 0.05641 11 184 0.5339 5.1728205112304670E-01
2L_15467898_SNP A G 0.1 17 153 0.06639 4.2878467142780201E-02
2L_15468248_SNP A G 0.4599 86 101 0.2203 2.8781470594308878E-01
2L_15468321_SNP T G 0.1828 34 152 0.794 7.1819431150746849E-01
2L_15468327_SNP A T 0.2033 37 145 0.7492 8.0084409034078996E-01
2L_15468328_SNP C A 0.1751 31 146 0.2665 3.2421753723477431E-01
2L_15468335_SNP A T 0.2088 38 144 0.7657 8.0874879816277234E-01
2L_15468361_SNP T G 0.1882 35 151 0.9225 8.1187996114851502E-01
2L_15468367_SNP T A 0.2473 45 137 0.6407 7.0920655315463099E-01
2L_15468368_SNP G T 0.0733 14 177 0.3164 6.6179130154966126E-01
2L_15468374_SNP A C 0.2444 44 136 0.5705 6.4031284452657222E-01
2L_15468380_SNP T A 0.06316 12 178 0.007737 1.4846868106661136E-02
2L_15468385_SNP G T 0.2228 41 143 0.4311 8.7379217672535869E-01
2L_15468386_SNP C T 0.0625 12 180 0.2964 1.5802901451704543E-01
2L_15468401_SNP T C 0.1277 24 164 0.4264 6.9803895480151956E-01
2L_15468412_SNP C A 0.123 23 164 0.05523 1.0834393543489529E-01
2L_15468471_SNP A G 0.178 34 157 0.00935 1.6345838096226088E-02
2L_15468525_SNP C T 0.08556 16 171 0.8365 6.0723894278271140E-01
2L_15468561_SNP C T 0.1518 29 162 0.3577 2.4945705870745050E-01
2L_15468729_SNP T A 0.06283 12 179 0.4687 3.6300947798696892E-01
2L_15468762_SNP C T 0.2928 53 128 0.005777 1.5854790350695938E-02
2L_15468778_SNP C A 0.1919 33 139 0.0723 1.4976533506579481E-01
2L_15468937_SNP C T 0.3011 56 130 0.02868 7.8670998152803498E-02
2L_15468942_SNP T C 0.05208 10 182 0.3857 3.7481630068634764E-01
2L_15468953_SNP T A 0.3333 56 112 0.01744 3.8534227540768240E-02
2L_15468958_SNP T C 0.2959 50 119 0.005942 1.6685110060466139E-02
2L_15468959_SNP C T 0.3182 56 120 0.00835 2.9865011955755836E-02
2L_15468969_SNP C T 0.2717 50 134 0.003237 1.0666933121454331E-02
2L_15468971_SNP C T 0.3859 71 113 0.06005 1.5850521300337295E-01
2L_15468988_SNP C T 0.3297 60 122 0.009583 1.9309980659183386E-02
2L_15468990_SNP A G 0.4045 72 106 0.02368 7.9990414449972971E-02
2L_15468999_SNP T C 0.4056 73 107 0.02584 8.8096909891324238E-02
2L_15469193_SNP T C 0.4451 81 101 0.2243 3.2555108178575609E-01
2L_15469326_SNP A G 0.127 24 165 0.0892 2.2734137615799765E-01
2L_15469371_SNP T C 0.06316 12 178 0.7516 3.9954052757279157E-01
2L_15469437_INS GCTGAGTTGG G 0.2249 38 131 0.6566 3.1129771830630892E-01
2L_15469499_SNP A G 0.05128 10 185 0.5163 8.8424002306744753E-01
2L_15469528_SNP T A 0.407 70 102 0.9183 8.2251559075709280E-01
2L_15469584_SNP A T 0.05236 10 181 0.6961 7.3051277813859916E-01
2L_15469614_SNP T A 0.173 32 153 0.1668 4.4218247355692075E-01
2L_15469662_SNP T A 0.1579 30 160 0.1206 2.6448199686922236E-01
2L_15469663_SNP A C 0.1746 33 156 0.1673 3.5701787211310021E-01
2L_15469667_SNP G T 0.1604 30 157 0.7175 9.6600392805589674E-01
2L_15469687_SNP A T 0.1632 31 159 0.132 2.2518346496925712E-01
2L_15469768_SNP T C 0.08065 15 171 0.2518 3.2969418272696849E-01
2L_15469905_SNP T C 0.1568 29 156 0.02335 3.0024801398966145E-02
2L_15469988_SNP G T 0.1892 35 150 0.1646 2.9886511867490317E-01
2L_15470054_SNP A G 0.3815 66 107 0.4199 6.4714894506578746E-01
2L_15470083_SNP T G 0.1467 27 157 0.3452 4.6429953354261133E-01
2L_15470252_SNP G A 0.09091 17 170 0.3652 6.3456342993339632E-01
2L_15470364_DEL A ATTCATATGGAAATTGTGAA 0.08242 15 167 0.5089 7.0578909432720438E-01
2L_15470397_DEL A AA 0.06771 13 179 0.9222 9.2467732703202754E-01
2L_15470419_SNP C G 0.1243 23 162 0.1083 3.1132261936291961E-01
2L_15470420_SNP A C 0.2446 45 139 0.2787 4.7666997658418808E-01
2L_15470455_SNP T C 0.07812 15 177 0.7401 6.4814567231890052E-01
2L_15470532_SNP A T 0.07812 15 177 0.9824 9.0678739822489429E-01
2L_15470534_SNP T A 0.3791 69 113 0.5259 4.4148426040734656E-01
2L_15470593_SNP T C 0.4389 79 101 0.7621 9.4810568503156945E-01
2L_15470907_SNP C T 0.4516 84 102 0.7211 7.4890883165589828E-01
2L_15470927_SNP T C 0.1323 25 164 0.3654 3.6517284758273050E-01
2L_15471059_INS CC C 0.2209 38 134 0.01602 8.2481157525245721E-02
2L_15471166_SNP T C 0.1613 30 156 0.3849 5.7936122823225555E-01
2L_15471179_SNP T G 0.1604 30 157 0.3823 5.7147752964880572E-01
2L_15471182_SNP C T 0.427 79 106 0.8148 8.0595126086335056E-01
2L_15471183_SNP C T 0.4293 79 105 0.8158 8.0304508330515856E-01
2L_15471442_SNP G T 0.2241 39 135 0.8691 8.2469348127344644E-01
2L_15471515_SNP A G 0.3353 57 113 0.6065 4.2335825526480519E-01
2L_15471520_SNP G C 0.06989 13 173 0.6487 5.4675113541552234E-01
2L_15471540_SNP T G 0.3222 58 122 0.7899 9.7493231081707332E-01
2L_15471619_SNP A G 0.07179 14 181 0.8607 7.6465864065601941E-01
2L_15471627_SNP C G 0.1022 19 167 0.1319 9.2280540924422838E-02
2L_15471629_SNP A T 0.07653 15 181 0.8331 7.4406364164597649E-01
2L_15471652_SNP A G 0.07216 14 180 0.8803 9.1571879427161607E-01
2L_15471860_SNP G C 0.0567 11 183 0.7653 7.8669044174344493E-01
2L_15471909_SNP G A 0.1164 22 167 0.4031 7.0987624078599265E-01
2L_15471992_SNP T C 0.3242 59 123 0.1709 2.1260708387494831E-01
2L_15472031_SNP C T 0.05528 11 188 0.9943 9.7141507083512657E-01
2L_15472041_SNP A T 0.05556 11 187 0.9972 9.7312173791538803E-01
2L_15472052_SNP A T 0.2067 37 142 0.4367 5.5177229772638958E-01
2L_15472143_SNP T C 0.2802 51 131 0.02262 1.9566985962986807E-02
2L_15472145_SNP T C 0.1913 35 148 0.3088 2.7999257255308496E-01
2L_15472170_SNP A T 0.1505 28 158 0.1853 1.4973691034654768E-01
2L_15472188_DEL CTACTTTTTTTACTTTT C 0.4492 84 103 0.3506 2.9798858484867063E-01
2L_15472211_SNP T C 0.05729 11 181 0.009551 1.2157025771978192E-02
2L_15472212_SNP G T 0.1551 29 158 0.2602 3.3579329141583247E-01
2L_15472231_SNP A G 0.1453 26 153 0.1414 1.5432419259909214E-01
2L_15472259_SNP T A 0.07107 14 183 0.009827 1.3708970745118201E-02
2L_15472290_SNP G A 0.07614 15 182 0.01659 2.4690795944999178E-02
2L_15472302_SNP T G 0.2074 39 149 0.004618 1.5309091453947309E-02
2L_15472412_SNP A G 0.4891 90 94 0.3676 3.8436091917034376E-01
2L_15472413_SNP T C 0.1602 29 152 0.09671 1.6838894591056341E-01
2L_15472580_SNP G C 0.1414 27 164 0.8501 6.8141442570018473E-01
2L_15472627_SNP G A 0.1489 28 160 0.1124 1.2065253149910038E-01
2L_15472911_SNP A G 0.3631 65 114 0.8326 7.9724583324388798E-01
2L_15473077_SNP A G 0.05076 10 187 0.856 7.8681396727743302E-01
2L_15473231_DEL C CC 0.0567 11 183 0.4862 2.7591628619771114E-01
2L_15473259_SNP A T 0.07812 15 177 0.4552 4.4743172384341445E-01
2L_15473435_DEL G GTTAGTAAACTAAAAG 0.1915 36 152 0.4638 4.0207445765862437E-01
2L_15473456_SNP A T 0.1323 25 164 0.3079 1.5730387543630275E-01
2L_15473469_SNP C T 0.2011 38 151 0.4895 4.1608088821721367E-01
2L_15473473_SNP T A 0.3516 64 118 0.2272 1.2492765401580319E-01
2L_15473491_SNP G A 0.1223 23 165 0.2514 1.9992520680583226E-01
2L_15473492_SNP T G 0.07292 14 178 0.3206 3.1778590934478379E-01
2L_15473504_SNP A C 0.3661 67 116 0.2227 1.0061188396031095E-01
2L_15473510_SNP T C 0.1968 37 151 0.3687 3.0644682860353922E-01
2L_15473514_SNP T C 0.2011 38 151 0.4991 4.4876082770483317E-01
2L_15473519_SNP C G 0.05729 11 181 0.5209 3.6726653430407807E-01
2L_15473572_SNP G T 0.1077 21 174 0.9913 8.3703475200783894E-01
2L_15473588_SNP A T 0.1638 29 148 0.2577 1.2883967435379073E-01
2L_15473589_SNP C T 0.09341 17 165 0.5625 6.3763302603732441E-01
2L_15473725_SNP C T 0.3864 68 108 0.7206 9.5411323493574429E-01
2L_15473738_SNP C G 0.1146 22 170 0.5433 5.2155033759427250E-01
2L_15473934_SNP G T 0.2162 40 145 0.6925 5.4606069040116534E-01
2L_15473943_SNP A C 0.2253 41 141 0.6792 5.1937939328768046E-01
2L_15473950_SNP A G 0.4551 81 97 0.8193 8.4248980853436639E-01
2L_15474489_SNP C T 0.2011 36 143 0.1173 1.7039815222899202E-01
2L_15474493_SNP A G 0.1263 24 166 0.01021 1.4402947279486556E-02
2L_15474521_SNP A C 0.4551 81 97 0.8054 7.2970216935520416E-01
2L_15474605_SNP A C 0.05028 9 170 0.5304 3.2342677912542062E-01
2L_15474622_SNP C G 0.09626 18 169 0.1119 2.0469757616201922E-01
2L_15474625_SNP C A 0.2667 48 132 0.2046 2.5559710202516939E-01
2L_15474659_SNP T G 0.4412 75 95 0.5003 3.3963047765947463E-01
2L_15474660_SNP A T 0.1105 21 169 0.1263 1.0196186998779777E-01
2L_15474663_SNP T A 0.08696 16 168 0.2367 1.7453451741835058E-01
2L_15474668_SNP C T 0.3812 69 112 0.9505 7.9530001336126888E-01
2L_15474683_SNP T C 0.1639 30 153 0.7998 7.4355955102196236E-01
2L_15474692_SNP C G 0.2404 44 139 0.9199 6.5190617258357064E-01
2L_15474695_SNP C A 0.2567 48 139 0.467 2.0771782058062949E-01
2L_15474720_SNP C T 0.4514 79 96 0.9604 9.5359518436186486E-01
2L_15474750_SNP A G 0.08021 15 172 0.4313 3.1000344674807967E-01
2L_15474752_SNP T C 0.3708 66 112 0.904 8.9701017894886292E-01
2L_15474764_SNP C T 0.4674 86 98 0.8586 8.8886307886028937E-01
2L_15474805_SNP C T 0.3516 64 118 0.8392 8.9353431738446565E-01
2L_15475021_SNP G A 0.486 87 92 0.9179 9.1108159459603832E-01
2L_15475219_SNP C T 0.4696 85 96 0.8531 8.8828412361906706E-01
2L_15475279_SNP A C 0.2649 49 136 0.4665 9.2946551906611974E-01
2L_15475432_SNP C T 0.07812 15 177 0.6096 7.9129361760074768E-01
2L_15475558_DEL C TTAAA 0.1117 21 167 0.8639 9.9644675622581214E-01
2L_15475575_SNP T C 0.4426 81 102 0.9123 9.4811721368639235E-01
2L_15475625_SNP A C 0.2235 40 139 0.2092 1.5898305857163009E-01
2L_15475629_SNP A T 0.4536 83 100 0.9376 8.0898530829040483E-01
2L_15475686_SNP T C 0.1297 24 161 0.4631 2.4560409688595664E-01
2L_15475771_INS T TGT 0.3966 69 105 0.5511 5.8465533472983677E-01
2L_15475829_SNP T C 0.4775 85 93 0.7945 7.3368756592254913E-01
2L_15475995_SNP G A 0.05291 10 179 0.7844 7.6664481584627209E-01
2L_15476014_SNP T G 0.4389 79 101 0.8373 5.6552796174023134E-01
2L_15476341_SNP A G 0.09694 19 177 0.1575 5.9991423228286357E-02
2L_15476420_SNP G C 0.06771 13 179 0.5673 2.0415099001223114E-01
2L_15476438_SNP T C 0.1283 24 163 0.3465 4.8429742750157923E-01
2L_15476515_SNP G A 0.2197 38 135 0.9923 6.9335653450696244E-01
2L_15476573_SNP T A 0.1919 33 139 0.9158 9.6778768480306598E-01
2L_15476602_SNP T A 0.1807 30 136 0.972 9.3746845302160609E-01
2L_15476603_SNP A G 0.0578 10 163 0.6039 5.0171355945509233E-01
2L_15476632_SNP T C 0.4 64 96 0.8944 7.1162484129222547E-01
2L_15476641_SNP G C 0.1214 21 152 0.8845 8.9589016493964824E-01
2L_15476643_SNP G A 0.1156 20 153 0.7296 7.2232116438147087E-01
2L_15476677_SNP A C 0.3226 60 126 0.9081 8.4850365785680648E-01
2L_15476836_SNP G A 0.3867 70 111 0.9244 6.2424273115831785E-01
2L_15476843_SNP T A 0.2283 42 142 0.2882 3.0378155263077389E-01
2L_15476847_SNP T G 0.1088 21 172 0.6903 4.7198233418270208E-01
2L_15476925_SNP T G 0.0914 17 169 0.2215 1.2601839213030175E-01
2L_15476926_SNP C T 0.2567 48 139 0.4948 5.4304140486389185E-01
2L_15476980_SNP A G 0.2447 46 142 0.4239 3.1151767939527353E-01
2L_15477100_SNP A G 0.07447 14 174 0.04484 3.2119225804591445E-01
2L_15477115_SNP T C 0.09239 17 167 0.6426 6.7112909009991784E-01
2L_15477223_SNP G C 0.3135 58 127 0.9593 6.9329385947418654E-01
2L_15477304_SNP A G 0.07772 15 178 0.4668 8.4932654384481010E-01
2L_15477337_SNP T C 0.3889 70 110 0.979 7.9698154202068117E-01
2L_15477352_SNP T C 0.4286 78 104 0.6332 8.7761268705655537E-01
2L_15477448_SNP T C 0.0582 11 178 0.468 3.0136556243368873E-01
2L_15477505_SNP G A 0.3278 59 121 0.9758 8.2737581419161210E-01
2L_15477580_SNP T G 0.1694 31 152 0.7451 9.1996014254442482E-01
2L_15477604_SNP T C 0.419 75 104 0.9886 7.7111896325359897E-01
2L_15477775_SNP T C 0.2216 39 137 0.1901 1.1844781944375737E-01
2L_15477819_SNP A G 0.2514 44 131 0.1419 7.4457883751811310E-02
2L_15477831_SNP T C 0.2486 43 130 0.2504 2.1063217646123622E-01
2L_15478090_SNP C T 0.09626 18 169 0.3397 4.6112551720983341E-01
2L_15478101_SNP T C 0.07216 14 180 0.2919 1.1958875913987566E-01
2L_15478133_SNP A T 0.09626 18 169 0.1415 1.1270691192737070E-01
2L_15478156_SNP C G 0.1484 27 155 0.3451 4.7824053276512146E-01
2L_15478312_SNP T C 0.3034 54 124 0.1736 8.8340893838839252E-02
2L_15478352_SNP G A 0.09326 18 175 0.4728 2.6185685155947125E-01
2L_15478354_SNP C A 0.08205 16 179 0.1099 1.8536705740818082E-01
2L_15478449_SNP G T 0.05914 11 175 0.4974 6.5244206459185072E-01
2L_15478569_SNP A C 0.06989 13 173 0.4287 4.4093905760206453E-01
2L_15478639_SNP C A 0.1713 31 150 0.1841 1.9704131661494073E-01
2L_15478702_SNP T G 0.05076 10 187 0.5093 4.0276403750290002E-01
2L_15478889_SNP G A 0.06383 12 176 0.8064 6.8618946524538260E-01
2L_15478996_SNP C G 0.06915 13 175 0.679 4.3462491542619908E-01
2L_15479001_SNP C T 0.1923 35 147 0.3071 3.5261863785526260E-01
2L_15479063_SNP T A 0.1189 22 163 0.1359 1.5627654943022617E-01
2L_15479091_SNP T C 0.09424 18 173 0.02806 2.2025403445960906E-02
2L_15479104_SNP G C 0.05357 9 159 0.4582 2.5709180844992774E-01
2L_15479116_SNP A G 0.1915 36 152 0.422 5.3192296740990730E-01
2L_15479195_SNP G A 0.1196 22 162 0.3256 4.6351276728410229E-01
2L_15479206_DEL A AA 0.0582 11 178 0.006304 2.0171160501784358E-02
2L_15479219_SNP A C 0.1202 22 161 0.2087 2.9007791599408650E-01
2L_15479268_SNP C A 0.05208 10 182 0.08616 2.4645538900401298E-01
2L_15479334_SNP T C 0.08718 17 178 0.5692 4.8048492610701632E-01
2L_15479515_SNP T A 0.0582 11 178 0.8036 5.6874714441300456E-01
2L_15479539_SNP T A 0.06283 12 179 0.7064 4.7869622399332090E-01
2L_15479885_SNP A T 0.1304 24 160 0.5931 8.1971285674816952E-01
2L_15479985_SNP C G 0.1739 32 152 0.855 8.8052670652085618E-01
2L_15480027_SNP C T 0.07568 14 171 0.001609 9.8477763174491988E-04
2L_15480078_SNP C T 0.06349 12 177 0.366 4.8124848455700153E-01
2L_15480197_SNP C G 0.09845 19 174 0.2497 1.7278529966225975E-01
2L_15480200_SNP C A 0.09948 19 172 0.2521 1.7352345019241522E-01
2L_15480203_SNP C A 0.09896 19 173 0.255 1.7566786325402484E-01
2L_15480216_SNP T C 0.09375 18 174 0.1984 1.3520556442345821E-01
2L_15480438_SNP G A 0.09043 17 171 0.5494 4.3824113704825585E-01
2L_15480463_SNP G A 0.08021 15 172 0.7428 6.0976998947452687E-01
2L_15480491_SNP T C 0.2263 43 147 0.08167 6.9848569985181672E-02
2L_15480532_SNP G T 0.1522 28 156 0.42 4.6094053928549006E-01
2L_15480535_SNP C T 0.1475 27 156 0.4037 3.0028508747793481E-01
2L_15480545_SNP A T 0.4176 76 106 0.0664 5.5037029556148191E-02
2L_15480658_SNP C T 0.2143 39 143 0.7756 7.0220380305877483E-01
2L_15480665_SNP A G 0.08556 16 171 0.8123 9.5002395128939687E-01
2L_15480669_SNP A T 0.1803 33 150 0.3015 3.2864880610396330E-01
2L_15480732_SNP G A 0.117 22 166 0.3725 3.5446026175646872E-01
2L_15481013_SNP G A 0.2611 47 133 0.08605 4.9539692668118536E-02
2L_15481196_SNP T C 0.06122 12 184 0.1058 3.4579857016693229E-02
2L_15481239_SNP T G 0.05641 11 184 0.1466 4.3578937774559588E-02
2L_15481411_SNP T G 0.1134 22 172 0.7603 9.8828355192617467E-01
2L_15481417_SNP G A 0.1495 29 165 0.4533 6.1500059674748209E-01
2L_15481424_SNP G A 0.1088 21 172 0.8129 7.7031712812021436E-01
2L_15481522_SNP A G 0.4945 90 92 0.06331 4.3696980359671470E-02
2L_15481527_SNP A C 0.09184 18 178 0.763 9.6824060785191768E-01
2L_15481611_SNP T C 0.2105 40 150 0.3231 3.6891805546710177E-01
2L_15481627_INS A AA 0.3095 52 116 0.07492 9.7256561044395728E-02
2L_15481724_SNP C G 0.1429 27 162 0.1977 1.4359942756431754E-01
2L_15481768_SNP T C 0.06091 12 185 0.2482 2.4779954916609703E-01
2L_15481778_SNP T A 0.06154 12 183 0.2851 2.6908797421106390E-01
2L_15481788_SNP G A 0.2283 42 142 0.2591 3.1443936355345692E-01
2L_15481800_SNP G T 0.1141 21 163 0.3212 1.7003346872841996E-01
2L_15481815_DEL A ATTATTTTGATTAAGTTA 0.05584 11 186 0.02387 4.4491449874743440E-02
2L_15481837_SNP G C 0.1123 21 166 0.4347 8.1342600848414304E-01
2L_15481852_SNP A G 0.2623 48 135 0.572 9.0887610779753880E-01
2L_15481854_SNP A G 0.173 32 153 0.7026 5.8754002660983029E-01
2L_15481859_SNP C A 0.1183 22 164 0.3074 1.6352543305851697E-01
2L_15481865_SNP A T 0.1823 33 148 0.4582 3.0269614607480722E-01
2L_15481868_SNP C T 0.1613 30 156 0.5531 4.0902969642767784E-01
2L_15481896_SNP A G 0.09091 17 170 0.9251 8.5793096734165530E-01
2L_15482054_SNP A G 0.05699 11 182 0.3493 3.3543013618603457E-01
2L_15482093_SNP C A 0.2978 53 125 0.1463 1.6483146135978732E-01
2L_15482175_SNP T C 0.4783 88 96 0.2763 1.8684761016529938E-01
2L_15482192_SNP A C 0.05556 11 187 0.0824 1.0343446132776291E-01
2L_15482211_SNP C T 0.4862 88 93 0.2573 1.7355515553346224E-01
2L_15482469_SNP C G 0.4246 76 103 0.2047 1.0558009446448346E-01
2L_15482492_SNP A G 0.1598 31 163 0.3025 2.5788319867416298E-01
2L_15482494_SNP T C 0.1421 28 169 0.7773 9.6647693852727334E-01
2L_15482506_SNP T G 0.08649 16 169 0.7881 8.4620048510481616E-01
2L_15482516_SNP C A 0.1421 28 169 0.7974 9.9138445125057473E-01
2L_15482520_SNP A C 0.1472 29 168 0.7191 9.0422464342154651E-01
2L_15482543_SNP A G 0.3543 62 113 0.3172 2.8600157293913875E-01
2L_15482582_SNP T C 0.1562 30 162 0.7708 8.4838235631896308E-01
2L_15482596_SNP T A 0.3053 58 132 0.8859 9.8947600522337764E-01
2L_15482728_SNP G A 0.2732 50 133 0.7455 9.3179795128178045E-01
2L_15482747_SNP A T 0.4828 84 90 0.8538 9.9032825427290117E-01
2L_15482753_SNP C T 0.4802 85 92 0.9502 7.1964952567286578E-01
2L_15482757_SNP C T 0.4972 90 91 0.9311 8.1077977181837491E-01
2L_15482763_SNP G A 0.4888 87 91 0.8309 9.5253149214998656E-01
2L_15482943_SNP T A 0.4944 89 91 0.8558 7.9408896747314728E-01
2L_15483055_SNP T C 0.3583 67 120 0.7783 9.5485745217475815E-01
2L_15483312_SNP A G 0.3478 64 120 0.1034 5.6483297306244504E-02
2L_15483324_SNP A C 0.4863 89 94 0.2374 1.0318128175317520E-01
2L_15483333_SNP A T 0.125 23 161 0.4014 4.6909938101664783E-01
2L_15483335_DEL A ACCAAACCTGCATTTCTGTAGCGTACATTGTGGA 0.1304 24 160 0.4272 5.0470281918297744E-01
2L_15483373_SNP A G 0.07937 15 174 0.4691 3.9045351169508302E-01
2L_15483382_SNP C T 0.4945 90 92 0.1598 5.3164761547563832E-02
2L_15483394_SNP G A 0.4586 83 98 0.02503 1.7508293671885916E-02
2L_15483415_SNP G T 0.3478 64 120 0.06855 3.6444981632305001E-02
2L_15483431_SNP G T 0.2486 46 139 0.968 8.9162151228917541E-01
2L_15483432_SNP G A 0.2553 48 140 0.9878 8.8064285742649973E-01
2L_15483466_SNP T G 0.3404 64 124 0.05517 2.2875799664327675E-02
2L_15483476_SNP G A 0.3315 61 123 0.08392 3.8240728631726340E-02
2L_15483482_SNP T C 0.3387 63 123 0.05282 2.0201432326230957E-02
2L_15483537_SNP C T 0.3676 68 117 0.1305 7.6838857557615867E-02
2L_15483615_SNP G C 0.1947 37 153 0.6428 5.1290631198747505E-01
2L_15483750_SNP C A 0.288 53 131 0.5441 2.9456498456607461E-01
2L_15483903_SNP T G 0.1179 23 172 0.01089 2.6964172527966230E-03
2L_15483922_SNP A G 0.05291 10 179 0.8614 7.8435258998505497E-01
2L_15484316_SNP T C 0.08763 17 177 0.6608 9.7094403528588558E-01
2L_15484372_SNP A C 0.05699 11 182 0.1535 3.2611592613311602E-01
2L_15484657_SNP G A 0.2798 54 139 0.3067 5.3096622815383743E-01
2L_15484667_SNP G A 0.2746 53 140 0.2567 4.8279396635244942E-01
2L_15484716_SNP C G 0.1036 20 173 0.3236 2.1046910179518852E-01
2L_15484743_SNP G T 0.08511 16 172 0.07331 6.0400420720960066E-02
2L_15484745_SNP A T 0.2188 42 150 0.2696 3.1256722813131776E-01
2L_15484790_SNP T C 0.4056 73 107 0.3429 5.9270812738774481E-01
2L_15484929_SNP C T 0.2174 40 144 0.6905 8.1156133663250474E-01
2L_15484938_SNP C G 0.2431 44 137 0.6465 8.3073274552784437E-01
2L_15485064_SNP C G 0.1047 20 171 0.3575 3.1340982366532089E-01
2L_15485279_SNP C T 0.4595 85 100 0.9741 7.1944926730123371E-01
2L_15485284_SNP T C 0.2926 55 133 0.6282 7.6484824201206070E-01
2L_15485526_INS T TT 0.3567 61 110 0.9228 9.7431636581606851E-01
2L_15485585_SNP C T 0.4615 84 98 0.6128 7.2474636593687514E-01
2L_15485597_SNP A T 0.4645 85 98 0.6479 6.4608134617582080E-01
2L_15485598_SNP A T 0.4525 81 98 0.534 7.1660655713329102E-01
2L_15485612_SNP T A 0.3536 64 117 0.7966 6.4952907917920621E-01
2L_15485627_SNP A T 0.3736 68 114 0.4037 7.1824488190217606E-01
2L_15485678_DEL A AACAGGTAG 0.05181 10 183 0.6903 6.3144782121525123E-01
2L_15485831_SNP C T 0.1492 27 154 0.5521 7.6070082924031435E-01
2L_15485891_DEL C CTGAGTGA 0.45 81 99 0.3765 2.4520584983050342E-01
2L_15485934_SNP C T 0.2253 41 141 0.6957 7.1512335600351362E-01
2L_15485942_MNP ATG GCT 0.173 32 153 0.3095 3.2713911154891684E-01
2L_15485960_SNP T C 0.1602 29 152 0.2923 4.4526600539048744E-01
2L_15486173_DEL TT T 0.4759 79 87 0.9869 8.1970893962820024E-01
2L_15486182_SNP T C 0.0567 11 183 0.5651 4.8854716239048246E-01
2L_15486211_SNP T C 0.4649 86 99 0.7801 5.5688251097646702E-01
2L_15486324_DEL G GG 0.1374 25 157 0.8348 9.3130847735003164E-01
2L_15486398_SNP T C 0.4551 81 97 0.77 4.7711455544643400E-01
2L_15486579_SNP T G 0.09645 19 178 0.203 2.3651919461862891E-01
2L_15486641_SNP A T 0.1719 33 159 0.2456 2.5642783499517108E-01
2L_15486667_SNP G A 0.171 33 160 0.345 3.5344869965120040E-01
2L_15486682_SNP T G 0.1134 22 172 0.5069 5.3301661152000612E-01
2L_15486712_SNP C T 0.09184 18 178 0.5953 7.4121537848196295E-01
2L_15486713_SNP T G 0.07576 15 183 0.4026 3.9974500115813483E-01
2L_15486744_SNP A G 0.1297 24 161 0.9957 8.8328100924445585E-01
2L_15487169_SNP G A 0.1937 37 154 0.5209 3.7381487693426863E-01
2L_15487192_DEL A ACCGA 0.3393 57 111 0.1171 9.8380253228510406E-02
2L_15487228_SNP A T 0.1237 24 170 0.3806 6.5845100434840598E-01
2L_15487323_SNP C A 0.1739 32 152 0.5903 7.1034698809967278E-01
2L_15487367_SNP T G 0.1596 30 158 0.194 2.0025675596474246E-01
2L_15487422_SNP G T 0.1316 25 165 0.3553 3.8530113963278545E-01
2L_15487583_SNP C T 0.3944 71 109 0.8368 9.4917847774140929E-01
2L_15487601_SNP G A 0.3825 70 113 0.3085 3.4645383833152321E-01
2L_15487618_SNP A T 0.4033 73 108 0.7919 8.9159884232265074E-01
2L_15487635_SNP C T 0.4076 75 109 0.2624 4.9607270349664689E-01
2L_15487644_SNP T A 0.4171 78 109 0.2104 3.0949031279749484E-01
2L_15487645_SNP G A 0.4108 76 109 0.2729 3.9464706463679100E-01
2L_15487649_INS GTGG CAA 0.414 77 109 0.1896 2.5198394949739644E-01
2L_15487656_SNP G A 0.414 77 109 0.1896 2.8298124624488596E-01
2L_15487657_SNP C T 0.4171 78 109 0.2104 3.0949031279749484E-01
2L_15487660_DEL G GGATTATGCA 0.4111 74 106 0.1678 2.1559464451210641E-01
2L_15487676_DEL A ATA 0.3943 69 106 0.1349 1.2082275785364849E-01
2L_15487683_SNP G T 0.4194 78 108 0.2004 2.8984644054020858E-01
2L_15487684_SNP A T 0.4389 79 101 0.6318 6.7563695983073901E-01
2L_15487726_SNP G A 0.45 81 99 0.5451 4.6873645668656228E-01
2L_15487740_SNP C T 0.413 76 108 0.1559 1.6724177927546724E-01
2L_15487799_INS GA T 0.4302 77 102 0.6169 7.0301829363856538E-01
2L_15487801_DEL A ATTGC 0.4302 77 102 0.6169 7.0301829363856538E-01
2L_15487865_SNP G C 0.4426 81 102 0.5819 6.7469784417521106E-01
2L_15488041_SNP T C 0.2169 41 148 0.1493 9.5667812023050525E-02
2L_15488115_SNP C T 0.07614 15 182 0.2603 3.1581716868671061E-01
2L_15488416_SNP A G 0.1289 25 169 0.408 7.0043234434496493E-01
2L_15488436_SNP C A 0.2692 49 133 0.589 6.7468888076198819E-01
2L_15488439_SNP T A 0.2762 50 131 0.6108 9.1721834958251514E-01
2L_15488441_DEL C CCAGT 0.2678 49 134 0.6983 9.8206306890662176E-01
2L_15488447_SNP A T 0.2747 50 132 0.6019 8.7525949350641685E-01
2L_15488448_SNP A G 0.2678 49 134 0.6842 9.9089277608439286E-01
2L_15488450_MNP GATT CCAA 0.2757 51 134 0.6814 9.6421259322608155E-01
2L_15488456_SNP T A 0.2732 50 133 0.6678 7.4724919458039274E-01
2L_15488457_SNP G T 0.2747 50 132 0.7579 8.9301890941394946E-01
2L_15488461_INS GG A 0.2742 51 135 0.6842 9.6918926623213220E-01
2L_15488464_SNP C A 0.2732 50 133 0.7578 9.8085438271475711E-01
2L_15488465_SNP A T 0.2935 54 130 0.6069 3.7981520946352476E-01
2L_15488468_SNP T A 0.2757 51 134 0.677 9.6202225181285306E-01
2L_15488474_DEL GC TTCT 0.2796 52 134 0.6265 8.4027563491138846E-01
2L_15488484_INS AAGATTCTCGAACAGATCATTTTAACATCTTTTTAA A 0.1164 22 167 0.1345 1.4380115082701961E-01
2L_15488485_SNP C T 0.2796 52 134 0.5819 6.5623377830058072E-01
2L_15488491_SNP C G 0.2707 49 132 0.5867 6.1155395734736562E-01
2L_15488495_SNP T A 0.2826 52 132 0.5667 7.5943901144857262E-01
2L_15488501_SNP T G 0.2514 44 131 0.7629 9.3390768244357425E-01
2L_15488502_SNP G A 0.08466 16 173 0.3287 3.2567484998922946E-01
2L_15488503_SNP A T 0.2722 49 131 0.5935 6.0376803601371565E-01
2L_15488505_SNP A C 0.2857 52 130 0.5561 7.4487731648933631E-01
2L_15488510_SNP C T 0.2787 51 132 0.6619 8.7531150539828184E-01
2L_15488528_SNP A T 0.3889 70 110 0.3169 4.6683256244000393E-01
2L_15488533_SNP A G 0.3867 70 111 0.3272 4.8382546887744615E-01
2L_15488534_SNP C T 0.4426 81 102 0.8804 8.9677442828585530E-01
2L_15488539_SNP T C 0.3855 69 110 0.2684 3.9616518235121412E-01
2L_15488541_SNP G A 0.3799 68 111 0.4321 6.4107867402063679E-01
2L_15488543_SNP A G 0.3799 68 111 0.299 4.3875047824579116E-01
2L_15488566_DEL A ATGACCAA 0.3901 71 111 0.2326 3.4841612304543812E-01
2L_15488592_SNP T A 0.227 42 143 0.6759 7.1551725139368527E-01
2L_15488700_SNP A G 0.05699 11 182 0.2732 3.1169332671638739E-01
2L_15488701_SNP A C 0.3295 58 118 0.5297 6.0933000235834411E-01
2L_15488765_SNP T C 0.05128 10 185 0.5093 7.1350144354663647E-01
2L_15489223_SNP C T 0.1522 28 156 0.1518 7.3995183149448460E-02
2L_15489230_SNP C T 0.1685 31 153 0.1158 6.6385524890085104E-02
2L_15489287_SNP T C 0.173 32 153 0.3293 2.0366849328039160E-01
2L_15489442_SNP C G 0.234 44 144 0.3126 3.4263138179530506E-01
2L_15489577_SNP C T 0.3956 72 110 0.3106 4.6221809888149856E-01
2L_15489842_SNP A G 0.3842 68 109 0.9415 7.6432005210386622E-01
2L_15489922_SNP G T 0.4767 82 90 0.5686 4.6174855408857218E-01
2L_15489927_SNP G A 0.4884 84 88 0.827 7.7377243171329180E-01
2L_15489947_SNP T C 0.1452 27 159 0.9662 8.2999761480996437E-01
2L_15489950_SNP T G 0.07692 14 168 0.8623 5.8220734352268910E-01
2L_15489989_SNP G A 0.4588 78 92 0.8869 7.2327137352795690E-01
2L_15490003_INS TAGT T 0.4581 82 97 0.7942 7.3576147507771572E-01
2L_15490005_SNP G T 0.4737 81 90 0.9605 9.0317003175477673E-01
2L_15490016_SNP C A 0.453 82 99 0.8307 7.6547197431081804E-01
2L_15490026_SNP C T 0.4633 82 95 0.7927 7.2727772540957247E-01
2L_15490029_INS TTATTTAT T 0.4611 83 97 0.8123 7.5951117852362426E-01
2L_15490054_SNP T C 0.4667 84 96 0.7299 6.9733538242107163E-01
2L_15490138_DEL A AATA 0.3636 64 112 0.7213 7.4158908329584028E-01
2L_15490158_SNP A T 0.07216 14 180 0.5425 5.4472415007285369E-01
2L_15490163_DEL TT T 0.472 76 85 0.576 5.4392661122468755E-01
2L_15490243_SNP A C 0.07614 15 182 0.7789 8.9296040836808765E-01
2L_15490267_SNP G A 0.4746 84 93 0.3929 3.2036769600091441E-01
2L_15490271_INS A AA 0.4719 84 94 0.373 3.1530944789139381E-01
2L_15490273_SNP A C 0.4134 74 105 0.3874 4.0195687142073944E-01
2L_15490316_SNP T A 0.05641 11 184 0.6603 9.6627391430546650E-01
2L_15490319_SNP C T 0.3876 69 109 0.4691 3.8721333120100665E-01
2L_15490325_SNP A T 0.3911 70 109 0.4873 5.0856838323256393E-01
2L_15490328_SNP T C 0.3933 70 108 0.4062 3.7941075264936863E-01
2L_15490346_SNP T C 0.3933 70 108 0.4108 4.1838745109729536E-01
2L_15490369_SNP A C 0.4693 84 95 0.8875 8.9870990153970387E-01
2L_15490444_SNP A G 0.1832 35 156 0.1745 2.9868946553407483E-01
2L_15490466_SNP A T 0.3989 71 107 0.4053 4.9574294722263668E-01
2L_15490753_SNP G A 0.05612 11 185 0.503 4.5533024723692761E-01
2L_15490807_SNP C A 0.05128 10 185 0.3447 1.0185710015689242E-01
2L_15490887_SNP T C 0.08901 17 174 0.3951 1.2283191252350789E-01
2L_15490914_SNP C T 0.07216 14 180 0.4597 1.2981700263002760E-01
2L_15490917_SNP T A 0.06736 13 180 0.494 1.3009728334681336E-01
2L_15490921_SNP C A 0.06736 13 180 0.5901 1.5695793604558872E-01
2L_15490927_SNP G C 0.06736 13 180 0.5171 1.5288611964143106E-01
2L_15490935_SNP C A 0.08901 17 174 0.4883 1.7559440612548272E-01
2L_15490941_SNP G C 0.05641 11 184 0.4969 1.7520874192280866E-01
2L_15490947_SNP T G 0.08021 15 172 0.4579 1.8783011651650794E-01
2L_15490983_SNP A T 0.328 61 125 0.933 8.4227699587902527E-01
2L_15490985_SNP T C 0.3407 62 120 0.9987 9.3996945916294683E-01
2L_15490989_SNP C A 0.4056 73 107 0.8823 7.6000034759538826E-01
2L_15491005_SNP C T 0.3944 71 109 0.5917 8.1121235733695540E-01
2L_15491021_SNP T C 0.3167 57 123 0.4398 3.5914345788696000E-01
2L_15491028_SNP T A 0.3242 59 123 0.5197 4.3635284075509650E-01
2L_15491038_SNP T A 0.3923 71 110 0.7621 9.9970522496677328E-01
2L_15491122_SNP T C 0.2809 50 128 0.8513 9.1376259234538970E-01
2L_15491147_SNP G A 0.1186 23 171 0.442 9.8184885016499013E-01
2L_15491172_SNP C T 0.1198 23 169 0.4449 9.8157659118098950E-01
2L_15491177_DEL A AA 0.2717 50 134 0.8437 9.7410924919669439E-01
2L_15491195_SNP C A 0.3497 64 119 0.5403 4.7482605812381429E-01
2L_15491206_SNP T C 0.3478 64 120 0.5612 6.7255769806438104E-01
2L_15491217_SNP G A 0.385 72 115 0.5228 4.0326789235309046E-01
2L_15491235_SNP T C 0.3696 68 116 0.5049 3.5619963587790793E-01
2L_15491331_SNP T G 0.3989 73 110 0.7989 8.4306062254807013E-01
2L_15491627_SNP T G 0.2 37 148 0.6331 9.2414184849760383E-01
2L_15491929_SNP T C 0.09836 18 165 0.3374 3.9112421056835101E-01
2L_15491940_SNP A C 0.1204 23 168 0.8509 8.3679908277186343E-01
2L_15491946_SNP C T 0.4703 87 98 0.5637 3.9289658507520975E-01
2L_15492068_SNP C G 0.4703 87 98 0.9535 9.2667953260607527E-01
2L_15492231_SNP C A 0.3947 75 115 0.9471 9.5159418588607725E-01
2L_15492259_SNP G A 0.3141 60 131 0.6934 8.3547366108827481E-01
2L_15492265_SNP T A 0.3194 61 130 0.6284 7.8020583816316891E-01
2L_15492296_SNP T C 0.3211 61 129 0.6641 7.5259214334134006E-01
2L_15492299_DEL CA C 0.4358 78 101 0.8422 7.3343003131852291E-01
2L_15492634_SNP C T 0.4839 90 96 0.2878 4.7044513894072848E-01
2L_15492649_SNP C T 0.4866 91 96 0.4898 8.2103793842807982E-01
2L_15492688_SNP G C 0.0625 12 180 0.3957 3.8451713801351739E-01
2L_15492700_SNP A G 0.4239 78 106 0.6482 8.6612766790755835E-01
2L_15492708_DEL T TC 0.3851 67 107 0.486 5.9336952603172877E-01
2L_15492878_SNP A G 0.08333 16 176 0.8157 8.4573774547703429E-01
2L_15492991_SNP C A 0.4068 72 105 0.04256 3.4112311999709141E-02
2L_15493023_SNP T C 0.3607 66 117 0.1063 5.6387758730441544E-02
2L_15493201_SNP T C 0.07143 14 182 0.8857 8.0409498906969479E-01
2L_15493229_SNP A G 0.4066 74 108 0.5532 5.6997562193303830E-01
2L_15493295_INS TTCCC T 0.09626 18 169 0.5998 5.2466715734196356E-01
2L_15493304_SNP A C 0.2097 39 147 0.8703 8.4917325046758185E-01
2L_15493422_SNP T C 0.1053 20 170 0.4696 5.4631138494499110E-01
2L_15493483_SNP C G 0.2446 45 139 0.8504 8.2551478370035269E-01
2L_15493542_SNP T C 0.1989 36 145 0.1515 1.8464832567899991E-01
2L_15493776_SNP G A 0.4505 82 100 0.6812 9.9280830759241634E-01
2L_15493778_SNP A T 0.456 83 99 0.821 8.4906484382555480E-01
2L_15493783_SNP A G 0.4586 83 98 0.762 9.0780598992963046E-01
2L_15493785_SNP G A 0.45 81 99 0.7849 9.8716442112410574E-01
2L_15493802_SNP T G 0.4511 83 101 0.6789 9.4446083397524538E-01
2L_15493832_SNP G A 0.08763 17 177 0.01542 3.5639986747824391E-02
2L_15493842_SNP A T 0.4341 79 103 0.2398 1.4268010044513002E-01
2L_15493856_SNP T A 0.172 32 154 0.4404 3.9066967769551919E-01
2L_15493857_SNP G T 0.173 32 153 0.4439 3.9501059870779909E-01
2L_15493861_SNP G A 0.172 32 154 0.4313 3.5841625758383511E-01
2L_15493885_INS A ATCATCAA 0.3536 64 117 0.2515 3.8214547050527492E-01
2L_15493893_SNP A G 0.3626 66 116 0.2475 3.6420818313791437E-01
2L_15493911_DEL T TT 0.4121 75 107 0.6453 9.9277503988393845E-01
2L_15493919_SNP A G 0.4153 76 107 0.8716 6.6650009211101036E-01
2L_15494326_SNP A T 0.4254 77 104 0.4573 7.6029300337442929E-01
2L_15494368_DEL A AT 0.4682 81 92 0.8983 5.9184138661095642E-01
2L_15494378_SNP C A 0.4775 85 93 0.9669 6.2384092507138056E-01
2L_15494379_SNP A G 0.4773 84 92 0.8179 3.4833497086355603E-01
2L_15494426_SNP T C 0.3132 57 125 0.2858 5.1124459741214490E-01
2L_15494461_SNP T C 0.3405 63 122 0.3919 5.9286546756576464E-01
2L_15494463_SNP A T 0.306 56 127 0.2694 4.9878897207157835E-01
2L_15494475_SNP G A 0.2957 55 131 0.7342 9.1936829508164075E-01
2L_15494503_SNP C A 0.2944 53 127 0.3723 6.5348111538319587E-01
2L_15494508_MNP ACT GGA 0.3098 57 127 0.2988 5.0156439511513218E-01
2L_15494525_DEL TG T 0.3314 56 113 0.2449 4.3265176725878740E-01
2L_15494717_SNP T C 0.08377 16 175 0.4645 5.7311580871162549E-01
2L_15494749_SNP A T 0.08854 17 175 0.3978 5.1154433823477952E-01
2L_15494818_SNP T C 0.4918 90 93 0.2628 1.7953319649025767E-01
2L_15494875_SNP C T 0.4185 77 107 0.4995 5.2922565169022762E-01
2L_15494969_SNP A G 0.3956 72 110 0.1197 1.4119385082715574E-01
2L_15495013_SNP G T 0.3636 64 112 0.1287 1.0664637679031641E-01
2L_15495034_SNP A G 0.4286 78 104 0.239 2.1189179554093462E-01
2L_15495088_DEL A ACTTATAGTTA 0.09845 19 174 0.4728 9.8794330321146751E-01
2L_15495105_SNP C T 0.0973 18 167 0.4252 9.1415879612573137E-01
2L_15495124_SNP A T 0.1011 19 169 0.5891 2.6061266961286300E-01
2L_15495150_SNP T G 0.1587 30 159 0.4829 1.4606910791062677E-01
2L_15495168_SNP C G 0.1675 32 159 0.393 1.4434704947416854E-01
2L_15495204_SNP A C 0.1143 20 155 0.8565 9.6958587260678886E-01
2L_15495211_SNP C A 0.1667 31 155 0.7404 5.0541165497107410E-01
2L_15495289_SNP G A 0.127 24 165 0.1518 1.5498789147294922E-01
2L_15495292_SNP A C 0.05348 10 177 0.6508 9.9446701885534827E-01
2L_15495294_DEL C CC 0.0929 17 166 0.8404 5.9044904694280720E-01
2L_15495328_SNP G A 0.1053 20 170 0.1154 1.6016523374247238E-01
2L_15495331_SNP T G 0.1053 20 170 0.1681 2.7297101919365441E-01
2L_15495399_SNP T C 0.2932 56 135 0.1723 3.9775342663696556E-01
2L_15495583_SNP G T 0.06154 12 183 0.4714 7.6675826413959758E-01
2L_15495693_SNP G C 0.07772 15 178 0.2801 1.2471532031904409E-01
2L_15495898_SNP G A 0.1719 33 159 0.9595 9.5539327831447762E-01
2L_15495965_SNP G A 0.05102 10 186 0.7655 9.5673455541914310E-01
2L_15496114_SNP T A 0.05051 10 188 0.2201 3.1172876517575354E-01
2L_15496147_SNP T G 0.1406 27 165 0.0439 2.5211900489166193E-02
2L_15496393_SNP C G 0.1211 23 167 0.7754 8.3464284407874101E-01
2L_15496419_SNP G A 0.1587 30 159 0.9355 7.4675462016564031E-01
2L_15496427_SNP G A 0.1429 27 162 0.09779 1.0045248900680404E-01
2L_15496445_SNP A C 0.1398 26 160 0.05951 5.4505111275309499E-02
2L_15496469_SNP C G 0.3778 68 112 0.3238 3.5177186530782600E-01
2L_15496598_SNP G C 0.1217 23 166 0.7089 7.7268474438978152E-01
2L_15496629_SNP T C 0.1211 23 167 0.8949 9.9325512989619702E-01
2L_15497021_SNP G A 0.1675 32 159 0.382 4.0576196910589779E-01
2L_15497093_SNP T G 0.3262 61 126 0.6785 7.6926884879831903E-01
2L_15497111_SNP A C 0.3316 63 127 0.5863 5.1226933640205985E-01
2L_15497136_SNP A C 0.3651 69 120 0.1499 9.4687635355273581E-02
2L_15497138_SNP T G 0.369 69 118 0.168 1.0715718150444697E-01
2L_15497156_SNP T C 0.3511 66 122 0.05243 3.8626501413997351E-02
2L_15497201_SNP A C 0.2344 45 147 0.1686 1.1123554294635019E-01
2L_15497238_SNP G T 0.1989 37 149 0.3363 1.2177169266842569E-01
2L_15497322_SNP A C 0.1075 20 166 0.3913 3.8014868821232850E-01
2L_15497341_SNP T C 0.05584 11 186 0.6644 9.6035348056731062E-01
2L_15497380_SNP T C 0.1429 28 168 0.8782 4.4485005416553591E-01
2L_15497385_SNP A T 0.1559 29 157 0.4112 1.9817182023470281E-01
2L_15497391_SNP G A 0.07812 15 177 0.547 8.9724075581553242E-01
2L_15497449_SNP C T 0.07407 14 175 0.4741 4.3900218184229678E-01
2L_15497452_SNP T A 0.06952 13 174 0.5824 5.4016660086841606E-01
2L_15497602_INS TT T 0.1429 27 162 0.8139 3.5089691497233666E-01
2L_15497781_SNP G A 0.05556 11 187 0.2235 3.2284602888172376E-01
2L_15497855_SNP T G 0.2842 52 131 0.3992 2.0662466424331716E-01
2L_15497899_SNP C G 0.2021 38 150 0.9987 8.4048568199065687E-01
2L_15497981_SNP A C 0.3073 55 124 0.9796 5.5098573596986489E-01
2L_15498031_SNP C T 0.1813 35 158 0.1358 5.1525935124269062E-02
2L_15498048_SNP G T 0.2116 40 149 0.2234 6.6280315578218674E-02
2L_15498051_DEL A AA 0.2032 38 149 0.3302 1.8881294991631092E-01
2L_15498162_SNP T C 0.2316 44 146 0.7584 8.3214824668399778E-01
2L_15498201_SNP G T 0.3587 66 118 0.9843 6.7035222223517121E-01
2L_15498233_SNP A G 0.05584 11 186 0.5274 5.7873666454540795E-01
2L_15498624_SNP A C 0.3825 70 113 0.004927 1.9317271389631802E-03
2L_15498658_SNP C G 0.4111 74 106 0.006298 3.5408846539885701E-03
2L_15498677_SNP A G 0.125 23 161 0.2568 1.1204303010647398E-01
2L_15498708_SNP C T 0.3873 67 106 0.01498 9.1297981486784859E-03
2L_15498728_SNP G C 0.3641 67 117 0.02137 1.3098005061823133E-02
2L_15498733_SNP A T 0.3559 63 114 0.01154 3.8665000935339954E-03
2L_15498754_SNP T C 0.3661 67 116 0.01549 8.4537620212740382E-03
2L_15498763_SNP C T 0.3556 64 116 0.01659 7.9475487901250821E-03
2L_15498768_SNP T A 0.3667 66 114 0.01607 5.0501802529945173E-03
2L_15498782_INS TT T 0.3315 61 123 0.0338 2.4478783042192909E-02
2L_15498786_SNP A T 0.3315 61 123 0.03306 2.4235581659453786E-02
2L_15498787_INS AT A 0.3315 61 123 0.03306 2.4235581659453786E-02
2L_15498795_SNP T G 0.3626 66 116 0.01987 1.2399300424028929E-02
2L_15498886_SNP C T 0.3978 72 109 0.02144 1.0635526599347432E-02
2L_15498888_SNP G T 0.3933 70 108 0.03403 1.9172956150630634E-02
2L_15498938_SNP T G 0.339 60 117 0.0903 5.5956134009470714E-02
2L_15498939_SNP T C 0.2459 45 138 0.201 1.4144560739238943E-01
2L_15498961_SNP T G 0.3427 61 117 0.07548 3.5156623995696586E-02
2L_15498963_SNP G A 0.3448 60 114 0.06287 6.9811094032477358E-02
2L_15498976_SNP T G 0.3314 58 117 0.1264 1.9822003085252160E-01
2L_15499013_SNP C G 0.3184 57 122 0.0677 3.2425414374681071E-02
2L_15499033_SNP A G 0.3757 68 113 0.09182 9.9022951397055081E-02
2L_15499085_SNP A G 0.2983 54 127 0.521 3.6094639705896914E-01
2L_15499092_SNP C T 0.3043 56 128 0.3135 1.8061897839267860E-01
2L_15499112_SNP A G 0.25 46 138 0.1117 3.5855485772986577E-02
2L_15499113_SNP C A 0.2431 44 137 0.09355 4.0825265750399742E-02
2L_15499488_SNP G A 0.1632 31 159 0.3124 1.7272458247264078E-01
2L_15499537_DEL T TAGCTGGTTCCAT 0.1061 19 160 0.4391 3.3834533439639214E-01
2L_15499583_SNP T C 0.2873 52 129 0.2548 3.1607506287186216E-01
2L_15499618_SNP C A 0.4213 75 103 0.6309 5.2038783566322866E-01
2L_15499624_DEL A AGG 0.05625 9 151 0.8552 9.6299832965100418E-01
2L_15499675_SNP A C 0.435 77 100 0.2197 3.7786795758000102E-01
2L_15499703_DEL C CCTC 0.1337 25 162 0.2867 6.2667227327258962E-02
2L_15499731_SNP G C 0.4181 74 103 0.7548 9.4787655425024020E-01
2L_15499735_SNP A T 0.4121 75 107 0.8205 9.4645249675635834E-01
2L_15499750_SNP C T 0.4293 79 105 0.6727 9.1502127734349126E-01
2L_15499754_SNP C T 0.4278 77 103 0.6145 7.4371086787763740E-01
2L_15499787_SNP T C 0.4278 77 103 0.5891 6.8273167589237871E-01
2L_15499819_SNP T G 0.08081 16 182 0.4848 4.7654452285121340E-01
2L_15499869_SNP A C 0.1571 30 161 0.5153 2.4592990486424360E-01
2L_15499876_SNP G T 0.05128 10 185 0.2951 2.2680873643767074E-01
2L_15499878_SNP A C 0.1596 30 158 0.9686 6.7368704783252942E-01
2L_15499906_DEL A ATCATGAAA 0.06186 12 182 0.1186 1.2191831831824107E-01
2L_15499926_SNP A G 0.467 85 97 0.7523 6.5141874478900741E-01
2L_15499931_SNP G A 0.2623 48 135 0.496 3.1265172652595419E-01
2L_15499934_DEL AA A 0.2554 47 137 0.555 3.4736089788832369E-01
2L_15499944_SNP T C 0.4525 81 98 0.9515 6.5450318258002627E-01
2L_15499960_SNP T C 0.05584 11 186 0.47 4.1469096481857115E-01
2L_15500082_SNP A T 0.4494 80 98 0.7991 7.2551653447966702E-01
2L_15500084_SNP T A 0.08081 16 182 0.4848 4.7654452285121340E-01
2L_15500085_SNP A T 0.08081 16 182 0.4848 4.7654452285121340E-01
2L_15500089_SNP C T 0.3149 57 124 0.2198 2.0282898721446241E-01
2L_15500097_SNP A T 0.4775 85 93 0.9211 9.1737987591493286E-01
2L_15500100_SNP T A 0.4545 80 96 0.9501 9.9381502305294167E-01
2L_15500119_DEL C CGCTAGTCCATTTTACCACATGCACTC 0.07179 14 181 0.4572 4.6218292847395059E-01
2L_15500281_SNP G A 0.08081 16 182 0.4848 4.7654452285121340E-01
2L_15500353_SNP G A 0.4111 74 106 0.08535 1.7012350140207400E-02
2L_15500423_SNP A G 0.2324 43 142 0.6599 3.7348372890109094E-01
2L_15500511_SNP T A 0.3209 60 127 0.9289 9.9394530585644703E-01
2L_15500564_SNP G T 0.1895 36 154 0.2206 1.3191510034479437E-01
2L_15500568_SNP G A 0.2663 49 135 0.1558 1.1116084677250837E-01
2L_15500625_SNP G T 0.1436 27 161 0.6135 5.9617236523563966E-01
2L_15500626_SNP T C 0.05102 10 186 0.3094 3.1556988446560552E-01
2L_15500645_SNP C A 0.2186 40 143 0.3408 3.2488224281793410E-01
2L_15500661_SNP G T 0.06701 13 181 0.3279 3.3391841913816922E-01
2L_15500674_SNP C G 0.1872 35 152 0.1791 5.3873114198982892E-02
2L_15500677_SNP A T 0.1204 23 168 0.3045 9.5105777291087379E-02
2L_15500694_SNP C T 0.06316 12 178 0.2011 3.3653716628660157E-01
2L_15500701_SNP T C 0.06218 12 181 0.2633 2.1583143732662313E-01
2L_15500718_SNP G A 0.2086 39 148 0.2253 5.9429615132745091E-02
2L_15500721_SNP A C 0.06154 12 183 0.2453 2.0313536400207755E-01
2L_15500734_SNP G A 0.06186 12 182 0.6581 5.8969731325085517E-01
2L_15500746_SNP T A 0.123 23 164 0.3792 1.9547412092465377E-01
2L_15500757_SNP C T 0.3925 73 113 0.09495 5.3699223884715173E-02
2L_15500766_SNP A G 0.07179 14 181 0.4552 3.7885032010031483E-01
2L_15500770_SNP T A 0.123 23 164 0.4679 2.2743791104190270E-01
2L_15500775_SNP C T 0.1361 26 165 0.5944 3.5673635951369254E-01
2L_15500792_SNP A C 0.1758 32 150 0.1764 1.5042683677011226E-01
2L_15500877_DEL A ATCAACGGATAGAAAACTTTTATCA 0.06091 12 185 0.2073 2.9378532256308365E-01
2L_15500891_SNP A T 0.4675 79 90 0.5398 3.4326189805263219E-01
2L_15500892_SNP A T 0.4611 77 90 0.433 2.4193631233736679E-01
2L_15500907_SNP A G 0.4972 89 90 0.3292 2.2961030519775527E-01
2L_15500925_SNP C T 0.08995 17 172 0.2575 2.3205134011384509E-01
2L_15500936_SNP G A 0.2652 48 133 0.9207 7.2568525556968244E-01
2L_15500961_SNP G A 0.2432 45 140 0.913 9.1100671189123128E-01
2L_15500968_SNP C A 0.05759 11 180 0.3769 2.5182749977476437E-01
2L_15500992_SNP A T 0.3571 65 117 0.7454 5.1295158484330927E-01
2L_15501081_SNP T G 0.1105 21 169 0.1001 1.2304331828653137E-01
2L_15501144_SNP C G 0.06771 13 179 0.2256 2.8560149197131046E-01
2L_15501181_SNP G T 0.4889 88 92 0.5863 3.6388007948568124E-01
2L_15501231_SNP A T 0.2818 51 130 0.7472 9.6145969442711332E-01
2L_15501304_SNP A C 0.08854 17 175 0.2648 3.5684346584117788E-01
2L_15501489_DEL A ATATAT 0.0582 11 178 0.3771 2.8408888391512510E-01
2L_15501543_SNP G A 0.2649 49 136 0.8605 8.2656757612695020E-01
2L_15501555_SNP G A 0.117 22 166 0.3324 3.8829791735778119E-01
2L_15501729_SNP C G 0.1694 31 152 0.9883 9.2694691345272728E-01
2L_15501846_SNP A G 0.1944 35 145 0.4184 4.1389126533958931E-01
2L_15501872_DEL A ATA 0.1908 33 140 0.2366 1.7247122408646443E-01
2L_15501885_SNP A C 0.06667 13 182 0.3732 3.9085256083258979E-01
2L_15501930_SNP C T 0.4181 74 103 0.4911 5.4154185601234239E-01
2L_15502091_SNP G A 0.3296 59 120 0.2561 2.7017705556064220E-01
2L_15502101_MNP TCT CTC 0.3333 61 122 0.166 1.5590088352480636E-01
2L_15502113_SNP G A 0.3297 61 124 0.1491 1.4514853242899628E-01
2L_15502132_SNP G A 0.08808 17 176 0.4134 4.1647011343795048E-01
2L_15502168_SNP G C 0.08995 17 172 0.1936 2.1634039144465489E-01
2L_15502203_SNP T C 0.08718 17 178 0.387 2.2426820036836803E-01
2L_15502320_SNP T G 0.4222 76 104 0.7387 8.8167222897244568E-01
2L_15502482_SNP T C 0.4149 78 110 0.3156 3.3414528692375711E-01
2L_15502640_SNP A G 0.3224 59 124 0.438 4.2737326818164556E-01
2L_15502653_SNP C A 0.2447 46 142 0.5761 8.7934976258517439E-01
2L_15502668_SNP C T 0.3189 59 126 0.3862 4.6270710750767363E-01
2L_15502797_SNP A G 0.09184 18 178 0.7381 7.6891366926527516E-01
2L_15502809_SNP C T 0.4088 74 107 0.7658 9.2073117156969775E-01
2L_15502818_SNP C T 0.4054 75 110 0.8061 9.1926744431136109E-01
2L_15502827_SNP G A 0.4032 75 111 0.8132 9.2498115028450389E-01
2L_15502833_SNP C T 0.4 72 108 0.9697 8.5053409035198557E-01
2L_15502836_SNP T C 0.3934 72 111 0.9265 9.2807521121009751E-01
2L_15502845_SNP A C 0.3602 67 119 0.5594 5.3428482519701270E-01
2L_15502855_SNP T C 0.2663 49 135 0.4089 3.5000274614508176E-01
2L_15503013_SNP A G 0.1613 30 156 0.7734 8.2249470323037710E-01
2L_15503103_SNP T C 0.1882 35 151 0.687 7.4772700488996868E-01
2L_15503121_SNP C A 0.05641 11 184 0.3938 3.0461468465630881E-01
2L_15503136_SNP C T 0.2246 42 145 0.07175 1.7475353703392860E-01
2L_15503410_SNP C T 0.2849 53 133 0.9944 7.7483116394713436E-01
2L_15503623_DEL T TT 0.07065 13 171 0.456 1.8475677003787050E-01
2L_15503668_SNP A C 0.1154 21 161 0.3733 1.6303714348096121E-01
2L_15503786_SNP C A 0.09326 18 175 0.1672 1.6854141026055758E-01
2L_15503992_SNP T A 0.05102 10 186 0.5251 3.9530866233664430E-01
2L_15504331_SNP T C 0.1551 29 158 0.6554 6.5470414467941218E-01
2L_15504364_SNP G C 0.2527 46 136 0.9555 9.4707923467106458E-01
2L_15504436_SNP G T 0.05612 11 185 0.2739 1.6646294291683084E-01
2L_15504557_SNP A G 0.08995 17 172 0.1878 1.7132851758023826E-01
2L_15504588_INS GGTTATTGGAATAA G 0.1413 26 158 0.285 3.1479463616550329E-01
2L_15504613_SNP T C 0.4819 80 86 0.3019 2.2679905352257457E-01
2L_15504643_SNP A T 0.05319 10 178 0.2834 1.3012626750876444E-01
2L_15504803_SNP C T 0.1722 31 149 0.7996 8.3018515849919239E-01
2L_15504819_SNP G C 0.2914 51 124 0.8306 8.9355025692745160E-01
2L_15504830_SNP G A 0.1311 24 159 0.526 5.8885008723068577E-01
2L_15504836_SNP C G 0.07104 13 170 0.4141 4.1519239235085248E-01
2L_15504846_SNP A G 0.2865 51 127 0.8215 6.2266325886267238E-01
2L_15504859_SNP T C 0.1283 24 163 0.2916 2.0382896689417696E-01
2L_15504884_SNP A G 0.05464 10 173 0.3332 5.9765197622481192E-01
2L_15504888_SNP A C 0.05 9 171 0.7526 9.9174925134639669E-01
2L_15504914_SNP A T 0.1889 34 146 0.5915 5.8544767298023381E-01
2L_15504915_SNP A T 0.1657 29 146 0.4314 5.6062211938000672E-01
2L_15504920_SNP T G 0.1878 34 147 0.5848 5.8421259343085941E-01
2L_15504944_SNP A C 0.1734 30 143 0.1331 1.6509142063978699E-01
2L_15504953_SNP T C 0.178 34 157 0.5539 5.9281460822389731E-01
2L_15504954_SNP T G 0.1639 30 153 0.2117 3.1562845473033507E-01
2L_15504966_SNP T A 0.1862 35 153 0.1461 2.3428100334607005E-01
2L_15504986_SNP A G 0.2139 40 147 0.1019 1.1289532758363163E-01
2L_15504993_SNP T A 0.2151 40 146 0.06903 7.1070005862782781E-02
2L_15505032_SNP A G 0.2065 38 146 0.1243 1.1261931367729761E-01
2L_15505079_SNP T C 0.4011 71 106 0.4619 4.0979330581624795E-01
2L_15505113_SNP G A 0.06154 12 183 0.6026 5.1892811680578932E-01
2L_15505122_SNP T C 0.06633 13 183 0.5338 4.3960476554511208E-01
2L_15505134_SNP C A 0.2581 48 138 0.2774 9.5674668449323486E-02
2L_15505279_SNP A G 0.05076 10 187 0.5078 3.7919920955498132E-01
2L_15505321_SNP C T 0.0603 12 187 0.4554 2.9745880550423043E-01
2L_15505395_SNP T C 0.3056 55 125 0.5751 7.2285082083482610E-01
2L_15505419_SNP C A 0.2418 44 138 0.209 1.7570595281958734E-01
2L_15505442_SNP A G 0.4253 74 100 0.5863 4.4237356329136046E-01
2L_15505492_SNP A C 0.2606 49 139 0.9855 8.1787955434509940E-01
2L_15505552_SNP T C 0.234 44 144 0.8452 9.7257511474151803E-01
2L_15505567_SNP A G 0.1452 27 159 0.9818 9.4371731574122375E-01
2L_15505570_SNP A G 0.467 85 97 0.5126 4.3022629376368171E-01
2L_15505582_SNP A C 0.3716 68 115 0.6414 4.6944188244828011E-01
2L_15505597_INS AAA A 0.3875 62 98 0.68 4.6845850807279898E-01
2L_15505776_SNP C G 0.1623 31 160 0.214 1.6315261257228064E-01
2L_15505832_SNP A G 0.4536 83 100 0.5412 4.5206514009113552E-01
2L_15505876_SNP A T 0.1356 24 153 0.1966 1.1190685644097531E-01
2L_15505931_SNP T G 0.25 46 138 0.4525 6.2057494109667311E-01
2L_15505998_SNP C G 0.4645 85 98 0.9707 8.9335638284643637E-01
2L_15506015_SNP G A 0.1813 33 149 0.4025 5.0204809048291132E-01
2L_15506105_SNP T C 0.08247 16 178 0.9304 9.3701666838619146E-01
2L_15506310_SNP A T 0.2961 53 126 0.3997 1.1774400166471310E-01
2L_15506332_SNP A T 0.05584 11 186 0.3709 2.8379366903066650E-01
2L_15506416_SNP T C 0.3552 65 118 0.0575 6.1301251524561812E-02
2L_15506449_SNP G A 0.1875 36 156 0.9666 8.4760025120342330E-01
2L_15506459_SNP T G 0.1789 34 156 0.9687 9.6252363259536122E-01
2L_15506465_SNP C T 0.178 34 157 0.9822 8.8291783676859903E-01
2L_15506496_SNP G T 0.2541 47 138 0.6918 4.3157823774278048E-01
2L_15506498_SNP G A 0.25 46 138 0.7265 6.1982644729109104E-01
2L_15506501_DEL T TAAT 0.1152 22 169 0.7773 2.6321702754558807E-01
2L_15506506_SNP T A 0.2541 47 138 0.7445 6.3542471863014449E-01
2L_15506540_SNP G C 0.06842 13 177 0.4654 4.6742380131093719E-01
2L_15506555_SNP C T 0.4341 79 103 0.3268 3.2156878026157210E-01
2L_15506557_SNP G A 0.4811 89 96 0.4393 4.6803542654520158E-01
2L_15506560_SNP T A 0.4444 80 100 0.3676 2.9250444430645639E-01
2L_15506567_SNP G A 0.06122 12 184 0.953 8.6017341540637193E-01
2L_15506581_DEL T TCCTAATT 0.06566 13 185 0.7975 6.0349567273384896E-01
2L_15506594_SNP A C 0.06599 13 184 0.7583 6.0792449105745550E-01
2L_15506651_SNP G A 0.4216 78 107 0.3494 2.0319169024763362E-01
2L_15506669_SNP T C 0.3202 57 121 0.3249 1.7025297668941208E-01
2L_15506693_SNP T C 0.171 33 160 0.1589 1.1779189356074971E-01
2L_15507098_SNP A G 0.267 51 140 0.979 7.3473801861888655E-01
2L_15507153_SNP A T 0.267 51 140 0.5773 3.2852435592899054E-01
2L_15507165_SNP T A 0.2553 48 140 0.6297 3.5083261926170384E-01
2L_15507177_SNP T A 0.3789 72 118 0.5631 7.1006620634883766E-01
2L_15507197_SNP G C 0.2606 49 139 0.8248 6.5555012139547841E-01
2L_15507237_SNP G C 0.06091 12 185 0.1444 3.3754546713221512E-01
2L_15507238_INS CACA C 0.4677 87 99 0.6741 6.7721389126431408E-01
2L_15507245_DEL T TAAT 0.4012 67 100 0.9612 9.3056520560900990E-01
2L_15507297_SNP C T 0.3778 68 112 0.0556 8.8566884047600936E-02
2L_15507317_SNP T C 0.2128 40 148 0.3679 2.0808659394606588E-01
2L_15507729_SNP T C 0.07254 14 179 0.3706 3.4230654496170920E-01
2L_15507801_SNP T G 0.2011 38 151 0.3004 1.9854951789773900E-01
2L_15508006_SNP C G 0.05102 10 186 0.98 9.8269928077001600E-01
2L_15508209_SNP C T 0.09574 18 170 0.8163 7.6345915313854418E-01
2L_15508214_SNP C T 0.05236 10 181 0.3362 4.9877311500640498E-01
2L_15508218_SNP C A 0.05208 10 182 0.192 3.2813364767619280E-01
2L_15508219_SNP C T 0.0567 11 183 0.2165 3.6048642464399494E-01
2L_15508234_SNP A G 0.05155 10 184 0.2679 4.4133723270009229E-01
2L_15508244_SNP A G 0.05155 10 184 0.2521 3.8793150223256812E-01
2L_15508265_SNP T A 0.0567 11 183 0.1467 2.2776472442464735E-01
2L_15508267_SNP C T 0.06122 12 184 0.1692 2.5806248075951199E-01
2L_15508301_SNP T A 0.1421 26 157 0.8984 7.2371860865503068E-01
2L_15508302_SNP T G 0.07487 14 173 0.7737 7.3851383806346782E-01
2L_15508358_SNP A C 0.1152 22 169 0.282 2.8040707350959071E-01
2L_15508398_DEL T TT 0.05181 10 183 0.3382 4.1760885585814400E-01
2L_15508400_SNP T C 0.3611 65 115 0.6792 5.6623310704342400E-01
2L_15508423_SNP T C 0.2818 51 130 0.6945 5.3504810661413482E-01
2L_15508435_SNP T A 0.2826 52 132 0.694 5.2791529634535683E-01
2L_15508438_SNP C T 0.2842 52 131 0.5428 4.0213907594756149E-01
2L_15508451_SNP T C 0.2667 48 132 0.7253 5.6025435232880016E-01
2L_15508493_SNP A T 0.1461 26 152 0.2958 4.7784503849662219E-01
2L_15508528_SNP A C 0.2772 51 133 0.7899 4.3911192580871683E-01
2L_15508538_SNP T A 0.05181 10 183 0.5269 2.6537016609831399E-01
2L_15508564_SNP C G 0.2459 45 138 0.2394 9.7962964198001989E-02
2L_15508571_SNP T C 0.2459 45 138 0.3273 1.5557587167191622E-01
2L_15508617_SNP T C 0.1444 27 160 0.4803 5.1195611370584770E-01
2L_15508639_SNP G A 0.08333 16 176 0.5712 4.6757816474207925E-01
2L_15508680_SNP G A 0.4667 84 96 0.7473 7.5142463497452527E-01
2L_15508685_SNP C T 0.467 85 97 0.7764 7.9697344223336897E-01
2L_15508712_SNP A G 0.1728 33 158 0.6952 6.8103132990914372E-01
2L_15508797_SNP G A 0.1164 22 167 0.2291 9.4068464743022773E-02
2L_15508835_SNP A G 0.2609 48 136 0.1015 4.3535786570849409E-02
2L_15508836_SNP G A 0.05789 11 179 0.09287 1.2052896817596526E-01
2L_15508849_SNP A G 0.1316 25 165 0.436 4.1094058542556389E-01
2L_15508859_SNP G A 0.2737 49 130 0.8412 9.6421415867498461E-01
2L_15508925_SNP G A 0.4566 79 94 0.277 3.9497466926072766E-01
2L_15509001_SNP A G 0.3388 62 121 0.08514 1.3491647634364068E-01
2L_15509016_SNP A G 0.05076 10 187 0.6341 5.4068384939344427E-01
2L_15509021_SNP C A 0.2394 45 143 0.4729 7.5494660827830351E-01
2L_15509030_SNP A G 0.09626 18 169 0.5251 4.0158527061166416E-01
2L_15509047_SNP G A 0.05102 10 186 0.6058 4.0614659491292759E-01
2L_15509053_INS CATTCTCC C 0.2557 45 131 0.4088 4.7166145700727513E-01
2L_15509242_SNP C T 0.1198 23 169 0.9011 7.6224919486201670E-01
2L_15509282_SNP A T 0.1034 18 156 0.4445 1.5819154309702443E-01
2L_15509307_SNP C A 0.1543 29 159 0.714 4.6335866139716209E-01
2L_15509352_SNP G T 0.2211 42 148 0.4993 5.9730530271425031E-01
2L_15509402_SNP A G 0.06599 13 184 0.6106 6.6337772332018363E-01
2L_15509403_DEL T CA 0.2527 47 139 0.4016 4.3074350157302554E-01
2L_15509414_SNP T A 0.125 24 168 0.3805 1.8357384080975725E-01
2L_15509449_DEL A AA 0.1713 31 150 0.9827 9.2469777364902994E-01
2L_15509473_SNP C T 0.2995 56 131 0.7685 8.3144063063826612E-01
2L_15509835_SNP C T 0.07853 15 176 0.6056 3.6825052687329263E-01
2L_15509883_DEL T TT 0.09948 19 172 0.7253 9.4804010683263462E-01
2L_15509908_SNP C T 0.2796 52 134 0.5856 4.7709590571553107E-01
2L_15509982_SNP G A 0.125 20 140 0.7826 8.3071753503464318E-01
2L_15509988_SNP G A 0.1212 20 145 0.6242 6.3808875606753701E-01
2L_15509990_SNP G A 0.1222 22 158 0.554 5.4965390082998900E-01
2L_15510006_SNP G A 0.09184 18 178 0.4705 1.5903979113453004E-01
2L_15510057_SNP T A 0.2703 50 135 0.9076 7.9111421550829675E-01
2L_15510109_SNP C T 0.05076 10 187 0.6641 8.9423932827251862E-01
2L_15510156_SNP T G 0.07179 14 181 0.9014 9.6830950578361319E-01
2L_15510160_SNP T A 0.1436 27 161 0.4026 3.1534954466720100E-01
2L_15510221_SNP A G 0.2151 40 146 0.9307 9.3655876888784517E-01
2L_15510281_SNP T A 0.05128 10 185 0.2258 2.0717605728078581E-01
2L_15510355_SNP A G 0.05076 10 187 0.959 8.6741494214794457E-01
2L_15510710_SNP G T 0.05076 10 187 0.5713 4.0574178918780879E-01
2L_15510726_SNP A C 0.1297 24 161 0.05243 1.9867460247971910E-02
2L_15510933_INS AA A 0.1111 21 168 0.2278 1.3207112167917268E-01
2L_15510956_SNP T A 0.114 22 171 0.1751 1.0353364808988852E-01
2L_15511285_SNP A T 0.09231 18 177 0.4914 2.3932597905421060E-01
2L_15511294_SNP G A 0.1134 22 172 0.4569 5.8488396137748211E-01
2L_15511317_SNP T A 0.3235 55 115 0.7631 6.0366864465810011E-01
2L_15511341_SNP A G 0.1198 23 169 0.19 6.1149252759236709E-02
2L_15511496_SNP C T 0.06316 12 178 0.2935 1.5647399801959005E-01
2L_15511601_SNP T C 0.05612 11 185 0.2004 1.0246239433344362E-01
2L_15511611_SNP T C 0.1283 24 163 0.1217 1.4177868851015141E-01
2L_15511689_SNP A T 0.1064 20 168 0.1353 1.3904014016024524E-01
2L_15511801_SNP C T 0.08947 17 173 0.6164 3.8352262445547314E-01
2L_15511846_SNP T C 0.07368 14 176 0.201 3.2287006266693818E-01
2L_15512158_SNP T C 0.0625 12 180 0.03677 3.2372952261236196E-02
2L_15512181_SNP G T 0.153 28 155 0.8911 9.7135138021622847E-01
2L_15512186_SNP A G 0.1453 26 153 0.762 7.9627744940456102E-01
2L_15512203_SNP A T 0.07979 15 173 0.2514 1.4662141786292848E-01
2L_15512250_SNP C T 0.06878 13 176 0.1311 8.9677750565130276E-02
2L_15512273_SNP C T 0.0733 14 177 0.005205 6.9893292128326203E-03
2L_15512277_SNP T C 0.1966 35 143 0.5476 6.0222392737831343E-01
2L_15512291_SNP A T 0.07487 14 173 0.005156 7.2318849202004003E-03
2L_15512302_SNP A G 0.08021 15 172 0.005206 6.9669464723492733E-03
2L_15512311_SNP T A 0.1377 23 144 0.2569 2.9326876469263985E-01
2L_15512316_SNP C A 0.07821 14 165 0.2933 3.7087075444807005E-01
2L_15512319_SNP A T 0.0791 14 163 0.01105 1.0952611409428851E-02
2L_15512376_SNP A T 0.05882 10 160 0.3871 4.3885270664985354E-01
2L_15512476_SNP C A 0.05319 10 178 0.2082 1.3298924761909492E-01
2L_15512480_SNP A T 0.07407 14 175 0.174 8.5900828363731696E-02
2L_15512524_SNP T C 0.2088 38 144 0.8623 9.4418993455482481E-01
2L_15512644_SNP T C 0.06878 13 176 0.2628 3.4654047929847531E-01
2L_15512774_SNP G T 0.09137 18 179 0.8387 7.7535338225677775E-01
2L_15513183_SNP T A 0.06915 13 175 0.3418 4.0358430942479995E-01
2L_15513201_SNP T C 0.2108 39 146 0.09817 1.2619478279603480E-01
2L_15513209_SNP G A 0.2275 43 146 0.5731 3.0297323381453056E-01
2L_15513215_SNP T G 0.2275 43 146 0.5363 2.7612741871398272E-01
2L_15513223_DEL G ATGTGT 0.2139 40 147 0.6136 4.1145805601105379E-01
2L_15513233_SNP T A 0.2275 43 146 0.5932 2.9224048454907281E-01
2L_15513235_SNP G A 0.478 87 95 0.5807 7.8742990139991842E-01
2L_15513241_SNP G A 0.2287 43 145 0.6186 3.2542112688705949E-01
2L_15513252_SNP C T 0.234 44 144 0.6433 3.4500372414555225E-01
2L_15513256_SNP T G 0.2287 43 145 0.6707 3.5849489841712634E-01
2L_15513257_SNP C T 0.224 41 142 0.1819 1.9718298847081228E-01
2L_15513269_SNP A T 0.2312 43 143 0.7463 3.6282554862555316E-01
2L_15513272_SNP A T 0.1186 23 171 0.05178 1.2604856861782294E-02
2L_15513274_SNP G A 0.2287 43 145 0.6908 3.9859949776132442E-01
2L_15513276_SNP G A 0.2316 44 146 0.684 3.8499223301269103E-01
2L_15513281_SNP T C 0.2234 42 146 0.6927 3.9231502573405663E-01
2L_15513302_SNP G A 0.2204 41 145 0.7328 3.9204476945400757E-01
2L_15513305_SNP C T 0.2316 44 146 0.684 3.8499223301269103E-01
2L_15513332_SNP C A 0.388 71 112 0.9816 5.0086324303087471E-01
2L_15513409_SNP G C 0.1694 31 152 0.01763 3.0602134504097919E-02
2L_15513607_DEL G GTTC 0.05376 10 176 0.4389 3.1443463634974100E-01
2L_15513653_SNP T C 0.08854 17 175 0.1795 1.0297436693021833E-01
2L_15513880_SNP T G 0.4773 84 92 0.8651 5.0584611458158557E-01
2L_15514055_SNP G T 0.05128 10 185 0.4592 3.4560929392014261E-01
2L_15514080_SNP T A 0.2961 53 126 0.7184 8.6742243495634563E-01
2L_15514081_SNP C T 0.2802 51 131 0.9303 7.5526460295552633E-01
2L_15514093_SNP G A 0.2787 51 132 0.9517 7.1366508137415541E-01
2L_15514230_SNP A G 0.2333 42 138 0.4271 6.5571684617075676E-01
2L_15514254_SNP T A 0.3523 62 114 0.7023 9.5163519593452206E-01
2L_15514257_SNP T G 0.3503 62 115 0.7167 9.9081878628483055E-01
2L_15514259_SNP G T 0.1088 21 172 0.5508 5.0693120262175184E-01
2L_15514285_SNP C T 0.3631 65 114 0.6768 8.2699628379469570E-01
2L_15514454_SNP T A 0.114 22 171 0.176 1.4997299271632547E-01
2L_15514474_SNP T C 0.1146 22 170 0.1722 1.4699205900084111E-01
2L_15514510_SNP A C 0.1198 23 169 0.1972 1.6279513776119670E-01
2L_15514536_SNP G T 0.1263 24 166 0.2683 2.2944788834344287E-01
2L_15514863_SNP T C 0.2151 40 146 0.8405 8.1131717313510121E-01
2L_15514904_SNP T A 0.377 69 114 0.3814 3.8217424442932113E-01
2L_15515475_SNP G A 0.3607 66 117 0.8931 6.7979984087861900E-01
2L_15515506_SNP T C 0.4222 76 104 0.785 6.0087098395774174E-01
2L_15515665_SNP T C 0.1694 31 152 0.772 9.0968477152867122E-01
2L_15515690_SNP T C 0.2527 46 136 0.6515 6.6404152568092778E-01
2L_15515716_SNP A G 0.2857 54 135 0.7701 4.7202998031210985E-01
2L_15515759_SNP T C 0.1755 33 155 0.9403 8.8675950416664728E-01
2L_15515829_SNP T A 0.1497 28 159 0.7652 5.8007508934010577E-01
2L_15515854_SNP A T 0.1604 30 157 0.5145 4.3732562767021099E-01
2L_15515855_SNP A G 0.1613 30 156 0.5468 6.9767136984871969E-01
2L_15515883_SNP C G 0.1579 30 160 0.6517 5.5446608738368464E-01
2L_15515887_SNP G T 0.1551 29 158 0.5256 4.2842221111690193E-01
2L_15515895_INS TTTTTGTAT T 0.1587 30 159 0.6196 5.3188808176171931E-01
2L_15515897_SNP G A 0.1587 30 159 0.4905 4.2718827255106484E-01
2L_15515900_SNP C A 0.1543 29 159 0.4851 3.6606186325979528E-01
2L_15515901_SNP T G 0.1484 27 155 0.1918 1.2316938328119598E-01
2L_15516043_SNP G A 0.08901 17 174 0.7807 5.0392738889391753E-01
2L_15516224_SNP A G 0.05759 11 180 0.8789 6.9104151093612354E-01
2L_15516393_SNP T C 0.05051 10 188 0.4239 3.6364476002453761E-01
2L_15516527_SNP C G 0.2228 41 143 0.1838 9.6708217282060360E-02
2L_15516543_INS T TC 0.2717 47 126 0.3034 2.1977242451374035E-01
2L_15516561_SNP C A 0.4888 87 91 0.5701 3.6355341990407142E-01
2L_15516708_SNP C A 0.1657 28 141 0.8221 9.6840248991736266E-01
2L_15516737_SNP C T 0.2446 45 139 0.2165 6.5315670168577797E-02
2L_15516743_SNP T C 0.4294 76 101 0.7178 5.6338203865920233E-01
2L_15516747_DEL G GAA 0.3837 66 106 0.6581 4.4569663141129523E-01
2L_15516868_SNP A T 0.4341 79 103 0.3809 2.8119636464916042E-01
2L_15517135_SNP T A 0.05102 10 186 0.02086 3.4486400640500285E-02
2L_15517377_SNP T A 0.4225 79 108 0.354 2.0655864164739335E-01
2L_15517388_DEL TT AGG 0.05102 10 186 0.9678 8.9030549843080753E-01
2L_15517389_SNP T G 0.4211 72 99 0.5956 3.2731097484863714E-01
2L_15517390_SNP T G 0.4107 69 99 0.5971 3.9049339857029042E-01
2L_15517398_INS A AA 0.4651 80 92 0.7091 5.3521480526056986E-01
2L_15517465_SNP T G 0.4481 82 101 0.8759 4.1031048716258200E-01
2L_15517473_SNP G A 0.4341 79 103 0.8291 3.9889069884453099E-01
2L_15517558_SNP T C 0.2324 43 142 0.2708 2.3946169011902929E-01
2L_15517849_SNP A G 0.1596 30 158 0.3729 1.5483806084665830E-01
2L_15517869_SNP A T 0.4246 76 103 0.8711 8.7437814636435851E-01
2L_15517969_SNP T C 0.2834 53 134 0.8486 7.6201575134635846E-01
2L_15517985_SNP A T 0.07614 15 182 0.9449 9.9161247070075342E-01
2L_15518021_SNP A G 0.2646 50 139 0.9617 4.8682662786595454E-01
2L_15518052_SNP T C 0.05102 10 186 0.6961 2.6502136289123224E-01
2L_15518076_SNP G A 0.09278 18 176 0.7385 9.2772933042722661E-01
2L_15518312_SNP G C 0.5 89 89 0.1523 1.7994675654301218E-01
2L_15518649_SNP A G 0.2032 38 149 0.3286 1.1483701406469438E-01
2L_15519119_SNP A G 0.2692 49 133 0.3598 1.5847058377397172E-01
2L_15519138_SNP G A 0.4775 85 93 0.8348 7.8294191529220925E-01
2L_15519363_SNP A C 0.4751 86 95 0.8407 6.9450539112012710E-01
2L_15519379_SNP T C 0.4972 90 91 0.9169 7.9237150698970205E-01
2L_15519385_SNP G A 0.07895 15 175 0.5947 3.6489808221593445E-01
2L_15519419_SNP A C 0.1784 33 152 0.8228 4.1771532030804048E-01
2L_15519474_SNP G A 0.3369 63 124 0.3448 7.2648141809208117E-02
2L_15519496_SNP G A 0.3351 63 125 0.2837 5.4403596661365357E-02
2L_15519497_SNP T G 0.3386 64 125 0.3246 6.7287797270975017E-02
2L_15519540_SNP T A 0.2781 52 135 0.2035 4.8741275983305028E-02
2L_15519548_SNP T G 0.2796 52 134 0.1909 4.8201713216734346E-02
2L_15519598_SNP T C 0.2988 49 115 0.5564 3.2803828944277147E-01
2L_15519624_SNP G A 0.2872 54 134 0.4585 3.4517149294805105E-01
2L_15519629_SNP A G 0.288 53 131 0.4608 3.0800503481897112E-01
2L_15519736_SNP C T 0.2751 52 137 0.2197 8.5839008184582788E-02
2L_15520137_SNP G C 0.08511 16 172 0.4396 6.2038606005467045E-01
2L_15520253_SNP G C 0.09326 18 175 0.2498 1.1316500974219690E-01
2L_15520363_SNP T G 0.2299 43 144 0.44 3.0152506063550044E-01
2L_15520421_SNP G T 0.1058 20 169 0.2468 2.1255018035592366E-01
2L_15520631_SNP C T 0.06522 12 172 0.0888 4.0328450390034243E-02
2L_15520659_SNP A G 0.06417 12 175 0.08648 3.8769662881079046E-02
2L_15520660_SNP A T 0.06383 12 176 0.08501 3.8481986267155009E-02
2L_15520672_SNP C A 0.06383 12 176 0.08501 3.8481986267155009E-02
2L_15520698_SNP C T 0.06704 12 167 0.1117 5.3384065697715893E-02
2L_15520739_SNP A T 0.2414 42 132 0.505 5.4865838838842107E-01
2L_15520803_SNP C A 0.2033 37 145 0.9106 9.1213809628055831E-01
2L_15520929_SNP C T 0.05556 11 187 0.2923 2.2268555613916075E-01
2L_15521042_SNP T C 0.09424 18 173 0.1821 3.7353392219565074E-02
2L_15521086_SNP C A 0.2442 42 130 0.2079 1.9370657146633274E-01
2L_15521389_SNP G A 0.1842 35 155 0.01674 2.0667408408306470E-02
2L_15521508_SNP T G 0.05528 11 188 0.1739 5.5727796484778526E-02
2L_15521509_SNP G A 0.2188 42 150 0.2175 3.7445100962427624E-01
2L_15521628_SNP T C 0.05076 10 187 0.2994 9.1794074797393987E-02
2L_15521661_SNP G A 0.1105 21 169 0.6752 7.6973250005997818E-01
2L_15521677_SNP T A 0.05699 11 182 0.3534 2.9566787232864589E-01
2L_15521688_DEL T TTGAGATTATCAA 0.05208 10 182 0.5135 4.1189711116153149E-01
2L_15521704_DEL G GAATTTGTCTAAG 0.05208 10 182 0.5135 4.1189711116153149E-01
2L_15521758_SNP C G 0.1005 19 170 0.4838 6.0330393316871678E-01
2L_15521810_SNP A G 0.1568 29 156 0.5124 3.8155546374581328E-01
2L_15521824_DEL CC C 0.1561 27 146 0.3399 2.1397708837820328E-01
2L_15521828_SNP G C 0.1639 30 153 0.4954 3.4486112040100214E-01
2L_15521848_SNP G A 0.1283 24 163 0.6903 6.7782045264857860E-01
2L_15521855_SNP G A 0.06091 12 185 0.1155 3.9746442979214584E-02
2L_15522069_SNP T C 0.08421 16 174 0.6892 5.2536442609268641E-01
2L_15522115_SNP A C 0.172 32 154 0.6486 6.6334783203781256E-01
2L_15522241_SNP T A 0.228 44 149 0.455 8.7347851180090186E-01
2L_15522351_SNP C A 0.05236 10 181 0.4237 7.2295785365147525E-01
2L_15522555_SNP C T 0.2849 53 133 0.05973 4.7755746546498751E-02
2L_15522604_SNP A T 0.4032 75 111 0.01727 7.5656961763369626E-03
2L_15522796_SNP G T 0.3169 58 125 0.2793 4.3018499561626922E-01
2L_15522945_SNP G A 0.3646 66 115 0.7662 3.8764904322888472E-01
2L_15522962_SNP A T 0.05076 10 187 0.24 6.6497100943233051E-02
2L_15523016_SNP T G 0.2088 38 144 0.751 4.3288918347372896E-01
2L_15523058_SNP G A 0.08421 16 174 0.457 3.3167034676127816E-01
2L_15523333_SNP G C 0.05612 11 185 0.02316 1.1573765155473509E-02
2L_15523343_SNP T C 0.1005 19 170 0.3987 1.6789560839450446E-01
2L_15523396_SNP T C 0.3081 57 128 0.4647 1.0876730487150632E-01
2L_15523407_SNP T A 0.2174 40 144 0.06259 1.1142982112160790E-02
2L_15523412_SNP A C 0.3065 57 129 0.4678 1.1001202835396617E-01
2L_15523442_SNP C A 0.2065 38 146 0.08626 1.7779146867325735E-02
2L_15523538_SNP T C 0.1316 25 165 0.2906 4.9841227757861883E-01
2L_15523539_SNP T C 0.3333 60 120 0.5258 1.4454229029900190E-01
2L_15523548_SNP A G 0.2088 38 144 0.05752 1.0046311622555336E-02
2L_15523613_SNP T A 0.133 25 163 0.08265 2.0118226912839743E-01
2L_15523711_SNP C G 0.3056 55 125 0.4482 1.8278883511345922E-01
2L_15523712_SNP T C 0.3034 54 124 0.5224 2.1505690143741285E-01
2L_15523813_SNP G A 0.3908 68 106 0.1568 3.8933861973949491E-02
2L_15523954_SNP C T 0.1211 23 167 0.03702 2.1873989471319587E-02
2L_15524156_SNP A G 0.1351 25 160 0.08554 8.6751456486490013E-03
2L_15524222_SNP G T 0.1522 28 156 0.06894 1.1630042550624083E-02
2L_15524347_SNP G T 0.1211 23 167 0.1299 2.1552835427617854E-02
2L_15524348_SNP T A 0.1158 22 168 0.1623 3.2787426429676983E-02
2L_15524376_SNP A C 0.1204 23 168 0.1453 2.6280557744002325E-02
2L_15524399_SNP T C 0.2626 47 132 0.832 7.6504073569402731E-01
2L_15524419_SNP G A 0.09326 18 175 0.1418 2.3849011959393610E-02
2L_15524429_SNP A G 0.07812 15 177 0.1319 1.5001012959106084E-02
2L_15524598_SNP G A 0.1164 22 167 0.07391 2.2645275575341739E-02
2L_15524635_SNP T A 0.4033 73 108 0.8488 7.8973951542946974E-01
2L_15524766_SNP T C 0.07368 14 176 0.4392 2.5758703332577915E-01
2L_15524926_SNP A G 0.2652 48 133 0.6169 4.0406925248030423E-01
2L_15524940_SNP G A 0.1414 27 164 0.982 5.1895257804425921E-01
2L_15525111_SNP C G 0.1421 27 163 0.4014 2.0345268771690206E-01
2L_15525176_SNP A G 0.06952 13 174 0.684 4.7320612456778355E-01
2L_15525425_SNP T G 0.3391 59 115 0.08424 9.2511097247592433E-02
2L_15525455_SNP G A 0.09896 19 173 0.1904 6.3187688849781695E-02
2L_15525515_SNP C T 0.4946 91 93 0.04883 3.0543004022011062E-02
2L_15525923_SNP T A 0.4392 83 106 0.0696 3.1610152711882028E-02
2L_15525938_SNP G A 0.4247 79 107 0.1494 7.8005828170960370E-02
2L_15525939_SNP G T 0.4378 81 104 0.0984 6.1379026160435154E-02
2L_15525953_SNP G T 0.1989 37 149 0.9223 9.4202956593443044E-01
2L_15525984_SNP G T 0.1518 29 162 0.1019 5.3123954066254801E-02
2L_15526011_SNP T A 0.3737 71 119 0.1071 6.7033526002611130E-02
2L_15526015_SNP A T 0.3665 70 121 0.1166 4.6714330863599475E-02
2L_15526018_SNP G A 0.3656 68 118 0.1639 9.7964497958315411E-02
2L_15526022_SNP C G 0.3583 67 120 0.1807 1.1793304286004824E-01
2L_15526027_SNP C A 0.369 69 118 0.208 1.5332317481115798E-01
2L_15526045_SNP A G 0.414 77 109 0.1077 6.8895161115415687E-02
2L_15526049_DEL G GTATATTGTAAG 0.3636 68 119 0.1449 8.1534277144346481E-02
2L_15526064_SNP A T 0.3617 68 120 0.1466 8.2956158531654722E-02
2L_15526076_SNP T A 0.3716 68 115 0.3534 2.5283577224437870E-01
2L_15526085_SNP C T 0.3736 68 114 0.5767 4.0945622703181705E-01
2L_15526115_SNP T C 0.1604 30 157 0.329 1.9972786491210304E-01
2L_15526338_SNP C T 0.1809 34 154 0.2623 1.6222299366310733E-01
2L_15526427_SNP A C 0.1243 21 148 0.09903 3.9650697661926027E-02
2L_15526633_SNP T C 0.1123 21 166 0.5178 5.2158806107865896E-01
2L_15526776_SNP T C 0.1087 20 164 0.3952 3.1010015503432153E-01
2L_15526838_SNP A G 0.4641 84 97 0.6724 3.9136694316847098E-01
2L_15526904_SNP T G 0.4409 82 104 0.5757 5.9992043536656725E-01
2L_15526908_SNP C T 0.0625 12 180 0.02281 7.5313701826108395E-03
2L_15527056_SNP C T 0.09341 17 165 0.4065 4.1905168089466582E-01
2L_15527176_SNP A G 0.0567 11 183 0.5063 1.9571724089447007E-01
2L_15527269_SNP A G 0.06154 12 183 0.3737 1.3871937272549584E-01
2L_15527294_SNP A G 0.06417 12 175 0.5378 7.6822194087046569E-01
2L_15527319_SNP G T 0.1559 29 157 0.3046 3.0899295066372456E-01
2L_15527351_SNP T A 0.4182 69 96 0.5232 1.1730025972007341E-01
2L_15527360_SNP T C 0.1397 25 154 0.2498 7.8796148914613312E-02
2L_15527367_SNP T A 0.4205 74 102 0.8004 3.5205974676608109E-01
2L_15527375_SNP T A 0.1534 29 160 0.4766 5.6686737449306479E-01
2L_15527376_SNP A G 0.1481 28 161 0.243 2.6124632509489454E-01
2L_15527413_INS ACGTAGGAAA A 0.1526 29 161 0.2212 1.9094740597698656E-01
2L_15527414_INS GGAAAG G 0.2611 47 133 0.2497 8.4003521830205985E-02
2L_15527449_SNP A T 0.1503 29 164 0.2938 3.0206697486065059E-01
2L_15527452_SNP G A 0.2732 50 133 0.1999 9.1677186913717290E-02
2L_15527454_MNP CCT TAA 0.2732 50 133 0.202 7.7351761591502241E-02
2L_15527469_SNP A C 0.2637 48 134 0.1945 6.7879085544219980E-02
2L_15527474_SNP T A 0.2597 47 134 0.1303 3.8672469252639147E-02
2L_15527482_SNP G C 0.1451 28 165 0.2316 2.2851805361875965E-01
2L_15527484_SNP C T 0.1458 28 164 0.2957 5.4604444349746073E-01
2L_15527630_SNP T G 0.06566 13 185 0.3173 1.2635007828125289E-01
2L_15527921_DEL C CAAAGC 0.1397 25 154 0.2191 1.2441236332083094E-01
2L_15527960_INS G GG 0.4972 88 89 0.5595 3.3108393881435538E-01
2L_15527971_SNP C G 0.1094 21 171 0.07864 8.9066012019295981E-02
2L_15528104_SNP C A 0.4176 76 106 0.5949 4.8232029602641047E-01
2L_15528130_SNP A C 0.4615 84 98 0.2986 2.0798637011480636E-01
2L_15528140_DEL T CCTTGGAACTTTATACTACTA 0.3409 60 116 0.5683 4.8514104713496742E-01
2L_15528170_SNP G A 0.4309 81 107 0.5601 4.6845416563765008E-01
2L_15528182_SNP T G 0.462 85 99 0.3731 2.6325383559685755E-01
2L_15528183_SNP T C 0.3462 63 119 0.5407 5.3364043151359830E-01
2L_15528193_SNP A T 0.3552 65 118 0.6426 6.3054237307968952E-01
2L_15528195_SNP C A 0.3481 63 118 0.6347 6.1570665607765029E-01
2L_15528202_SNP G A 0.3571 65 117 0.6103 5.9636631264319351E-01
2L_15528203_INS AGAAAAAAAGAAAAGAAAA A 0.07143 14 182 0.9288 8.3413457160401450E-01
2L_15528216_SNP T C 0.3611 65 115 0.5138 5.3689134066574995E-01
2L_15528225_SNP C T 0.06218 12 181 0.9655 8.3984179559418004E-01
2L_15528246_SNP C A 0.3446 61 116 0.8004 8.8330310351548724E-01
2L_15528248_SNP T C 0.345 59 112 0.6948 7.4540321370378027E-01
2L_15528255_SNP T A 0.3523 62 114 0.6257 5.6422212131271499E-01
2L_15528262_SNP C T 0.3556 64 116 0.6283 6.5258177452584443E-01
2L_15528339_SNP T A 0.4833 87 93 0.6413 6.2546387678688942E-01
2L_15528342_SNP G A 0.4277 71 95 0.5335 5.3074655686507177E-01
2L_15528343_SNP T A 0.4722 85 95 0.5726 5.3158219820000141E-01
2L_15528348_SNP A T 0.3073 55 124 0.3927 2.9480900395463172E-01
2L_15528356_SNP T A 0.07179 14 181 0.8445 9.0115729116716436E-01
2L_15528358_SNP G C 0.3646 66 115 0.7718 8.5762633294013635E-01
2L_15528372_SNP T A 0.06701 13 181 0.8247 8.4220056751717709E-01
2L_15528381_SNP T A 0.07179 14 181 0.835 8.9658122782967531E-01
2L_15528384_SNP A C 0.06218 12 181 0.7925 8.2551510610550527E-01
2L_15528394_SNP C T 0.07216 14 180 0.9361 8.6584116727182237E-01
2L_15528412_SNP A C 0.08122 16 181 0.1121 8.0720382414995545E-02
2L_15528424_SNP G A 0.1398 26 160 0.3191 3.9491648557947212E-01
2L_15528434_SNP C T 0.09896 19 173 0.9879 6.5513724631230319E-01
2L_15528474_SNP A T 0.3369 63 124 0.08801 7.9474524460187351E-02
2L_15528499_SNP T G 0.06701 13 181 0.8749 9.3812314392452334E-01
2L_15528685_SNP A G 0.09524 18 171 0.2288 1.7131670023887513E-01
2L_15528730_SNP A G 0.08901 17 174 0.1512 5.1950081149191613E-02
2L_15528758_SNP A G 0.1337 25 162 0.8733 7.9165053477317326E-01
2L_15528771_SNP A G 0.133 25 163 0.8248 7.6420687805006460E-01
2L_15528773_SNP T C 0.1828 34 152 0.7952 7.0602642891385270E-01
2L_15528904_SNP T C 0.05759 11 180 0.1633 1.2986153551628432E-01
2L_15528908_INS CCT C 0.06701 13 181 0.0644 4.6055663092284482E-02
2L_15528910_SNP T C 0.06736 13 180 0.06605 4.6861528319319563E-02
2L_15528913_SNP C T 0.06701 13 181 0.0644 4.6055663092284482E-02
2L_15528919_SNP T C 0.2222 40 140 0.5559 2.6440618152450501E-01
2L_15528983_SNP A G 0.05556 11 187 0.3608 3.2215351192322272E-01
2L_15529066_SNP T C 0.05759 11 180 0.09185 6.5284218909650027E-02
2L_15529070_SNP G A 0.3978 74 112 0.8633 8.3541083307112030E-01
2L_15529160_SNP G A 0.1497 28 159 0.144 2.8558385681022480E-02
2L_15529173_SNP T G 0.1543 29 159 0.1723 5.6896334702669589E-02
2L_15529179_SNP T G 0.06349 12 177 0.8657 5.0619774313571186E-01
2L_15529194_SNP A G 0.2074 39 149 0.1479 1.0337796996085180E-01
2L_15529211_SNP G A 0.2513 48 143 0.3084 2.6100922721300646E-01
2L_15529220_SNP G A 0.2105 40 150 0.1517 1.1068342288483624E-01
2L_15529222_SNP G T 0.09424 18 173 0.1595 7.1649596566647489E-02
2L_15529227_SNP A C 0.2105 40 150 0.1517 1.1068342288483624E-01
2L_15529317_SNP C T 0.1852 35 154 0.1794 2.4752779593379215E-01
2L_15529358_SNP C A 0.173 32 153 0.3124 4.5913791922280922E-01
2L_15529418_SNP C A 0.1421 27 163 0.405 3.9638756953606069E-01
2L_15529485_SNP T C 0.2717 50 134 0.7064 3.8635355005193850E-01
2L_15529499_SNP A T 0.06989 13 173 0.4234 3.4078278587666566E-01
2L_15529508_SNP C A 0.2487 47 142 0.6727 9.4630358125593783E-01
2L_15529554_SNP C T 0.3575 64 115 0.8496 5.1393462669008572E-01
2L_15529778_SNP A G 0.1361 26 165 0.3475 5.4902996797389181E-01
2L_15529791_SNP T A 0.09474 18 172 0.4393 6.2074173351196871E-01
2L_15529797_SNP T C 0.1 19 171 0.3148 1.5802068996975560E-01
2L_15529900_SNP A G 0.08065 15 171 0.1888 2.3968073697739445E-01
2L_15530225_SNP T C 0.388 71 112 0.2379 2.8139924110116676E-01
2L_15530228_SNP T A 0.06283 12 179 0.843 8.1167328824937812E-01
2L_15530243_SNP A T 0.1064 20 168 0.4609 3.3529483004188254E-01
2L_15530256_SNP A T 0.1064 20 168 0.4609 3.3529483004188254E-01
2L_15530287_SNP T C 0.1111 21 168 0.3968 2.3002635292624030E-01
2L_15530306_SNP T C 0.05729 11 181 0.4386 3.7378743127961434E-01
2L_15530347_SNP T C 0.06091 12 185 0.6846 6.8487328041297446E-01
2L_15530363_SNP T C 0.05128 10 185 0.2148 2.2212366081606583E-01
2L_15530364_SNP T C 0.08808 17 176 0.3319 2.5580220500035700E-01
2L_15530376_SNP C T 0.2131 39 144 0.4842 3.8322762625529472E-01
2L_15530508_DEL T TT 0.3743 64 107 0.1336 8.3233847361431731E-02
2L_15530569_DEL A AAGAGACCAAA 0.09231 18 177 0.3607 3.0181776792917880E-01
2L_15530572_SNP A C 0.08621 15 159 0.2598 3.1619199226721473E-01
2L_15530604_SNP A C 0.3138 59 129 0.08359 8.0923547696091905E-02
2L_15530666_SNP A G 0.05556 11 187 0.7656 4.3393479659874379E-01
2L_15530761_SNP T C 0.05181 10 183 0.5598 5.2368063845856749E-01
2L_15530836_SNP A G 0.2865 53 132 0.1816 8.6215348153029114E-02
2L_15530886_SNP C T 0.1538 28 154 0.5599 7.4771053985270153E-01
2L_15531109_SNP T C 0.07653 15 181 0.2517 9.5586425024422383E-02
2L_15531290_SNP G A 0.1641 32 163 0.2301 2.2419275385367210E-01
2L_15531328_SNP C A 0.2692 49 133 0.196 1.4552891816896507E-01
2L_15531329_SNP T C 0.2747 50 132 0.3495 2.0163691825319996E-01
2L_15531405_SNP A T 0.2811 52 133 0.278 1.6533948979474811E-01
2L_15531432_SNP G T 0.1421 27 163 0.7291 8.3614362070501302E-01
2L_15531439_SNP C A 0.2757 51 134 0.346 2.3046894493231018E-01
2L_15531442_SNP T C 0.4457 82 102 0.6553 5.5185287094278257E-01
2L_15531449_SNP G T 0.1154 21 161 0.745 9.8608118492243968E-01
2L_15531451_SNP A C 0.1154 21 161 0.745 9.8608118492243968E-01
2L_15531453_SNP A T 0.1148 21 162 0.7578 9.9812274998798989E-01
2L_15531471_INS A AAAA 0.4457 78 97 0.5368 4.3034636684340510E-01
2L_15531482_SNP T A 0.2703 50 135 0.764 5.6812974517820136E-01
2L_15531508_DEL C CAC 0.1676 31 154 0.03262 2.9386035504708828E-02
2L_15531524_SNP A G 0.2568 47 136 0.08224 3.7975628575820271E-02
2L_15531587_SNP G T 0.2222 42 147 0.6302 9.7780951695877627E-01
2L_15531711_SNP A C 0.08247 16 178 0.139 2.2042506195242395E-01
2L_15532016_SNP C G 0.2111 38 142 0.824 7.1482050445856915E-01
2L_15532079_SNP T A 0.3424 63 121 0.8819 8.8329571912483740E-01
2L_15532085_SNP A G 0.3444 62 118 0.8668 8.9813021786897707E-01
2L_15532141_SNP G A 0.2857 52 130 0.4527 3.3727894352489785E-01
2L_15532203_SNP G T 0.2957 55 131 0.3406 2.1678503324973164E-01
2L_15532222_SNP T C 0.2833 51 129 0.315 1.3213507853996709E-01
2L_15532225_SNP T C 0.2768 49 128 0.2506 8.4267472924832387E-02
2L_15532232_SNP C T 0.2753 49 129 0.3462 1.4393951269901317E-01
2L_15532233_SNP A G 0.2849 51 128 0.3142 1.2905936543565566E-01
2L_15532272_SNP T A 0.07107 14 183 0.3221 3.3959499854204223E-01
2L_15532300_SNP T C 0.06736 13 180 0.3759 6.0404673740649550E-01
2L_15532470_SNP C T 0.3089 59 132 0.02479 5.9052449439831959E-03
2L_15532566_SNP T C 0.3226 60 126 0.00411 1.5815281775501155E-03
2L_15532730_SNP T C 0.1026 20 175 0.1565 7.9245682709353490E-02
2L_15532759_SNP G C 0.4162 77 108 0.2984 1.5290028817021173E-01
2L_15532873_SNP C G 0.1164 22 167 0.0133 3.9494476877866246E-02
2L_15532893_SNP C T 0.2514 46 137 0.9624 6.0661335533707950E-01
2L_15532897_SNP T A 0.28 49 126 0.9333 4.7756968216481066E-01
2L_15532922_SNP T C 0.1702 32 156 0.1743 8.4679088236003897E-02
2L_15532923_SNP A C 0.1576 29 155 0.2461 1.4101178819177118E-01
2L_15532928_SNP G A 0.2593 49 140 0.5841 2.2012224280389547E-01
2L_15532958_SNP C T 0.266 50 138 0.716 9.5646238664444927E-01
2L_15533001_DEL CC C 0.4566 79 94 0.4506 2.8863716089502300E-01
2L_15533017_SNP G T 0.3352 61 121 0.696 9.7441454974081454E-01
2L_15533023_SNP T C 0.3568 66 119 0.1108 3.9913346247876340E-02
2L_15533091_SNP C T 0.2473 45 137 0.9986 6.2672008704460458E-01
2L_15533099_SNP A C 0.1579 30 160 0.5741 2.6896812169648288E-01
2L_15533108_SNP A G 0.06316 12 178 0.4248 2.7802666034098866E-01
2L_15533144_SNP G A 0.05789 11 179 0.4158 5.2856915359639833E-01
2L_15533146_SNP G T 0.07254 14 179 0.389 3.8197207131714139E-01
2L_15533184_SNP A C 0.06316 12 178 0.7782 6.6502920419144529E-01
2L_15533192_SNP A G 0.4973 93 94 0.9499 6.7126103178249796E-01
2L_15533204_SNP T G 0.1289 25 169 0.3387 2.9876369775455758E-01
2L_15533367_SNP T G 0.3492 66 123 0.6216 2.7777318959882447E-01
2L_15533396_SNP T C 0.3455 66 125 0.6103 2.4588745016896951E-01
2L_15533406_SNP T G 0.3542 68 124 0.6842 3.1503853824619199E-01
2L_15533417_INS CATTC C 0.08152 15 169 0.8982 9.8077712451063470E-01
2L_15533428_SNP G T 0.373 69 116 0.3614 6.4444610051770013E-01
2L_15533431_SNP A C 0.375 69 115 0.4824 8.5415624552932179E-01
2L_15533435_SNP A C 0.373 69 116 0.4021 6.7034615780596762E-01
2L_15533495_SNP C T 0.4167 75 105 0.4147 7.5539359389440319E-01
2L_15533544_SNP G A 0.3675 61 105 0.304 5.2600406108795328E-01
2L_15533547_SNP A G 0.4121 75 107 0.4803 8.9604249260400648E-01
2L_15533580_SNP G A 0.4111 74 106 0.5474 9.9942212574430189E-01
2L_15533589_SNP T A 0.1749 32 151 0.8657 8.1524253962726301E-01
2L_15533602_SNP C A 0.3495 65 121 0.2492 1.4545887599178564E-01
2L_15533606_SNP T A 0.3459 64 121 0.3104 1.8466673158567715E-01
2L_15533644_SNP A G 0.0625 12 180 0.3607 1.6912615689554134E-01
2L_15533706_SNP A C 0.4602 81 95 0.3144 6.1319740699436109E-01
2L_15533893_SNP C G 0.4074 77 112 0.8452 4.3728111634118005E-01
2L_15534002_SNP T C 0.1968 37 151 0.5393 7.4827918204600774E-01
2L_15534104_SNP C T 0.07292 14 178 0.6859 4.4973115786860207E-01
2L_15534122_SNP G T 0.1105 21 169 0.3231 1.8276279281716923E-01
2L_15534143_SNP A G 0.09375 18 174 0.3319 1.9856568282311515E-01
2L_15534144_SNP A T 0.09375 18 174 0.3319 1.9856568282311515E-01
2L_15534150_SNP T G 0.05641 11 184 0.7625 5.2724171986265012E-01
2L_15534159_SNP C T 0.08021 15 172 0.4347 6.4415371209317362E-01
2L_15534196_SNP T C 0.09474 18 172 0.3631 2.4175670266761440E-01
2L_15534198_SNP T A 0.07143 14 182 0.3252 2.0294343841695373E-01
2L_15534204_SNP G T 0.2811 52 133 0.3522 5.2151961212280007E-01
2L_15534263_SNP C T 0.08602 16 170 0.3249 2.2811662997772442E-01
2L_15534291_SNP G A 0.09574 18 170 0.3525 2.4248999730146659E-01
2L_15534299_SNP A T 0.09574 18 170 0.277 1.2012274933386746E-01
2L_15534311_DEL T TAT 0.06557 12 171 0.3736 4.3752946664139880E-01
2L_15534392_SNP C T 0.06283 12 179 0.5377 2.7698642556583208E-01
2L_15534405_SNP A T 0.0625 12 180 0.5413 2.8192224849636727E-01
2L_15534444_SNP T G 0.06218 12 181 0.5487 2.8655604796460654E-01
2L_15534470_SNP C A 0.1176 22 165 0.1753 1.5073648606736645E-01
2L_15534540_SNP G A 0.1571 30 161 0.3298 2.0712255903637744E-01
2L_15534545_SNP C T 0.1 19 171 0.3066 1.5727351681245905E-01
2L_15534594_SNP T C 0.08995 17 172 0.2996 3.4242051327931755E-01
2L_15534601_SNP G A 0.08511 16 172 0.4407 3.0884041487314451E-01
2L_15534626_SNP A G 0.08511 16 172 0.3037 1.1823372158091439E-01
2L_15534668_SNP A G 0.09043 17 171 0.3363 1.5322518181529554E-01
2L_15534680_SNP A G 0.05699 11 182 0.6088 3.8087503567703296E-01
2L_15534682_SNP G A 0.09474 18 172 0.3092 1.5314313735201590E-01
2L_15534697_SNP C T 0.4231 77 105 0.6503 9.9327272199298755E-01
2L_15534851_SNP A G 0.06915 13 175 0.2189 1.7667284275549189E-01
2L_15535086_SNP G A 0.09467 16 153 0.2536 6.8520354534959277E-02
2L_15535088_SNP G A 0.08333 14 154 0.07052 4.9024219979140145E-02
2L_15535128_SNP A T 0.05263 9 162 0.6744 3.9134772020392439E-01
2L_15535172_SNP T G 0.05028 9 170 0.7282 4.4819587113121473E-01
2L_15535216_SNP A G 0.05114 9 167 0.6847 4.1246802172101038E-01
2L_15535232_SNP A C 0.05102 10 186 0.3175 1.8358873039652135E-01
2L_15535266_SNP T A 0.4208 77 106 0.3683 2.7206154971055663E-01
2L_15535303_SNP C T 0.06186 12 182 0.4675 2.2773071516111520E-01
2L_15535341_SNP C T 0.05236 10 181 0.5862 2.4719478107450843E-01
2L_15535576_SNP A G 0.0567 11 183 0.2185 3.0489325951343693E-01
2L_15535720_SNP C A 0.06842 13 177 0.5185 3.8607939483752773E-01
2L_15535922_SNP T A 0.4054 75 110 0.911 9.2987780837558898E-01
2L_15535937_DEL C CTAGCAAGAGCACATAGAAAAATGGCATATTTGGCATC 0.1492 27 154 0.5842 4.6604526359025511E-01
2L_15536086_SNP G A 0.4101 73 105 0.2089 1.4805692629076195E-01
2L_15536117_DEL A GAT 0.05051 10 188 0.9647 5.8222479636515900E-01
2L_15536132_SNP G C 0.05128 10 185 0.922 8.2835028190522275E-01
2L_15536721_SNP C T 0.06667 13 182 0.6948 4.4254907587108583E-01
2L_15536813_SNP C T 0.1094 21 171 0.4084 4.6825731060951203E-01
2L_15536815_INS GGG G 0.1497 25 142 0.3288 3.9469671904174164E-01
2L_15536817_SNP G T 0.3094 56 125 0.7872 9.0119228398560813E-01
2L_15536818_SNP A C 0.2759 48 126 0.8002 9.0201738749848126E-01
2L_15536863_SNP G A 0.459 84 99 0.3242 2.6229965171639202E-01
2L_15537012_SNP C T 0.4389 79 101 0.9797 7.1449073911878136E-01
2L_15537038_SNP G T 0.1414 27 164 0.1061 1.8870091232318997E-01
2L_15537290_SNP T C 0.05556 11 187 0.2075 1.3569430234218560E-01
2L_15537377_SNP A G 0.4045 72 106 0.7522 9.9436879818971591E-01
2L_15537381_SNP G C 0.4167 75 105 0.7786 9.1349576577989378E-01
2L_15537386_SNP T G 0.4111 74 106 0.2638 5.8151663771917361E-01
2L_15537392_SNP G T 0.4121 75 107 0.7101 9.9699172545377635E-01
2L_15537394_SNP T G 0.4056 73 107 0.877 8.4485824138127430E-01
2L_15537402_SNP G A 0.413 76 108 0.7181 9.9468871786256574E-01
2L_15537419_SNP A T 0.4149 78 110 0.6152 4.0046008341091022E-01
2L_15537516_SNP T G 0.3056 55 125 0.4429 4.9526524723719056E-01
2L_15537538_SNP G C 0.1146 22 170 0.07515 2.1290401741975443E-02
2L_15537679_SNP T C 0.4599 86 101 0.6481 5.3105656138906188E-01
2L_15537732_SNP T G 0.4278 80 107 0.8871 9.4259649904403708E-01
2L_15537833_SNP C G 0.4171 78 109 0.9115 8.7833099795262304E-01
2L_15537950_SNP C T 0.5 89 89 0.5538 5.4998720347896746E-01
2L_15538106_SNP G A 0.4144 75 106 0.4137 3.5564437109163582E-01
2L_15538150_SNP T C 0.2371 46 148 0.6038 8.4956295231019885E-01
2L_15538220_SNP A C 0.1053 20 170 0.5088 9.5411489583037012E-01
2L_15538227_SNP T C 0.05759 11 180 0.8788 9.2232568386155422E-01
2L_15538338_SNP A T 0.05851 11 177 0.7325 9.0671268912210901E-01
2L_15538759_SNP T A 0.3559 63 114 0.03877 5.1166355576337343E-02
2L_15538772_SNP T A 0.07487 14 173 0.09964 7.6105763287539957E-02
2L_15538822_SNP C T 0.0625 12 180 0.3573 2.6101888977031995E-01
2L_15538880_SNP A T 0.2923 57 138 0.4955 5.6910708996069914E-01
2L_15538910_SNP C T 0.0733 14 177 0.1835 1.0960509396622653E-01
2L_15538911_SNP C T 0.07812 15 177 0.1337 9.0467614775645022E-02
2L_15538926_SNP A G 0.1543 29 159 0.08089 4.4262354731820192E-02
2L_15539050_SNP C T 0.05851 11 177 0.4023 3.2188584307026769E-01
2L_15539063_SNP C T 0.06186 12 182 0.386 3.0492157196072167E-01
2L_15539257_SNP A G 0.05759 11 180 0.66 4.1386455957900048E-01
2L_15539314_SNP C G 0.05641 11 184 0.2138 1.4490820190008169E-01
2L_15539449_SNP C G 0.06091 12 185 0.1635 1.0001209040881354E-01
2L_15539748_SNP C T 0.4153 76 107 0.6603 8.2875168390702103E-01
2L_15539772_SNP T C 0.05263 10 180 0.1592 2.5105245406635623E-01
2L_15540022_SNP G A 0.4837 89 95 0.04726 9.3091089595999741E-03
2L_15540062_SNP G A 0.07487 14 173 0.6533 5.3102662708549619E-01
2L_15540273_SNP T C 0.2579 49 141 0.3644 2.7875966397121199E-01
2L_15540301_SNP A C 0.2723 52 139 0.3792 2.9193794996195888E-01
2L_15540305_SNP A T 0.2618 50 141 0.3767 2.8226909669961531E-01
2L_15540389_SNP A G 0.129 24 162 0.3173 2.0500710717903159E-01
2L_15540448_SNP A C 0.322 57 120 0.07902 5.8934921960173782E-02
2L_15540549_SNP T A 0.1474 28 162 0.3579 1.7634677951990962E-01
2L_15540577_SNP T C 0.1088 21 172 0.4061 2.5079305077305170E-01
2L_15540589_SNP T C 0.3011 56 130 0.997 7.6251355622779959E-01
2L_15540603_SNP G A 0.3297 61 124 0.6004 3.8839049571977657E-01
2L_15540621_SNP C G 0.3661 67 116 0.05251 5.4130037526383082E-02
2L_15540622_SNP A C 0.3536 64 117 0.6913 5.4342756369173872E-01
2L_15540628_SNP G T 0.3838 71 114 0.01026 6.6881445475541158E-03
2L_15540698_SNP A C 0.2033 37 145 0.08946 7.6883329113923343E-02
2L_15540721_SNP T A 0.2834 53 134 0.1775 2.0314844852601088E-01
2L_15540735_SNP A T 0.2097 39 147 0.06608 5.8976739571141391E-02
2L_15540743_SNP C T 0.2919 54 131 0.1856 2.4799362043004103E-01
2L_15540754_SNP G C 0.2513 48 143 0.6815 8.9156898929276884E-01
2L_15540778_SNP T C 0.3111 56 124 0.3731 3.3231888856689695E-01
2L_15540809_SNP C A 0.1765 33 154 0.8153 7.2457244278815336E-01
2L_15540825_SNP A G 0.1915 36 152 0.4838 4.6597095510047881E-01
2L_15540851_SNP C T 0.139 26 161 0.2146 1.6327826340319740E-01
2L_15540863_SNP A T 0.1366 25 158 0.2587 2.0257456214119229E-01
2L_15540868_SNP G A 0.3034 54 124 0.9565 9.4108801562605615E-01
2L_15540892_DEL T TAGTTATTAG 0.07292 14 178 0.2063 2.7734857901871357E-01
2L_15540904_SNP T A 0.06915 13 175 0.142 1.9068493503908535E-01
2L_15540906_SNP G A 0.1889 34 146 0.575 5.8176677657610987E-01
2L_15540907_SNP A T 0.07447 14 174 0.1873 2.4044531032573968E-01
2L_15541035_SNP C T 0.382 68 110 0.5384 5.7446462077095983E-01
2L_15541070_SNP C A 0.2663 49 135 0.6238 7.8688345476126331E-01
2L_15541196_SNP A G 0.08421 16 174 0.4279 4.9724652695992932E-01
2L_15541203_SNP C T 0.08808 17 176 0.4688 5.3034827202144008E-01
2L_15541209_SNP A C 0.3333 58 116 0.3444 4.0429980235878094E-01
2L_15541213_SNP T A 0.3446 61 116 0.3442 4.0936392957341527E-01
2L_15541215_SNP A T 0.08333 16 176 0.9908 9.6859165122113666E-01
2L_15541249_SNP G A 0.3278 59 121 0.4052 3.8157048842816366E-01
2L_15541256_SNP G T 0.08854 17 175 0.4297 4.4962906938727620E-01
2L_15541260_SNP A T 0.08808 17 176 0.4541 4.9466733997297418E-01
2L_15541269_DEL G GTGTTTAACAAATAGGCAGT 0.06061 12 186 0.1583 1.0631748896735715E-01
2L_15541269_SNP A G 0.09551 17 161 0.5652 6.1533339960417044E-01
2L_15541280_SNP T A 0.09444 17 163 0.5357 5.8022269405763183E-01
2L_15541303_SNP T A 0.08854 17 175 0.4627 5.0447548646008977E-01
2L_15541309_SNP C T 0.08854 17 175 0.4627 5.0447548646008977E-01
2L_15541317_SNP C G 0.08901 17 174 0.48 5.2568067837991039E-01
2L_15541329_SNP T A 0.08421 16 174 0.4356 4.8788096782668999E-01
2L_15541333_SNP G A 0.456 83 99 0.06576 4.6073219218172368E-02
2L_15541350_SNP G T 0.08901 17 174 0.4621 5.0086198649198144E-01
2L_15541370_DEL A AGG 0.08377 16 175 0.3988 4.4104817395782014E-01
2L_15541384_DEL ATT GCAA 0.08808 17 176 0.4541 4.9466733997297418E-01
2L_15541398_SNP T C 0.06771 13 179 0.2713 3.0296854739507595E-01
2L_15541405_SNP T A 0.0582 11 178 0.2185 2.0395393721141508E-01
2L_15541409_SNP T C 0.0929 17 166 0.3774 3.7805732104359790E-01
2L_15541413_SNP G A 0.4716 83 93 0.5939 6.0878120932875923E-01
2L_15541421_SNP T A 0.09189 17 168 0.4124 4.4195152234998869E-01
2L_15541505_SNP A C 0.08947 17 173 0.4984 5.3982453733827795E-01
2L_15541510_SNP G A 0.1211 23 167 0.03611 1.9779157589138643E-02
2L_15541515_DEL C CAC 0.07778 14 166 0.0916 8.6682573027632603E-02
2L_15541517_SNP A C 0.09259 15 147 0.4805 5.0074461518314339E-01
2L_15541528_SNP T C 0.08377 16 175 0.4223 4.8651574501847905E-01
2L_15541539_SNP C G 0.1186 23 171 0.1648 1.9531890519851247E-01
2L_15541575_SNP T G 0.3516 64 118 0.6807 7.7763026015302161E-01
2L_15541680_SNP C T 0.2474 47 143 0.9101 6.8643939993173753E-01
2L_15541705_SNP T C 0.107 20 167 0.04696 5.5297816659561794E-02
2L_15541716_SNP T G 0.1117 21 167 0.07134 8.2566411581782559E-02
2L_15541731_SNP G T 0.08947 17 173 0.5053 6.0506464376031688E-01
2L_15541742_SNP C A 0.1123 21 166 0.09677 1.3801242877699693E-01
2L_15541779_SNP T C 0.123 23 164 0.1822 2.0345032377229966E-01
2L_15541809_SNP A T 0.3369 63 124 0.6088 2.0512552203108680E-01
2L_15541871_DEL A AAGTCTTCAGACGTACTTCCGA 0.1011 19 169 0.6178 7.0635895358753253E-01
2L_15541877_SNP C T 0.3292 53 108 0.2283 7.4861200410611686E-02
2L_15541891_SNP G T 0.1118 18 143 0.9432 9.1570943529548787E-01
2L_15541952_SNP G T 0.3571 65 117 0.1526 2.8178492890707563E-01
2L_15541976_SNP G A 0.2353 44 143 0.1208 2.1422140919299915E-01
2L_15542023_SNP A T 0.2772 51 133 0.6834 9.0648557579124600E-01
2L_15542065_SNP T A 0.06122 12 184 0.1221 1.4224271875719285E-01
2L_15542078_SNP T A 0.3901 71 111 0.5984 7.5071061637538294E-01
2L_15542093_SNP T C 0.2857 54 135 0.8549 5.1642274548717682E-01
2L_15542096_SNP A T 0.3425 62 119 0.5642 9.7886571037258008E-01
2L_15542104_SNP G A 0.1047 20 171 0.6286 7.0809696157932200E-01
2L_15542124_SNP T A 0.414 77 109 0.5935 6.9319911076031193E-01
2L_15542196_SNP G C 0.08854 17 175 0.8047 8.1094400132025135E-01
2L_15542254_SNP T C 0.2097 39 147 0.4854 6.3819251107929054E-01
2L_15542262_SNP G A 0.1077 21 174 0.6892 6.2040288568229029E-01
2L_15542266_SNP A G 0.4277 71 95 0.9692 5.8696789758001233E-01
2L_15542271_SNP A C 0.1094 21 171 0.9681 8.7476034643916956E-01
2L_15542373_SNP T G 0.05128 10 185 0.5201 3.5105086807982955E-01
2L_15542527_SNP T C 0.2903 54 132 0.9925 6.5930023902156631E-01
2L_15542686_SNP T C 0.1053 20 170 0.05491 2.2485834919395872E-02
2L_15542792_SNP A G 0.4333 78 102 0.2265 2.2684432504857843E-01
2L_15542829_SNP A T 0.1475 27 156 0.698 6.1085556139881558E-01
2L_15542835_SNP T G 0.1695 30 147 0.7613 5.4933427779680433E-01
2L_15543009_SNP C G 0.224 41 142 0.2614 2.8976170853604388E-01
2L_15543152_SNP T G 0.4804 86 93 0.6861 4.9566190285726897E-01
2L_15543175_SNP A T 0.1257 24 167 0.6269 4.9308297907138909E-01
2L_15543179_SNP T A 0.1211 23 167 0.4752 3.6696547301086280E-01
2L_15543197_SNP C A 0.1237 23 163 0.5769 7.7641629051148142E-01
2L_15543219_SNP T G 0.1602 29 152 0.8344 9.9643187392613419E-01
2L_15543224_SNP G A 0.1111 21 168 0.3721 2.7253653041021741E-01
2L_15543256_SNP C G 0.116 21 160 0.6113 4.4466212445206688E-01
2L_15543274_SNP T G 0.1053 20 170 0.4631 3.7181664862091723E-01
2L_15543283_SNP A T 0.1 19 171 0.4454 7.5548860103109861E-01
2L_15543298_SNP C T 0.2108 39 146 0.8942 7.0397497070233328E-01
2L_15543301_SNP T C 0.1799 34 155 0.03185 8.2695147835236231E-03
2L_15543312_SNP A G 0.2649 49 136 0.3317 2.5482969178299419E-01
2L_15543327_SNP G C 0.2204 41 145 0.6308 5.2692862542643137E-01
2L_15543346_DEL TT T 0.2907 50 122 0.8372 8.3337917091686231E-01
2L_15543375_SNP C T 0.4778 86 94 0.4224 2.2515957511493379E-01
2L_15543376_SNP C G 0.4865 90 95 0.4503 2.3244226648750976E-01
2L_15543402_SNP A G 0.07143 14 182 0.6915 3.9479462665572362E-01
2L_15543479_SNP G C 0.1778 32 148 0.3609 1.2296219097086980E-01
2L_15543770_SNP A G 0.1263 24 166 0.479 6.9546153615491324E-01
2L_15543943_SNP C G 0.05641 11 184 8.424e-05 1.9946030340778852E-05
2L_15544018_SNP C A 0.09424 18 173 0.6355 8.4469564609624048E-01
2L_15544079_SNP G T 0.1639 30 153 0.6547 5.5491208135160641E-01
2L_15544087_SNP A G 0.08901 17 174 0.9005 7.9107818674608921E-01
2L_15544308_SNP C A 0.07772 15 178 0.2786 3.6165804611427155E-01
2L_15544361_SNP C T 0.1579 30 160 0.3302 4.4519039585187381E-01
2L_15544438_SNP T A 0.05464 10 173 0.2435 2.6232364649971163E-01
2L_15544597_SNP A G 0.08466 16 173 0.2577 3.0540453782472521E-01
2L_15544602_SNP A T 0.05584 11 186 0.211 2.1477493091669408E-01
2L_15544644_SNP C T 0.2444 44 136 0.5662 4.8861324751235158E-01
2L_15544859_SNP G A 0.3807 67 109 0.3646 1.4022481052716051E-01
2L_15544990_INS T TG 0.129 24 162 0.07464 9.2409178290764338E-02
2L_15544998_SNP G C 0.06667 13 182 0.3237 2.2706389962927409E-01
2L_15545031_SNP A G 0.05376 10 176 0.7697 4.8119751255561061E-01
2L_15545083_SNP A T 0.134 26 168 0.1009 1.3175336845497976E-01
2L_15545088_SNP A G 0.3169 58 125 0.7976 5.1121229230079179E-01
2L_15545226_SNP A C 0.3571 65 117 0.3356 1.8353178614875820E-01
2L_15545232_SNP T A 0.1925 36 151 0.2715 5.0841325040889496E-01
2L_15545242_SNP A G 0.4309 78 103 0.988 3.8658844575895279E-01
2L_15545378_SNP T C 0.4486 83 102 0.7079 2.9950767526814748E-01
2L_15545387_SNP G A 0.1739 32 152 0.4077 2.3138907885621629E-01
2L_15545397_SNP C T 0.2128 40 148 0.5619 8.4919318456415860E-01
2L_15545400_SNP T A 0.2074 39 149 0.3273 1.9504706517540427E-01
2L_15545469_SNP A T 0.1129 21 165 0.0132 8.6504763808812751E-03
2L_15545478_SNP C A 0.05208 10 182 0.07028 1.2821639876583757E-01
2L_15545502_SNP T A 0.07071 14 184 0.2298 1.6915663103662959E-01
2L_15545538_SNP A C 0.3333 60 120 0.1911 4.5162847645281801E-01
2L_15545586_SNP A G 0.05699 11 182 0.06149 7.2670107649055030E-02
2L_15545614_SNP T C 0.06122 12 184 0.2727 1.5154864271651136E-01
2L_15545616_SNP C T 0.3838 71 114 0.4377 2.8967919244763329E-01
2L_15545670_SNP A G 0.1263 24 166 0.0495 5.0345450970366176E-02
2L_15545683_SNP T A 0.05699 11 182 0.1772 2.7200722443966985E-01
2L_15546045_SNP G A 0.2733 47 125 0.3459 2.1045438182811227E-01
2L_15546054_SNP T G 0.4859 86 91 0.7668 8.4559858777565089E-01
2L_15546056_SNP C G 0.08854 17 175 0.2182 1.7323830432120446E-01
2L_15546159_SNP G A 0.05155 10 184 0.3179 9.7606803887565596E-02
2L_15546184_SNP C A 0.3068 54 122 0.02555 2.4073641743379073E-02
2L_15546218_SNP A T 0.3077 56 126 0.05705 5.3706357930786625E-02
2L_15546260_DEL G GTTTG 0.3373 57 112 0.1058 2.4105462870085015E-01
2L_15546268_SNP C T 0.2842 54 136 0.6636 8.9823404990518219E-01
2L_15546272_SNP A T 0.2917 56 136 0.6618 9.0634282007781408E-01
2L_15546299_INS AGAAGATAATT A 0.06633 13 183 0.1566 2.6944480960931982E-01
2L_15546342_SNP G A 0.2287 43 145 0.5349 6.7189089119591516E-01
2L_15546349_SNP A T 0.3556 64 116 0.2212 2.7894836277339630E-01
2L_15546351_SNP C T 0.2246 42 145 0.4791 6.2768148844448945E-01
2L_15546364_DEL G AA 0.2263 43 147 0.5873 7.6420337588256659E-01
2L_15546372_SNP G T 0.2204 41 145 0.8522 7.1504276070477402E-01
2L_15546381_SNP T G 0.2292 44 148 0.6142 7.9339309915560685E-01
2L_15546385_SNP T A 0.2332 45 148 0.6011 7.7828690989570104E-01
2L_15546386_SNP A G 0.1058 20 169 0.4727 4.7947478839660462E-01
2L_15546421_SNP G A 0.2116 40 149 0.4126 4.6873966451290738E-01
2L_15546426_SNP T A 0.06349 12 177 0.2421 3.6871360947530429E-01
2L_15546455_SNP G A 0.07292 14 178 0.2365 3.4145918415090559E-01
2L_15546457_SNP A G 0.2554 47 137 0.09402 2.2383360263125351E-01
2L_15546543_SNP T G 0.139 26 161 0.1977 1.4214434879410276E-01
2L_15546632_SNP A C 0.4971 87 88 0.7256 4.5368322294727570E-01
2L_15546650_SNP C T 0.06701 13 181 0.1656 2.7960542944644495E-01
2L_15546687_SNP C A 0.3622 67 118 0.356 2.5924868690029212E-01
2L_15546694_SNP T A 0.2595 48 137 0.2953 5.5790210065766022E-01
2L_15546696_SNP A C 0.06701 13 181 0.1545 2.6507160810310959E-01
2L_15546729_SNP A G 0.2473 46 140 0.2737 5.6216985688642940E-01
2L_15546760_SNP C A 0.2324 43 142 0.2484 1.9589684667951868E-01
2L_15546787_SNP T G 0.2713 51 137 0.3824 2.5112574316078828E-01
2L_15546790_SNP C A 0.2646 50 139 0.4243 3.0009555322055703E-01
2L_15546867_SNP C T 0.1585 29 154 0.8809 7.9566514762098905E-01
2L_15546897_SNP A G 0.08854 17 175 0.3613 5.4682502690368251E-01
2L_15546912_SNP T C 0.08377 16 175 0.2969 4.3816040390410749E-01
2L_15546921_SNP G A 0.08901 17 174 0.375 5.6772537859113859E-01
2L_15546936_SNP G A 0.1421 27 163 0.8338 9.0311472191661424E-01
2L_15546942_SNP C T 0.1376 26 163 0.8586 9.2799411148045330E-01
2L_15546946_SNP T C 0.4918 90 93 0.3021 1.4559717347972867E-01
2L_15547001_SNP G T 0.4317 79 104 0.2766 1.5498000409472246E-01
2L_15547005_SNP G T 0.09524 18 171 0.2028 2.0791928625093203E-01
2L_15547009_SNP T G 0.06842 13 177 0.1808 2.9831883521305924E-01
2L_15547057_SNP T C 0.06701 13 181 0.1674 2.8345579288500722E-01
2L_15547078_SNP A G 0.1186 23 171 0.499 4.7318631485355078E-01
2L_15547098_SNP T C 0.3656 68 118 0.2193 1.1545130972289119E-01
2L_15547102_SNP C T 0.06599 13 184 0.3186 2.2541565731125834E-01
2L_15547125_SNP T C 0.2649 49 136 0.08113 5.1242130635313056E-02
2L_15547503_SNP T A 0.1459 27 158 0.1816 6.7926531241668114E-02
2L_15547519_SNP C A 0.4024 68 101 0.2151 1.7702049540506049E-01
2L_15547602_SNP C T 0.07614 15 182 0.9681 7.3164145066373587E-01
2L_15547615_SNP A G 0.05025 10 189 0.5112 2.8823584249810585E-01
2L_15547723_SNP C T 0.07292 14 178 0.3588 6.9741530809784136E-01
2L_15547748_SNP T C 0.1183 22 164 0.928 4.4976393076150289E-01
2L_15547757_SNP T C 0.1105 21 169 0.796 7.9652166899881605E-01
2L_15547823_SNP G A 0.07979 15 173 0.1673 2.5031591484798565E-01
2L_15547852_SNP T C 0.3913 72 112 0.9584 5.3614386516288937E-01
2L_15547904_SNP A G 0.139 26 161 0.1205 2.1394304064381053E-01
2L_15547928_SNP G A 0.1596 30 158 0.08592 1.2614842115365688E-01
2L_15547937_SNP T G 0.381 72 117 0.4103 1.1927318744836879E-01
2L_15547998_SNP G C 0.1937 37 154 0.8935 5.4809212785213035E-01
2L_15548011_SNP T A 0.1842 35 155 0.7796 6.3475623255962110E-01
2L_15548050_INS ATGGA A 0.1905 36 153 0.9205 5.3248450702867411E-01
2L_15548093_SNP C T 0.1406 27 165 0.8691 7.5847411827787892E-01
2L_15548146_SNP T C 0.1099 21 170 0.861 7.9371503458366222E-01
2L_15548266_SNP G T 0.1198 23 169 0.9538 9.7752409608200175E-01
2L_15548271_SNP T A 0.09375 18 174 0.4607 8.1718352337045463E-01
2L_15548303_SNP C T 0.1481 28 161 0.8088 7.7654464860485151E-01
2L_15548313_SNP G C 0.4208 77 106 0.3762 4.5071136548482393E-01
2L_15548336_SNP T G 0.1152 22 169 0.92 9.4392260013938467E-01
2L_15548338_SNP A G 0.08511 16 172 0.4281 7.6162178355765331E-01
2L_15548341_SNP T A 0.1186 23 171 0.9827 9.5108993265582842E-01
2L_15548398_SNP C T 0.1392 27 167 0.8193 7.9684465512954938E-01
2L_15548417_SNP G T 0.2251 43 148 0.8512 8.6149913737654971E-01
2L_15548472_SNP C T 0.1146 22 170 0.6429 9.4277103229624204E-01
2L_15548629_SNP A G 0.1823 35 157 0.1442 2.0937974096189260E-01
2L_15548720_SNP A T 0.2944 53 127 0.8857 8.6025860558220058E-01
2L_15548728_SNP A G 0.1158 22 168 0.01616 1.9958891687597815E-02
2L_15548729_SNP C T 0.1832 35 156 0.323 2.2780264872212130E-01
2L_15548735_SNP T C 0.3207 59 125 0.2724 4.1794651045272679E-01
2L_15548887_SNP A C 0.08511 16 172 0.169 3.6483703735320572E-01
2L_15548897_SNP A C 0.1036 20 173 0.3292 6.2959344156909358E-01
2L_15548909_SNP T C 0.07778 14 166 0.7265 7.2253548351193053E-01
2L_15548917_SNP A T 0.2857 52 130 0.3086 5.9327657788494026E-01
2L_15548923_SNP T A 0.1036 20 173 0.4631 3.4688764464115551E-01
2L_15549033_SNP A G 0.2712 48 129 0.6572 8.1845702047387847E-01
2L_15549095_SNP A T 0.3167 57 123 0.5468 8.9766338734236073E-01
2L_15549105_SNP T A 0.1406 27 165 0.336 5.3744839059531213E-01
2L_15549139_SNP C T 0.4888 87 91 0.866 5.1954737518607752E-01
2L_15549168_SNP T G 0.06218 12 181 0.1921 1.0654031478017034E-01
2L_15549258_SNP T A 0.1146 22 170 0.3177 5.4815264491992033E-01
2L_15549299_SNP C G 0.1728 33 158 0.9438 6.6904512973723418E-01
2L_15549302_SNP G C 0.1771 34 158 0.9803 7.3904845868029589E-01
2L_15549307_SNP T G 0.1762 34 159 0.9681 7.5537763367925637E-01
2L_15549344_SNP G A 0.3388 62 121 0.1105 9.7711396757498403E-02
2L_15549346_SNP T G 0.3407 62 120 0.1154 1.0256708174932694E-01
2L_15549349_SNP G C 0.3135 58 127 0.06687 5.2185367581463173E-02
2L_15549579_SNP A G 0.1429 27 162 0.2646 2.7468412545200005E-01
2L_15549622_SNP T C 0.2204 41 145 0.4079 5.8116563533359922E-01
2L_15549689_SNP T G 0.2116 40 149 0.02098 1.2037264254538937E-02
2L_15549710_SNP C T 0.3702 67 114 0.1427 2.1915386285175087E-01
2L_15549775_SNP C T 0.4326 77 101 0.2012 3.0649700651867795E-01
2L_15549799_SNP C A 0.4326 77 101 0.1222 1.9738769278720336E-01
2L_15549801_SNP A G 0.4333 78 102 0.1857 2.9604653130722680E-01
2L_15549814_SNP T A 0.06566 13 185 0.1453 8.4409651050125767E-02
2L_15549826_SNP G C 0.09524 18 171 0.79 8.8398816893252252E-01
2L_15549882_SNP C G 0.2063 39 150 0.2278 4.0887993745126072E-01
2L_15549901_SNP A G 0.3721 64 108 0.0181 1.5808279303562940E-02
2L_15550558_SNP T C 0.4695 77 87 0.3548 2.8596278422088683E-01
2L_15550646_SNP A G 0.3245 61 127 0.5194 8.9787674229542513E-01
2L_15550671_DEL T TT 0.2784 49 127 0.3605 4.7945733256875844E-01
2L_15550680_SNP A T 0.3085 58 130 0.2394 4.5489589317320178E-01
2L_15550732_SNP C G 0.05978 11 173 0.7647 7.7066578519636730E-01
2L_15550744_SNP A G 0.385 72 115 0.5282 9.4373777596837904E-01
2L_15550754_SNP T C 0.1526 29 161 0.8391 9.1784966803885937E-01
2L_15550762_SNP A T 0.3443 63 120 0.7018 8.2513023249247097E-01
2L_15551037_SNP C A 0.05699 11 182 0.4469 3.6035015805887294E-01
2L_15551047_SNP T A 0.4011 73 109 0.9609 9.8031732941626182E-01
2L_15551054_SNP C T 0.1347 26 167 0.6127 7.1214425881012811E-01
2L_15551064_SNP G T 0.3333 61 122 0.9375 9.8358502507564827E-01
2L_15551072_SNP T A 0.3478 64 120 0.8831 9.7366083141953319E-01
2L_15551086_SNP A G 0.3297 60 122 0.9666 9.8787520944710394E-01
2L_15551113_SNP T C 0.3005 55 128 0.9744 9.0630501010390452E-01
2L_15551136_SNP G T 0.3198 55 117 0.8425 6.3543115035386144E-01
2L_15551297_SNP G T 0.09896 19 173 0.0417 3.0564438743516855E-02
2L_15551407_SNP T C 0.1042 20 172 0.09577 8.9635109449778705E-02
2L_15551459_SNP G A 0.2247 40 138 0.7511 7.8519673647014154E-01
2L_15551663_SNP T C 0.05076 10 187 0.6962 9.4197159826699195E-01
2L_15551762_SNP A G 0.1344 25 161 0.7796 8.8028523988522800E-01
2L_15551834_SNP T A 0.09524 18 171 0.2331 4.0355708855728956E-01
2L_15551843_SNP G A 0.4693 84 95 0.9246 8.5253200514089267E-01
2L_15551896_SNP T C 0.05181 10 183 0.003584 5.8034622556909542E-03
2L_15551926_DEL C CTTGC 0.4751 86 95 0.2653 2.4098047456729399E-01
2L_15551964_SNP C A 0.3315 59 119 0.7258 7.1876487274115530E-01
2L_15552012_SNP T A 0.05319 10 178 0.482 4.5460277372046587E-01
2L_15552119_SNP C T 0.07692 15 180 0.2467 1.6721698062397405E-01
2L_15552124_SNP T C 0.1117 21 167 0.3228 4.6506264820633880E-01
2L_15552136_SNP G A 0.4309 78 103 0.6026 6.7531199658994689E-01
2L_15552167_SNP T A 0.09091 17 170 0.1859 2.3290830166381749E-01
2L_15552172_SNP A C 0.3056 55 125 0.7987 7.4443220271571553E-01
2L_15552175_MNP AATAA CTACG 0.456 83 99 0.2561 2.3803052640941813E-01
2L_15552216_SNP C G 0.09474 18 172 0.185 4.8981997189747417E-01
2L_15552284_SNP T C 0.08247 16 178 0.5053 3.6675344738694438E-01
2L_15552517_SNP A C 0.1732 31 148 0.2103 2.0935697983283685E-01
2L_15552613_SNP T A 0.09794 19 175 0.01692 2.7889179578519555E-02
2L_15552865_SNP C A 0.2162 40 145 0.03901 9.1352095804966837E-02
2L_15553020_SNP A C 0.2265 41 140 0.7831 7.6041200170839363E-01
2L_15553271_SNP G T 0.1915 36 152 0.8515 8.0961427233015848E-01
2L_15553402_SNP A T 0.4551 81 97 0.9585 6.8167427592858254E-01
2L_15553423_SNP T C 0.05319 10 178 0.7992 9.6534767679842826E-01
2L_15553568_SNP A T 0.4485 74 91 0.5836 9.4678905865647112E-01
2L_15553638_SNP A T 0.05028 9 170 0.2482 1.0543544805017913E-01
2L_15553641_SNP T A 0.2171 38 137 0.82 8.6643102621129109E-01
2L_15553708_SNP G C 0.06701 13 181 0.5505 3.6199053377800205E-01
2L_15553743_SNP A C 0.3409 60 116 0.9236 7.9093790987603874E-01
2L_15553751_SNP T C 0.118 21 157 0.1103 1.2187107274605991E-01
2L_15553812_INS TG T 0.4713 82 92 0.2011 2.8594564163390790E-01
2L_15553824_SNP C T 0.4333 78 102 0.288 3.6148325429799077E-01
2L_15553867_SNP G T 0.4809 88 95 0.3416 4.9492260214091532E-01
2L_15553874_SNP G A 0.4754 87 96 0.223 3.0043040423038592E-01
2L_15553945_SNP A T 0.06566 13 185 0.432 2.7486545308914878E-01
2L_15554067_SNP T C 0.3111 56 124 0.2576 2.2805009202521931E-01
2L_15554074_SNP G T 0.2732 50 133 0.2851 3.1506524217953857E-01
2L_15554079_SNP C A 0.2074 39 149 0.8016 8.1435424384926358E-01
2L_15554080_SNP T A 0.2074 39 149 0.7523 8.1608161625957787E-01
2L_15554088_SNP T A 0.09524 18 171 0.8828 9.5590336354565830E-01
2L_15554130_SNP T C 0.4044 74 109 0.9108 9.4870201009957567E-01
2L_15554134_SNP A C 0.06122 12 184 0.5985 4.1381604063658095E-01
2L_15554135_SNP A T 0.4066 74 108 0.7917 9.7565858797796701E-01
2L_15554153_SNP T C 0.3636 68 119 0.9936 8.3217213117460154E-01
2L_15554157_SNP T G 0.3333 63 126 0.5172 7.1282254341479145E-01
2L_15554186_DEL A TT 0.367 69 119 0.7838 9.3485620508797429E-01
2L_15554423_SNP A C 0.0733 14 177 0.3695 1.4081374263892732E-01
2L_15554498_SNP T C 0.06061 12 186 0.4759 2.9529904161306075E-01
2L_15554516_SNP A G 0.4891 90 94 0.8049 8.4465209113865636E-01
2L_15554558_SNP T C 0.4586 83 98 0.5442 4.9128518762577433E-01
2L_15554591_SNP T G 0.1947 37 153 0.3402 2.2209634431301506E-01
2L_15554644_SNP G C 0.05612 11 185 0.2866 1.4570127952201861E-01
2L_15554680_SNP C T 0.4096 77 111 0.2767 3.1830269014292412E-01
2L_15554721_SNP G C 0.3261 60 124 0.5744 4.1361788197052984E-01
2L_15554761_DEL A AACATCA 0.08929 15 153 0.6796 2.0130462716298958E-01
2L_15555142_SNP A T 0.2324 43 142 0.1148 1.8838837384349028E-01
2L_15555244_SNP A G 0.07568 14 171 0.6449 5.8189596604244720E-01
2L_15555321_SNP G A 0.2787 51 132 0.1371 1.7524353971550455E-01
2L_15555324_SNP G A 0.1913 35 148 0.8454 6.7960171852686713E-01
2L_15555325_SNP G A 0.2842 52 131 0.1853 2.2379672338332768E-01
2L_15555338_SNP A G 0.05729 11 181 0.4096 4.9286670625040840E-01
2L_15555360_SNP T A 0.4365 79 102 0.8726 6.2477345113492078E-01
2L_15555369_SNP C G 0.4309 78 103 0.9044 5.9935015681623161E-01
2L_15555437_SNP C T 0.1892 35 150 0.7024 6.6959909391268668E-01
2L_15555553_SNP A T 0.07576 15 183 0.2298 1.5955989207456100E-01
2L_15555980_SNP A C 0.05128 10 185 0.5733 7.4493637150418468E-01
2L_15556021_SNP A T 0.2042 39 152 0.1499 2.0086623962518191E-01
2L_15556118_SNP T C 0.3846 70 112 0.9281 8.0400454844778391E-01
2L_15556126_SNP T C 0.3297 60 122 0.2622 2.9081721784482772E-01
2L_15556148_SNP G C 0.1042 20 172 0.6378 7.0349687772200786E-01
2L_15556247_SNP T C 0.05102 10 186 0.5494 7.6530692465815520E-01
2L_15556256_SNP G A 0.1466 28 163 0.9683 8.9757257238932775E-01
2L_15556329_SNP A G 0.07292 14 178 0.5098 3.1759513401048123E-01
2L_15556422_SNP C A 0.07538 15 184 0.2369 1.6475090249092628E-01
2L_15556430_SNP G A 0.07576 15 183 0.5738 2.4978854929996019E-01
2L_15556501_SNP G T 0.4225 79 108 0.4038 4.6840783446567147E-01
2L_15556503_SNP G T 0.4185 77 107 0.2956 3.5717187668881722E-01
2L_15556506_SNP C T 0.4278 80 107 0.361 4.1740376025003423E-01
2L_15556532_SNP G A 0.3859 71 113 0.8096 7.5068216270182575E-01
2L_15556537_SNP T C 0.06599 13 184 0.2317 1.6173645282382576E-01
2L_15556565_DEL A AACTGCTTAA 0.4728 87 97 0.1431 1.2147300423009755E-01
2L_15556579_SNP T C 0.427 79 106 0.4062 5.2978398451957931E-01
2L_15556583_SNP T C 0.4239 78 106 0.3669 5.1382139356301115E-01
2L_15556585_SNP C T 0.413 76 108 0.3224 3.8681609491776681E-01
2L_15556586_SNP A C 0.4176 76 106 0.364 4.8328905349964868E-01
2L_15556587_DEL AAAA A 0.4121 75 107 0.3191 3.8527979268503754E-01
2L_15556597_SNP C T 0.45 81 99 0.1437 1.4386071963253722E-01
2L_15556751_SNP A C 0.3757 68 113 0.774 7.2576645456351696E-01
2L_15556757_SNP G T 0.4607 82 96 0.734 6.3963266792687468E-01
2L_15556796_SNP A G 0.442 80 101 0.2851 1.6822568940800986E-01
2L_15556867_SNP A C 0.08629 17 180 0.2774 1.9390116549435821E-01
2L_15556893_SNP C A 0.1475 27 156 0.09085 3.2489867177284443E-02
2L_15556900_DEL T TT 0.1278 23 157 0.1072 4.1462591457326954E-02
2L_15556982_SNP A G 0.2842 52 131 0.6699 8.4148093165501447E-01
2L_15556999_SNP T C 0.382 68 110 0.6776 9.4157580697625576E-01
2L_15557003_SNP A G 0.3274 55 113 0.4327 6.3274793121663453E-01
2L_15557016_SNP A T 0.06316 12 178 0.2526 1.7021864897139838E-01
2L_15557185_SNP T G 0.4181 74 103 0.6447 6.8525606643236903E-01
2L_15557364_SNP A G 0.06806 13 178 0.4498 3.4203778747770763E-01
2L_15557422_SNP T A 0.06599 13 184 0.2787 1.8102938819809677E-01
2L_15557625_SNP T A 0.4754 87 96 0.8529 9.9264987327109833E-01
2L_15557649_DEL CGT GAAC 0.3966 71 108 0.7773 5.3228607431176478E-01
2L_15557665_SNP T C 0.4 74 111 0.574 4.3541791986537481E-01
2L_15557729_SNP T C 0.3443 63 120 0.9806 8.1137721074979952E-01
2L_15557740_SNP A G 0.3622 67 118 0.9258 8.0306647075114101E-01
2L_15557782_SNP A G 0.3641 67 117 0.9322 8.2051956792955139E-01
2L_15557797_SNP A G 0.3602 67 119 0.9128 8.0350032036869579E-01
2L_15557811_SNP C T 0.4396 80 102 0.5046 5.5845897945424428E-01
2L_15557835_SNP C T 0.4396 80 102 0.7043 8.6298954365102865E-01
2L_15557857_SNP A T 0.4677 87 99 0.9898 9.2437262926622876E-01
2L_15557873_SNP T A 0.4011 71 106 0.527 4.9832236005453934E-01
2L_15557912_SNP A G 0.4536 83 100 0.7786 7.9287689109736448E-01
2L_15557941_SNP A T 0.05128 10 185 0.6132 9.5920800626796399E-01
2L_15557943_SNP T G 0.4011 73 109 0.4895 4.3127959776633185E-01
2L_15558005_SNP A T 0.3956 72 110 0.7558 6.5464489432012518E-01
2L_15558830_SNP A G 0.2983 54 127 0.2383 2.5368762772616471E-01
2L_15558861_SNP T C 0.114 22 171 0.5713 8.5520134649210255E-01
2L_15559166_SNP T C 0.1231 24 171 0.2259 5.5165938500045353E-01
2L_15559213_SNP T G 0.07071 14 184 0.2472 3.7615405511217659E-01
2L_15559256_SNP C T 0.1685 31 153 0.8936 9.6972560024871091E-01
2L_15559368_SNP A C 0.2366 44 142 0.9154 7.2235016408874797E-01
2L_15559402_SNP A G 0.06145 11 168 0.4993 3.1356667883465150E-01
2L_15559403_SNP A G 0.06111 11 169 0.4961 3.1174919176104832E-01
2L_15559416_SNP T A 0.05128 10 185 0.5453 8.6113798908680605E-01
2L_15559417_SNP C T 0.06701 13 181 0.8682 6.7448324079173094E-01
2L_15559445_SNP T C 0.2793 50 129 0.9644 8.7715404469994362E-01
2L_15559469_SNP G A 0.2204 41 145 0.3672 3.7806175729682090E-01
2L_15559635_SNP T C 0.08122 16 181 0.4365 3.1127539615952149E-01
2L_15559636_SNP C A 0.1765 33 154 0.4242 4.7767651470127481E-01
2L_15559678_SNP A G 0.07071 14 184 0.1458 7.9475780213444328E-02
2L_15559854_SNP G A 0.4945 90 92 0.8691 9.7136583791570641E-01
2L_15560151_SNP C T 0.2408 46 145 0.7257 6.7544749095310486E-01
2L_15560154_SNP C T 0.05051 10 188 0.8025 6.4159927922189963E-01
2L_15560323_SNP T A 0.4451 81 101 0.5505 6.1450871170945809E-01
2L_15560347_SNP A C 0.09278 18 176 0.9082 7.3782248577283527E-01
2L_15560377_SNP T A 0.1622 30 155 0.8948 8.7326982016108035E-01
2L_15560723_INS AA A 0.05263 10 180 0.2593 1.1213823104316512E-01
2L_15560725_SNP A T 0.08995 17 172 0.9959 8.3570642928006511E-01
2L_15560785_SNP T A 0.05128 10 185 0.4104 3.1746442070059622E-01
2L_15560791_SNP G A 0.05 9 171 0.3096 1.5435124591953409E-01
2L_15560803_SNP A T 0.05525 10 171 0.4665 3.7597385473165612E-01
2L_15560845_SNP C T 0.1858 34 149 0.7231 6.4797017862112538E-01
2L_15560854_SNP T A 0.139 26 161 0.6938 6.6874707199447569E-01
2L_15560869_SNP T A 0.05155 10 184 0.4182 3.2601972227503295E-01
2L_15560890_SNP C T 0.07292 14 178 0.711 6.4120896313423081E-01
2L_15560892_SNP A T 0.09474 18 172 0.6279 7.0824724019804108E-01
2L_15560896_SNP T G 0.05155 10 184 0.4035 3.1270906699206646E-01
2L_15560904_SNP A T 0.05155 10 184 0.417 3.4186192242942304E-01
2L_15560955_SNP C G 0.1623 31 160 0.6529 5.7031652059588367E-01
2L_15561001_SNP G C 0.1693 32 157 0.7863 7.5227047902813138E-01
2L_15561100_SNP G T 0.3169 58 125 0.7273 9.4386816582616639E-01
2L_15561573_SNP A G 0.05882 11 176 0.7481 7.7524499086248022E-01
2L_15561582_INS CAGTTTTCC C 0.1462 25 146 0.6486 4.1521582392064804E-01
2L_15561672_SNP A T 0.05236 10 181 0.8135 5.7017713721422369E-01
2L_15561844_SNP T C 0.07143 14 182 0.5604 6.1573370310217024E-01
2L_15561897_SNP A T 0.1522 28 156 0.9919 6.7200973094203098E-01
2L_15561903_SNP A G 0.1789 34 156 0.552 8.3287567197689893E-01
2L_15561904_SNP A G 0.1789 34 156 0.5567 8.2362726533132813E-01
2L_15561908_SNP C G 0.1789 34 156 0.5629 8.2817539205363166E-01
2L_15561937_SNP T G 0.09827 17 156 0.3552 3.0082694980456515E-01
2L_15561942_SNP A G 0.1799 34 155 0.507 7.1599500887376477E-01
2L_15561952_INS TAT T 0.05376 10 176 0.4998 7.6049864278963430E-01
2L_15561998_SNP A G 0.1 19 171 0.1871 1.5034025195233769E-01
2L_15562012_SNP C T 0.07143 14 182 0.2716 1.9429904329269743E-01
2L_15562029_SNP A G 0.4181 74 103 0.2972 2.4788291704133192E-01
2L_15562030_SNP T G 0.4222 76 104 0.365 3.1186751313745009E-01
2L_15562032_SNP T C 0.3443 63 120 0.8993 9.6473726283919359E-01
2L_15562033_SNP G T 0.4254 77 104 0.412 4.5999237358601264E-01
2L_15562041_SNP G T 0.4309 78 103 0.8568 9.1331952161841612E-01
2L_15562045_SNP A G 0.1466 28 163 0.5519 5.4138519523774220E-01
2L_15562053_SNP A C 0.3913 72 112 0.5224 5.2093894833537080E-01
2L_15562054_SNP T C 0.3913 72 112 0.4899 4.9342405940338807E-01
2L_15562083_SNP A T 0.489 89 93 0.5868 6.1111818675514273E-01
2L_15562186_SNP A G 0.4309 78 103 0.8648 7.8871053242414435E-01
2L_15562408_SNP C T 0.1474 28 162 0.02009 1.5691457635010540E-02
2L_15562515_SNP T C 0.1649 31 157 0.01639 1.0959526236181422E-02
2L_15562582_SNP T A 0.1111 21 168 0.1923 2.2427659856119708E-01
2L_15562598_SNP G A 0.1711 32 155 0.01423 1.0956194789623610E-02
2L_15562635_SNP G A 0.1676 31 154 0.04933 5.0644403477746153E-02
2L_15562778_SNP T C 0.2644 46 128 0.07937 2.6641107594954760E-02
2L_15562784_SNP C A 0.05102 10 186 0.03015 1.5054840694968180E-02
2L_15562798_SNP C A 0.07653 15 181 0.2402 1.6415263286255344E-01
2L_15562900_SNP A G 0.05128 10 185 0.03066 1.5159744048011228E-02
2L_15562965_SNP A T 0.1077 21 174 0.7064 9.1137377618888848E-01
2L_15562978_SNP G T 0.1036 20 173 0.6674 8.7265545362487962E-01
2L_15563093_SNP T C 0.07104 13 170 0.4726 3.5321621342679355E-01
2L_15563148_SNP T A 0.07179 14 181 0.8106 6.9954158159478941E-01
2L_15563446_SNP A G 0.2825 50 127 0.7625 3.2658702438428178E-01
2L_15563988_SNP T C 0.3444 62 118 0.5436 2.0461957510678164E-01
2L_15563992_SNP G A 0.339 60 117 0.5107 1.2910693735238554E-01
2L_15563998_SNP A T 0.2346 42 137 0.1522 6.8829239789666666E-02
2L_15564000_SNP C T 0.3409 60 116 0.4608 1.5346715044809101E-01
2L_15564019_SNP A T 0.3333 59 118 0.3049 1.2004281061626154E-01
2L_15564020_INS TGCGGCTC T 0.3372 58 114 0.6715 4.6982690201521227E-01
2L_15564034_SNP G A 0.3333 58 116 0.549 1.8455277568624229E-01
2L_15564069_SNP A T 0.3132 57 125 0.5949 2.2537423156814707E-01
2L_15564077_SNP G A 0.32 56 119 0.5364 1.7918286588071242E-01
2L_15564093_SNP G C 0.3011 53 123 0.7514 3.2220333042966354E-01
2L_15564097_SNP C A 0.309 55 123 0.7356 3.0710292754001700E-01
2L_15564104_SNP C T 0.309 55 123 0.6767 2.7612516749963134E-01
2L_15564108_SNP G A 0.3073 55 124 0.6375 2.4977395717177786E-01
2L_15564113_SNP T C 0.2955 52 124 0.6485 2.7581449789793033E-01
2L_15564116_SNP T G 0.3073 55 124 0.6002 2.3023744175016481E-01
2L_15564124_SNP T A 0.3161 55 119 0.6976 3.0634567099268972E-01
2L_15564138_SNP A C 0.2832 49 124 0.3031 7.0210505152336608E-02
2L_15564140_SNP A T 0.2874 50 124 0.7506 2.6334040419063620E-01
2L_15564161_SNP A G 0.3128 56 123 0.6692 2.7776621163179094E-01
2L_15564177_SNP C G 0.3167 57 123 0.5012 2.4984185525509117E-01
2L_15564246_SNP A C 0.3567 61 110 0.9592 7.6948641082521396E-01
2L_15564564_SNP G A 0.1036 20 173 0.3089 4.8209356477965237E-01
2L_15564625_SNP A G 0.1615 31 161 0.02408 4.2683741634545851E-02
2L_15564691_SNP T A 0.05181 10 183 0.08552 4.6718275842704673E-02
2L_15564786_SNP C T 0.1554 30 163 0.4779 7.8592600998037809E-01
2L_15564807_INS TTT T 0.1882 35 151 0.05534 4.9521555919955787E-02
2L_15564812_SNP T G 0.1082 21 173 0.159 1.5141213069652371E-01
2L_15564818_SNP T G 0.05128 10 185 0.5687 5.2937347445991534E-01
2L_15564835_SNP G A 0.114 22 171 0.1705 1.9544447719275104E-01
2L_15565179_SNP T C 0.06283 12 179 0.1355 7.8774267706565565E-02
2L_15565180_SNP A G 0.3842 68 109 0.2236 1.8959827812453645E-01
2L_15565286_SNP C A 0.05612 11 185 0.3855 5.0015053544286092E-01
2L_15565395_SNP A T 0.1505 28 158 0.03539 1.4370727646246927E-02
2L_15565417_SNP G A 0.1223 23 165 0.01239 1.4892879967936092E-02
2L_15565541_SNP C T 0.2787 51 132 0.5991 7.3112035046577217E-01
2L_15565556_SNP A C 0.1111 21 168 0.06047 8.1098578116221356E-02
2L_15565573_SNP T G 0.1223 23 165 0.6742 5.8025525554052915E-01
2L_15565599_SNP T G 0.1337 25 162 0.1151 1.6632707094587007E-01
2L_15565668_SNP G C 0.2447 46 142 0.2382 3.1513181981492255E-01
2L_15565672_SNP T C 0.1047 20 171 0.7802 5.7745735737548354E-01
2L_15565724_INS TT T 0.1737 29 138 0.4908 5.6730622490373550E-01
2L_15565758_SNP G C 0.07527 14 172 0.4052 3.0396273946936436E-01
2L_15565792_SNP T C 0.08989 16 162 0.3573 2.0733595726548959E-01
2L_15565889_SNP A G 0.05291 10 179 0.1224 1.0905443456508934E-01
2L_15565899_SNP C A 0.3029 53 122 0.7093 4.7400696472054360E-01
2L_15565910_SNP T G 0.05759 11 180 0.2305 1.0438847505754167E-01
2L_15565914_SNP A T 0.3908 68 106 0.7849 9.2056242247663800E-01
2L_15565934_SNP T C 0.2273 40 136 0.3932 2.1591664011192546E-01
2L_15565936_SNP T C 0.06154 12 183 0.05898 6.3797487660912422E-02
2L_15565946_SNP G T 0.2229 39 136 0.2612 7.7693067859311293E-02
2L_15565961_SNP C T 0.07538 15 184 0.2369 1.6475090249092628E-01
2L_15566055_SNP G T 0.1154 21 161 0.4491 3.3609686355807644E-01
2L_15566058_SNP A G 0.07179 14 181 0.2899 2.0954694433210497E-01
2L_15566203_SNP A G 0.2646 50 139 0.1446 9.4576326335049088E-02
2L_15566259_SNP T G 0.1611 29 151 0.2128 1.2190779479705272E-01
2L_15566400_SNP A C 0.06122 12 184 0.8081 9.8116463568498924E-01
2L_15566412_INS TT T 0.311 51 113 0.9163 9.3909026632199410E-01
2L_15566474_SNP A C 0.2426 41 128 0.4209 4.3097772406761914E-01
2L_15566554_SNP T A 0.1237 23 163 0.01502 1.0692275011455006E-02
2L_15566564_SNP A T 0.3966 69 105 0.8196 8.1828976730556791E-01
2L_15566653_SNP G A 0.3427 61 117 0.9585 7.1483062902809080E-01
2L_15566656_SNP G T 0.35 63 117 0.5599 3.8144569913932524E-01
2L_15566674_DEL A AA 0.0678 12 165 0.4209 8.8279078423865953E-01
2L_15566690_INS TTTCCATTGTTTTG GA 0.3427 61 117 0.7053 4.7642691988998986E-01
2L_15566764_SNP T C 0.08889 16 164 0.4992 3.9369305455880732E-01
2L_15566950_SNP C T 0.2513 47 140 0.6005 7.6929879018863501E-01
2L_15566961_SNP G C 0.388 71 112 0.8203 6.0144931833835658E-01
2L_15567031_SNP C G 0.05208 10 182 0.3129 1.7260704155575879E-01
2L_15567131_SNP G A 0.1813 33 149 0.1619 1.7455100150043301E-01
2L_15567159_SNP C T 0.25 42 126 0.1443 1.1101586364950589E-01
2L_15567172_SNP G A 0.2485 42 127 0.1083 8.0043065814852529E-02
2L_15567382_SNP T A 0.2242 37 128 0.1427 7.5282500295588445E-02
2L_15567385_SNP A T 0.2335 39 128 0.1319 5.0811416968504025E-02
2L_15567390_SNP G A 0.2426 41 128 0.1997 9.4835890820303748E-02
2L_15567393_SNP A T 0.1726 29 139 0.2226 1.3443202942207533E-01
2L_15567395_SNP G T 0.1775 30 139 0.216 1.3056338730384331E-01
2L_15567418_SNP G A 0.08187 14 157 0.6491 5.1670674466279432E-01
2L_15567433_SNP A C 0.05143 9 166 0.9563 9.3746470826824602E-01
2L_15567434_SNP C A 0.103 17 148 0.323 2.6926869769633011E-01
2L_15567435_SNP A G 0.1024 17 149 0.325 2.7193751472768990E-01
2L_15567445_SNP T A 0.1024 17 149 0.3159 2.6024961267663316E-01
2L_15567471_SNP T G 0.1573 28 150 0.2969 1.7132774110101601E-01
2L_15567475_SNP C T 0.2102 37 139 0.1596 2.6801039229186217E-02
2L_15567476_DEL A AT 0.2102 37 139 0.204 8.7365999331810107E-02
2L_15567483_SNP C T 0.1564 28 151 0.2284 1.4345876825270931E-01
2L_15567514_SNP C T 0.3989 73 110 0.6998 7.7038721770365337E-01
2L_15567522_SNP A C 0.07937 15 174 0.2695 1.7066493379785175E-01
2L_15567605_SNP T G 0.1552 27 147 0.2661 1.8282099349063419E-01
2L_15567646_SNP T C 0.1703 31 151 0.2492 1.4257555134983291E-01
2L_15567648_SNP T G 0.06154 12 183 0.5508 3.7105670959337056E-01
2L_15567712_SNP C A 0.2588 44 126 0.07701 2.8832724705131155E-02
2L_15567787_SNP G T 0.09948 19 172 0.1293 7.7699009270245409E-02
2L_15567947_SNP C G 0.05584 11 186 0.3823 3.9512410415124777E-01
2L_15567956_SNP C T 0.05236 10 181 0.1946 9.0838723480222927E-02
2L_15568220_DEL A CAGG 0.07538 15 184 0.2369 1.6475090249092628E-01
2L_15568277_SNP A T 0.06701 13 181 0.3412 2.2470192161915614E-01
2L_15568321_SNP C A 0.2143 39 143 0.684 3.6816086672327974E-01
2L_15568334_SNP A G 0.2077 38 145 0.6577 3.2815370181826542E-01
2L_15568373_SNP T G 0.07216 14 180 0.3372 2.1636782674999389E-01
2L_15568384_SNP G C 0.1803 33 150 0.7986 6.4667423836661286E-01
2L_15568432_SNP G A 0.08235 14 156 0.3823 2.5011441509610932E-01
2L_15568441_SNP C T 0.08721 15 157 0.3699 2.7145161976786070E-01
2L_15568470_SNP T A 0.07514 13 160 0.3481 2.2496447652536200E-01
2L_15568524_SNP A G 0.08427 15 163 0.2592 1.6798235962880859E-01
2L_15568540_SNP A G 0.185 32 141 0.8761 8.7320583070994351E-01
2L_15568582_SNP G A 0.2921 52 126 0.3497 3.2270470012877139E-01
2L_15568624_SNP G A 0.0989 18 164 0.342 1.6685229126702950E-01
2L_15568625_SNP A C 0.0884 16 165 0.2726 1.3549533559151405E-01
2L_15568675_SNP T A 0.06736 13 180 0.6721 6.9814429528185173E-01
2L_15568713_SNP A G 0.1158 22 168 0.247 1.9255663874995255E-01
2L_15568714_SNP A T 0.1158 22 168 0.247 1.9255663874995255E-01
2L_15568730_SNP G T 0.1568 29 156 0.9132 8.2836533985735095E-01
2L_15568957_SNP T C 0.09231 18 177 0.5634 5.1628640814529581E-01
2L_15569029_SNP A G 0.07179 14 181 0.139 7.3558510376442496E-02
2L_15569106_SNP T G 0.06667 13 182 0.4033 2.8641456353575911E-01
2L_15569124_SNP C T 0.3757 68 113 0.2164 1.5497870032931738E-01
2L_15569126_SNP T C 0.08901 17 174 0.3515 5.2531061825781156E-01
2L_15569162_SNP A T 0.1134 22 172 0.2272 1.2972824281810447E-01
2L_15569163_SNP A T 0.1088 21 172 0.932 7.4365311866327999E-01
2L_15569178_DEL C GTG 0.1082 21 173 0.7324 3.5519213546965678E-01
2L_15569189_SNP C A 0.2951 54 129 0.3171 1.6958240474036390E-01
2L_15569274_SNP T C 0.1111 20 160 0.5055 3.6886174275331995E-01
2L_15569288_SNP T A 0.114 22 171 0.7455 7.6168249271871524E-01
2L_15569363_SNP G A 0.07107 14 183 0.2765 1.9252316115851964E-01
2L_15569364_DEL T TT 0.06077 11 170 0.5049 4.1791753659846176E-01
2L_15569376_SNP A T 0.09043 17 171 0.3427 1.7197223007431706E-01
2L_15569404_SNP A T 0.3242 59 123 0.155 6.5643556034736761E-02
2L_15569415_SNP G A 0.2022 37 146 0.3747 3.1484572283462076E-01
2L_15569447_SNP A T 0.2088 38 144 0.4035 5.9002871167334492E-01
2L_15569452_SNP A T 0.08556 16 171 0.2512 1.2361544149937176E-01
2L_15569456_SNP G T 0.2 37 148 0.3367 4.6697821045529975E-01
2L_15569498_SNP C G 0.2295 42 141 0.3265 6.0716285014596960E-01
2L_15569519_SNP C G 0.3702 67 114 0.1073 8.1700303320241016E-02
2L_15569528_SNP C A 0.2446 45 139 0.3813 5.2216580283854919E-01
2L_15569569_SNP G T 0.2295 42 141 0.1755 2.0287468399434927E-01
2L_15569580_SNP A T 0.08466 16 173 0.4134 2.3456784716375378E-01
2L_15569592_SNP A G 0.08511 16 172 0.3745 1.9566304637075616E-01
2L_15569689_SNP G A 0.2283 42 142 0.0705 2.5204341853454774E-02
2L_15569789_INS TATTTATATATGTAT T 0.2118 36 134 0.1911 1.6003320871858706E-01
2L_15569795_SNP C A 0.2623 48 135 0.1308 7.6962337114827820E-02
2L_15569808_SNP T A 0.3278 59 121 0.09358 3.2281430562801777E-02
2L_15570219_SNP A G 0.06952 13 174 0.2617 2.1232819565223771E-01
2L_15570425_SNP A T 0.2514 45 134 0.1519 1.0996887995448379E-01
2L_15570441_SNP C T 0.1123 21 166 0.3101 3.0303778152538352E-01
2L_15570448_SNP G A 0.1022 19 167 0.4347 5.1724925354681517E-01
2L_15570449_SNP C G 0.1075 20 166 0.3547 3.6095511176194517E-01
2L_15570467_SNP G A 0.1135 21 164 0.2836 1.3266494829243691E-01
2L_15570495_SNP C A 0.1087 20 164 0.3736 3.7567073049119837E-01
2L_15570954_SNP T C 0.1389 25 155 0.3185 2.6073472698912226E-01
2L_15570964_SNP T C 0.1289 25 169 0.2926 2.1737279439025958E-01
2L_15571071_SNP A C 0.3424 63 121 0.02265 7.0340983552964675E-03
2L_15571376_SNP T C 0.0804 16 183 0.2257 1.7054947758540950E-01
2L_15571405_SNP G A 0.1176 22 165 0.3534 2.8777783008185998E-01
2L_15571419_SNP T A 0.09836 18 165 0.2794 1.9576516184806403E-01
2L_15571450_SNP A T 0.1081 20 165 0.4728 3.8576558079363632E-01
2L_15571459_SNP T G 0.1148 21 162 0.3981 3.3098936170340065E-01
2L_15571486_SNP G A 0.1087 20 164 0.2962 2.1559937846198785E-01
2L_15571526_SNP G T 0.1075 20 166 0.304 2.2517559855286762E-01
2L_15571527_SNP C A 0.1027 19 166 0.2868 1.8209061915631453E-01
2L_15571711_SNP A C 0.07035 14 185 0.2561 1.7386775667137400E-01
2L_15571742_SNP A G 0.09783 18 166 0.4666 4.9415620401684424E-01
2L_15571882_SNP A G 0.08556 16 171 0.3821 2.9909032859272888E-01
2L_15571897_SNP G T 0.2418 44 138 0.09274 8.1498160946471526E-02
2L_15572075_SNP G C 0.09574 18 170 0.3789 1.7553849037155000E-01
2L_15572094_SNP T A 0.1211 23 167 0.2911 1.3934791746758524E-01
2L_15572326_SNP A G 0.07368 14 176 0.7203 3.8665058482109538E-01
2L_15572359_SNP G C 0.07772 15 178 0.6892 3.7353761774827587E-01
2L_15572458_SNP C T 0.326 59 122 0.05299 1.7849146477140320E-02
2L_15572460_SNP A G 0.08718 17 178 0.5924 3.5558044786068377E-01
2L_15572653_SNP C G 0.05208 10 182 0.2361 1.2961822366803710E-01
2L_15572725_DEL A AACGGAAAAAAT 0.05699 11 182 0.2673 1.5629119644483125E-01
2L_15572815_SNP G A 0.09184 18 178 0.3046 1.9068356106223394E-01
2L_15572914_SNP T G 0.1011 19 169 0.2192 1.2664679705341209E-01
2L_15572983_SNP C A 0.2737 49 130 0.09342 2.4387796584825143E-02
2L_15573019_SNP A G 0.3068 54 122 0.07867 2.2938842978888759E-02
2L_15573361_SNP A G 0.1818 32 144 0.2226 2.6053539133304782E-01
2L_15573396_DEL T TAA 0.05528 11 188 0.9699 9.7719127513613013E-01
2L_15573545_INS GG G 0.08427 15 163 0.5779 7.6732013371030416E-01
2L_15573675_SNP T A 0.2203 39 138 0.151 7.8356269337412424E-02
2L_15573862_SNP C T 0.05128 10 185 0.6886 5.7316358058526240E-01
2L_15573898_SNP C T 0.07614 15 182 0.1287 6.0353231597892305E-02
2L_15573978_SNP C T 0.07614 15 182 0.302 1.5253225627894296E-01
2L_15574076_SNP A G 0.08205 16 179 0.2366 1.3641653410643728E-01
2L_15574083_SNP C T 0.0567 11 183 4.742e-06 5.0770287494036229E-06
2L_15574192_SNP G A 0.1406 27 165 0.2851 2.2468930150689326E-01
2L_15574567_SNP C G 0.07732 15 179 0.8753 8.8610178314417976E-01
2L_15574601_SNP T A 0.06989 13 173 0.2034 3.1227220918876775E-01
2L_15574608_SNP G A 0.1264 23 159 0.8062 8.8224013233629550E-01
2L_15574615_SNP A C 0.1452 27 159 0.9957 6.6084529389894231E-01
2L_15574920_SNP A T 0.05181 10 183 0.3532 2.2251855794401465E-01
2L_15575075_SNP C T 0.3081 53 119 0.0049 7.4682896189796357E-04
2L_15575081_SNP G A 0.3064 53 120 0.01027 2.4661035485468654E-03
2L_15575106_SNP A G 0.1452 27 159 0.1748 4.8931311893121207E-02
2L_15575114_SNP G T 0.05405 10 175 0.3042 1.6703687347958729E-01
2L_15575188_SNP A G 0.05263 10 180 0.1133 5.6018470094622283E-02
2L_15575199_SNP G A 0.2781 47 122 0.02987 8.8155672094035586E-03
2L_15575209_SNP G A 0.2659 46 127 0.02319 6.7690532070195280E-03
2L_15575519_SNP A G 0.1036 20 173 0.2924 1.1026318769126797E-01
2L_15575557_DEL T TT 0.05076 10 187 0.2041 2.5286678651417727E-01
2L_15575570_SNP T G 0.05641 11 184 0.1579 6.5169486179714201E-02
2L_15575575_SNP A C 0.05584 11 186 0.1637 6.8848647958280246E-02
2L_15575581_SNP A T 0.0567 11 183 0.1677 7.6819833716386510E-02
2L_15575617_INS ATC GG 0.05181 10 183 0.2305 9.8695561496864759E-02
2L_15575625_SNP A G 0.1044 19 163 0.1989 6.7366325607286934E-02
2L_15575681_DEL T TT 0.07303 13 165 0.1772 9.1470547941764235E-02
2L_15575689_SNP G A 0.0838 15 164 0.2895 1.1082314369231183E-01
2L_15575690_SNP G A 0.0884 16 165 0.2331 8.2846167516611030E-02
2L_15575709_SNP G A 0.07568 14 171 0.4527 1.7593219529059623E-01
2L_15575731_SNP A C 0.09043 17 171 0.2016 6.9703616523198286E-02
2L_15575738_SNP T C 0.08901 17 174 0.205 7.5129944800700316E-02
2L_15575749_SNP C G 0.08947 17 173 0.2605 9.0887738990405698E-02
2L_15575752_SNP C A 0.05641 11 184 0.206 1.0873095085649509E-01
2L_15575759_SNP A G 0.09326 18 175 0.1915 7.3132759904528097E-02
2L_15575917_SNP G A 0.09278 18 176 0.1878 6.1257271553323368E-02
2L_15575921_SNP G A 0.09326 18 175 0.2238 9.1117118098640537E-02
2L_15575930_SNP A T 0.06091 12 185 0.1792 8.7129108629215635E-02
2L_15576311_DEL C CT 0.2686 47 128 0.5667 3.5922192003305575E-01
2L_15576329_SNP T C 0.2737 49 130 0.398 2.6463682279534162E-01
2L_15576330_SNP T A 0.2889 52 128 0.4351 2.8183447107032134E-01
2L_15576367_SNP C A 0.2762 50 131 0.5759 3.9857369421967770E-01
2L_15576413_SNP C T 0.309 55 123 0.4834 3.0577802688059441E-01
2L_15576469_SNP A G 0.06154 12 183 0.6835 6.3243468729014896E-01
2L_15576528_SNP A T 0.2611 47 133 0.1167 4.6596146067703216E-02
2L_15576531_SNP C G 0.1547 28 153 0.2145 2.5438730786558217E-01
2L_15576559_SNP G C 0.2077 38 145 0.1287 7.7969068867445590E-02
2L_15576571_SNP A T 0.2012 34 135 0.1054 4.5927585293512596E-02
2L_15576581_SNP A G 0.05025 10 189 0.2941 1.6031368564562165E-01
2L_15576583_SNP A G 0.05025 10 189 0.2941 1.6031368564562165E-01
2L_15576586_SNP A C 0.06186 12 182 0.7118 6.6254180920623684E-01
2L_15576587_DEL A AG 0.1209 22 160 0.4177 4.1297158538865519E-01
2L_15576591_SNP A T 0.06186 12 182 0.7118 6.6254180920623684E-01
2L_15576620_SNP C G 0.2637 48 134 0.09398 4.4956664763141391E-02
2L_15576693_SNP G C 0.163 30 154 0.2092 1.8353326917931800E-01
2L_15576708_SNP T G 0.163 30 154 0.1987 1.6641175971365618E-01
2L_15576777_SNP A C 0.05051 10 188 0.291 1.5718579144925182E-01
2L_15576788_SNP G A 0.2099 38 143 0.08271 4.6847642361920190E-02
2L_15576871_SNP T C 0.1638 29 148 0.2021 1.6602938880590623E-01
2L_15576912_SNP G A 0.1602 29 152 0.2647 3.0075113612914983E-01
2L_15577042_SNP G A 0.07254 14 179 0.2138 5.4542457889399397E-02
2L_15577159_SNP A T 0.08065 15 171 0.4299 3.3983481092462620E-01
2L_15577335_SNP T G 0.05556 11 187 0.4808 3.1591231520156349E-01
2L_15577445_SNP A C 0.05 10 190 0.2123 2.3939768354979918E-01
2L_15577460_SNP T G 0.1421 27 163 0.537 6.6837985311487658E-01
2L_15577502_SNP G A 0.2458 44 135 0.7551 6.4682580511011256E-01
2L_15577618_SNP C T 0.05025 10 189 0.0139 3.1755958980122310E-02
2L_15577718_SNP T G 0.2228 41 143 0.1299 9.7837209571904005E-02
2L_15577735_SNP T G 0.1503 26 147 0.2021 1.2229295051294786E-01
2L_15577877_SNP A G 0.08205 16 179 0.6668 5.5968355657079116E-01
2L_15577887_SNP T G 0.07732 15 179 0.7145 6.2814482665039817E-01
2L_15577905_SNP T A 0.07653 15 181 0.6666 6.8049280064178552E-01
2L_15577953_SNP C T 0.1737 33 157 0.1507 9.9798091124043586E-02
2L_15577989_SNP A C 0.05076 10 187 0.01389 3.3757726400973381E-02
2L_15578049_SNP C T 0.05025 10 189 0.01271 3.1555942617249165E-02
2L_15578072_SNP A T 0.125 24 168 0.1677 1.6221392790446454E-01
2L_15578099_SNP G C 0.05051 10 188 0.01817 4.5194504610767954E-02
2L_15578276_SNP C T 0.1311 24 159 0.4346 3.7753763250815098E-01
2L_15578289_SNP T C 0.1257 23 160 0.3909 3.5259526780641015E-01
2L_15578700_INS ATTCAATA A 0.1746 33 156 0.1215 4.5709466745996401E-02
2L_15578728_SNP A T 0.1383 26 162 0.09949 5.9840905465872479E-02
2L_15578777_SNP T C 0.1376 26 163 0.09014 4.1817506281524412E-02
2L_15578778_SNP A T 0.1376 26 163 0.07304 2.7742349119775418E-02
2L_15578790_SNP G A 0.1323 25 164 0.09261 3.8062259655556839E-02
2L_15578793_SNP C G 0.133 25 163 0.09908 4.3096828528584111E-02
2L_15578796_SNP A C 0.1368 26 164 0.07886 3.2901221809314644E-02
2L_15578803_SNP G C 0.1337 25 162 0.07861 2.9851562882177850E-02
2L_15578830_INS GTCCGCAGTCCTG G 0.1702 32 156 0.1234 1.0210283750798632E-01
2L_15578836_SNP G A 0.0567 11 183 0.2715 1.4605830642920326E-01
2L_15578915_SNP A G 0.1257 24 167 0.1172 1.1165676772827415E-01
2L_15578917_SNP G A 0.1489 28 160 0.149 7.4197920674776957E-02
2L_15578934_SNP G A 0.07368 14 176 0.3178 2.2951796716153661E-01
2L_15578994_SNP T A 0.3125 50 110 0.2202 8.7597798288053252E-02
2L_15579189_SNP C T 0.05405 10 175 0.4049 2.5998267007977316E-01
2L_15579369_SNP A G 0.08247 16 178 0.0565 4.8161088485132321E-02
2L_15579474_SNP C A 0.2889 52 128 0.1116 5.3243841163873637E-02
2L_15579534_SNP C T 0.257 46 133 0.1151 5.6631699483872387E-02
2L_15579552_SNP G A 0.2373 42 135 0.1565 7.2884404215591253E-02
2L_15579754_SNP G A 0.3315 59 119 0.02965 9.5674587098070561E-03
2L_15580299_SNP C T 0.1042 20 172 0.3302 3.7530645117137540E-01
2L_15580347_SNP A C 0.2989 52 122 0.03314 2.0593443865958277E-02
2L_15580524_SNP A C 0.05208 10 182 0.9512 6.7452626322609388E-01
2L_15580746_SNP G A 0.2584 46 132 0.04888 2.0432637795549262E-02
2L_15580882_SNP G A 0.2373 42 135 0.09015 5.1379344316922856E-02
2L_15580900_SNP G A 0.2486 45 136 0.1152 8.1639476412667653E-02
2L_15580912_SNP C A 0.3034 54 124 0.04453 1.9068740712276155E-02
2L_15580922_SNP A G 0.1718 28 135 0.1139 7.0658723315626559E-02
2L_15580923_SNP C G 0.2486 45 136 0.08993 9.1010090056022785E-02
2L_15580950_SNP A T 0.2527 46 136 0.1152 7.1639779957071825E-02
2L_15580958_SNP A G 0.1576 29 155 0.1039 2.3292072696799844E-02
2L_15580976_SNP C T 0.25 45 135 0.07807 4.3088493595066363E-02
2L_15580993_SNP C G 0.2431 44 137 0.09476 5.4992357305281486E-02
2L_15581025_SNP C T 0.4475 81 100 0.1683 1.8350984729025166E-01
2L_15581191_SNP C A 0.06061 12 186 0.7551 6.8969062252553370E-01
2L_15581223_SNP G T 0.257 46 133 0.07124 7.6310034203323343E-02
2L_15581346_SNP T C 0.1685 30 148 0.1702 1.8996202111057170E-01
2L_15581430_SNP G A 0.2597 47 134 0.04069 2.0140094044906322E-02
2L_15581512_SNP G C 0.2582 47 135 0.151 8.0541934585321176E-02
2L_15581654_SNP C T 0.05128 10 185 0.2737 1.5083020085835841E-01
2L_15581685_SNP T A 0.05155 10 184 0.2696 1.4841240889190621E-01
2L_15581786_SNP T A 0.2171 38 137 0.2577 2.5103632223318972E-01
2L_15582208_SNP T A 0.05882 11 176 0.6437 4.3576652179947173E-01
2L_15582225_SNP T C 0.05319 10 178 0.6283 8.9763275321229608E-01
2L_15582312_SNP T C 0.1405 26 159 0.07394 2.5062710355755184E-02
2L_15582337_SNP C T 0.1823 33 148 0.08633 4.7322524150608246E-02
2L_15582357_SNP G T 0.1788 32 147 0.08362 2.5304289248372722E-02
2L_15582384_SNP G A 0.1902 35 149 0.1311 1.0204847898787950E-01
2L_15582582_SNP T G 0.1694 31 152 0.133 1.1707007820504278E-01
2L_15582627_SNP G T 0.108 19 157 0.4451 3.8429968068363496E-01
2L_15582810_SNP G A 0.1848 34 150 0.08303 3.5201617181760264E-02
2L_15582978_SNP A T 0.05946 11 174 0.6984 8.8208830684661121E-01
2L_15582996_SNP G A 0.06952 13 174 0.8256 9.7444930603763391E-01
2L_15583003_SNP G A 0.2663 49 135 0.1182 1.6884882141099511E-01
2L_15583133_SNP T A 0.1489 28 160 0.08818 4.0808372728374898E-02
2L_15583232_SNP T C 0.1568 29 156 0.6058 5.6092426946557827E-01
2L_15583374_SNP A G 0.1337 25 162 0.2144 2.2032959210700476E-01
2L_15583531_SNP T A 0.05181 10 183 0.3875 2.9795203033961704E-01
2L_15583576_SNP T A 0.2597 47 134 0.1939 1.2431455166795391E-01
2L_15583580_SNP G A 0.0582 11 178 0.4297 2.5205287514350261E-01
2L_15583704_SNP A G 0.06316 12 178 0.6626 4.5557725471327704E-01
2L_15584072_SNP C G 0.06736 13 180 0.5956 3.8400196595207003E-01
2L_15584162_SNP T G 0.2472 44 134 0.6042 4.3046954211948296E-01
2L_15584182_SNP A C 0.2363 43 139 0.5282 3.9168370204349112E-01
2L_15584279_INS TGTA C 0.25 45 135 0.0386 1.7072501417378986E-02
2L_15584452_SNP A G 0.1436 26 155 0.3307 2.7866957311016527E-01
2L_15584666_SNP T A 0.2682 48 131 0.08925 6.9272621231931342E-02
2L_15584671_SNP A T 0.08122 16 181 0.2581 2.0239334744992021E-01
2L_15584677_SNP C T 0.07179 14 181 0.1411 3.9171675261215830E-02
2L_15584691_SNP A G 0.07143 14 182 0.1345 4.5561814635948147E-02
2L_15584744_SNP T G 0.09231 18 177 0.1035 8.7562132008319082E-02
2L_15584767_SNP T G 0.09231 18 177 0.09708 5.8736556976927388E-02
2L_15584788_SNP A T 0.125 23 161 0.2005 2.0372007395637570E-01
2L_15584816_SNP C T 0.1405 26 159 0.1248 1.3654801754060841E-01
2L_15584883_SNP A G 0.07772 15 178 0.2427 2.0192076886426180E-01
2L_15584884_SNP G A 0.07254 14 179 0.1057 9.0581143383412055E-02
2L_15584920_SNP A C 0.05528 11 188 0.1449 1.5864479852861868E-01
2L_15585502_SNP A C 0.09184 18 178 0.1872 6.3163964315383236E-02
2L_15585513_SNP T A 0.06633 13 183 0.9522 9.2274331607296023E-01
2L_15585516_SNP T C 0.3591 65 116 0.244 1.0361294440855795E-01
2L_15585517_SNP A T 0.08466 16 173 0.3361 1.2004705144354844E-01
2L_15585522_SNP T G 0.08901 17 174 0.3739 1.3092021656936170E-01
2L_15585540_SNP G C 0.08421 16 174 0.3219 1.0603385374793206E-01
2L_15585583_SNP G C 0.1413 26 158 0.4249 5.9310452293918814E-01
2L_15585593_SNP A T 0.1311 24 159 0.3676 4.1415792700835985E-01
2L_15585597_SNP T C 0.173 32 153 0.2996 1.5850701914686816E-01
2L_15585609_SNP C A 0.1022 19 167 0.2306 5.8687599593202744E-02
2L_15585612_SNP A T 0.08421 16 174 0.2508 6.4272820420285495E-02
2L_15585625_SNP A C 0.1016 19 168 0.2034 5.9236192122301815E-02
2L_15585637_SNP C T 0.2682 48 131 0.1702 7.9611092530650088E-02
2L_15585639_SNP C T 0.2747 50 132 0.1341 5.5673017453205728E-02
2L_15585670_SNP A T 0.0582 11 178 0.3721 4.0671148241358757E-01
2L_15585686_SNP G A 0.05291 10 179 0.4195 3.4273754207432716E-01
2L_15585725_SNP T C 0.06417 12 175 0.2225 1.1941384566940083E-01
2L_15585762_SNP A T 0.08673 17 179 0.1077 2.9479644573012356E-02
2L_15585853_SNP A G 0.1278 23 157 0.2676 2.2054789043697742E-01
2L_15585925_SNP G C 0.05584 11 186 0.6938 6.7955403730035835E-01
2L_15586131_SNP T G 0.08947 17 173 0.3232 2.3184839537677737E-01
2L_15586138_SNP A T 0.09043 17 171 0.4634 4.0468096755590932E-01
2L_15586164_SNP G A 0.1295 25 168 0.2017 1.2061321863619179E-01
2L_15586203_SNP A G 0.09474 18 172 0.2741 1.3839520503807889E-01
2L_15586221_SNP T G 0.09574 18 170 0.2668 1.3399945033186667E-01
2L_15586286_SNP C G 0.1695 30 147 0.1415 5.9975132549230793E-02
2L_15586372_SNP A G 0.1257 23 160 0.4428 4.7254319975430281E-01
2L_15593562_SNP T A 0.1505 28 158 0.4421 3.9363411610306853E-01
2L_15593619_DEL T TCGT 0.2616 45 127 0.1375 4.6550250557328393E-02
2L_15593651_SNP G T 0.3164 56 121 0.626 5.1387799039317394E-01
2L_15593756_SNP T C 0.06154 12 183 0.1248 3.6032217292740365E-01
2L_15593910_SNP T A 0.08629 17 180 0.2681 5.3087635020079205E-01
2L_15593926_SNP A G 0.1016 19 168 0.3949 6.0312504531848043E-01
2L_15594041_SNP G C 0.2682 48 131 0.7385 5.6734846450869492E-01
2L_15594268_SNP G C 0.05076 10 187 0.445 4.1611576278041684E-01
2L_15594319_SNP A C 0.09326 18 175 0.9434 8.8203980592538445E-01
2L_15594335_SNP G A 0.06122 12 184 0.5902 2.9668631048950600E-01
2L_15594370_SNP T A 0.1031 20 174 0.03273 4.6403612109711230E-02
2L_15594379_SNP T A 0.1458 28 164 0.1155 2.3072402836666006E-01
2L_15594521_SNP T A 0.1711 32 155 0.4756 5.7310553108090456E-01
2L_15594586_SNP T A 0.1675 32 159 0.1704 2.2420541682463802E-01
2L_15594685_SNP T G 0.1534 29 160 0.2314 2.6824151721168243E-01
2L_15594962_SNP A C 0.1135 21 164 0.2978 1.2511267952062721E-01
2L_15595104_SNP T C 0.2406 45 142 0.3406 1.6058587257647616E-01
2L_15595110_SNP T C 0.3135 58 127 0.7594 5.7067618131532238E-01
2L_15595146_SNP A G 0.2973 55 130 0.09485 3.5888836930210131E-02
2L_15595418_SNP T C 0.3387 63 123 0.1001 9.2147162530394122E-02
2L_15595438_SNP A G 0.05376 10 176 0.7824 9.7491739075464334E-01
2L_15595485_SNP C A 0.4185 77 107 0.1376 8.2215121079203493E-02
2L_15595498_SNP C G 0.4176 76 106 0.1618 1.0240817718484418E-01
2L_15595535_SNP A T 0.4044 74 109 0.08861 3.0124705856217491E-02
2L_15595540_SNP G T 0.4111 74 106 0.09681 3.3424788319638542E-02
2L_15595587_SNP A G 0.3506 61 113 0.2306 1.0892722199127547E-01
2L_15595615_SNP C G 0.4199 76 105 0.1156 5.5914501223055059E-02
2L_15595678_SNP T C 0.3876 69 109 0.1464 1.3234922704899288E-01
2L_15595685_SNP G T 0.3667 66 114 0.1389 1.2136394228628877E-01
2L_15595706_SNP C A 0.2688 50 136 0.0277 1.5178131361974314E-02
2L_15595707_SNP A C 0.2674 50 137 0.02597 1.6562672159214472E-02
2L_15595715_SNP G C 0.2595 48 137 0.05303 4.8428566440175951E-02
2L_15595752_SNP G A 0.2713 51 137 0.01785 7.3807462520324944E-03
2L_15595769_SNP T C 0.2727 51 136 0.01904 7.7133708206980085E-03
2L_15595863_SNP A T 0.09574 18 170 0.1258 2.2830466330550518E-02
2L_15595875_SNP T A 0.05699 11 182 0.3943 5.7093644823787271E-01
2L_15595883_SNP C G 0.1658 31 156 0.3166 2.3787259920202164E-01
2L_15595945_SNP G A 0.1771 34 158 0.05861 5.1136270260296234E-02
2L_15595956_SNP G C 0.172 32 154 0.3224 1.9457036105075143E-01
2L_15596136_SNP A T 0.07692 14 168 0.7284 4.9189877816741645E-01
2L_15596151_SNP A G 0.07568 14 171 0.3873 1.9799388914214722E-01
2L_15596218_SNP G A 0.35 63 117 0.5176 7.3448647559294455E-01
2L_15596232_DEL A AA 0.1011 18 160 0.01741 5.8848883799073062E-02
2L_15596288_SNP T G 0.3481 63 118 0.6166 9.4043036982656580E-01
2L_15596309_DEL T TT 0.05729 11 181 0.0009836 3.8997823566368451E-03
2L_15596435_SNP C G 0.1341 24 155 0.5579 5.2553047974321654E-01
2L_15596462_SNP A C 0.1105 20 161 0.4676 3.8802436337166357E-01
2L_15596486_SNP A G 0.2143 39 143 0.424 5.0093572181324464E-01
2L_15596509_SNP C T 0.0914 17 169 0.004315 7.8701263695925130E-02
2L_15596528_SNP C T 0.08021 15 172 0.0002621 1.5084342931136835E-02
2L_15596530_SNP G C 0.08197 15 168 0.4062 3.0336401758274145E-01
2L_15596547_SNP G A 0.3441 64 122 0.3299 4.9243908448088081E-01
2L_15596548_SNP A G 0.3111 56 124 0.05181 9.1094968414548672E-02
2L_15596557_SNP G A 0.3405 63 122 0.3716 5.3813784155824140E-01
2L_15596578_SNP T A 0.32 56 119 0.5281 7.1609705930646583E-01
2L_15596599_SNP G A 0.08511 16 172 3.063e-05 1.1228277936936296E-03
2L_15596612_SNP A G 0.3204 58 123 0.4273 6.2574416220445750E-01
2L_15596631_SNP A C 0.2781 52 135 0.7998 7.6962343894778185E-01
2L_15596647_SNP C T 0.2155 39 142 0.3873 4.1713199560830450E-01
2L_15596701_SNP A T 0.07179 14 181 0.01777 2.2078421474444866E-02
2L_15596702_SNP A G 0.2827 54 137 0.6534 7.0808642304638214E-01
2L_15596705_SNP G A 0.2775 53 138 0.63 6.7263947414654390E-01
2L_15596726_SNP C T 0.2541 47 138 0.4817 4.8166181546734554E-01
2L_15596922_SNP A C 0.2789 53 137 0.4689 7.7502472381260623E-01
2L_15596991_SNP G A 0.2541 47 138 0.7864 9.7700169508152357E-01
2L_15597304_SNP A G 0.06417 12 175 0.5706 3.1560653573216613E-01
2L_15597319_SNP T G 0.3316 63 127 0.07522 8.7040089206178561E-02
2L_15597395_SNP T A 0.2063 39 150 0.8123 6.2627629780165295E-01
2L_15597398_DEL G GG 0.1703 31 151 0.9312 9.8704175753285905E-01
2L_15597478_SNP G C 0.1882 35 151 0.2556 1.6029108455821151E-01
2L_15597501_SNP G C 0.06061 12 186 0.223 3.2644516211340635E-01
2L_15597530_SNP C G 0.2053 39 151 0.6572 7.1754908245919058E-01
2L_15597582_SNP G A 0.1968 37 151 0.1949 1.9217009466528856E-01
2L_15597611_SNP C T 0.1935 36 150 0.4207 2.1847485185629878E-01
2L_15597643_SNP T C 0.3022 55 127 0.99 9.6095799324828568E-01
2L_15597647_SNP T C 0.2053 39 151 0.6353 3.9649918720565114E-01
2L_15597730_SNP A C 0.2428 42 131 0.2261 1.8965797514709593E-01
2L_15597781_SNP A C 0.06452 12 174 0.5057 4.5082238118995233E-01
2L_15597782_SNP A C 0.05435 10 174 0.6285 5.6807969302973049E-01
2L_15597811_SNP G T 0.3908 68 106 0.862 9.2969368064439550E-01
2L_15597817_SNP T C 0.4343 76 99 0.6207 6.2696292635144557E-01
2L_15597869_SNP A T 0.4345 73 95 0.634 7.1447291071085317E-01
2L_15597913_SNP T C 0.08947 17 173 0.5135 5.2522583400407918E-01
2L_15597915_SNP A C 0.3132 57 125 0.4377 6.1180158066331192E-01
2L_15597923_SNP T A 0.0567 11 183 0.3274 5.1019821967235246E-01
2L_15597942_SNP A G 0.1667 31 155 0.3739 5.1999666632328090E-01
2L_15598053_SNP C T 0.2932 56 135 0.03419 4.6993172958209622E-02
2L_15598102_SNP G T 0.3459 64 121 0.3683 3.8260118092620832E-01
2L_15598104_SNP T A 0.1799 34 155 0.2215 1.0775121803543575E-01
2L_15598113_SNP T C 0.06091 12 185 0.5293 5.2867564094927366E-01
2L_15598115_SNP C T 0.4409 82 104 0.2381 4.6706426936514189E-01
2L_15598122_SNP C T 0.06091 12 185 0.5293 5.2867564094927366E-01
2L_15598190_SNP G T 0.05641 11 184 0.4518 4.3160436072794550E-01
2L_15598196_SNP T C 0.05612 11 185 0.5357 5.2992078006165955E-01
2L_15598208_SNP G C 0.4044 74 109 0.1539 1.4927497821937707E-01
2L_15598214_SNP T G 0.4149 78 110 0.5464 6.5835001958319417E-01
2L_15598270_SNP T G 0.1082 21 173 0.1942 6.8196938252103878E-02
2L_15598523_INS C CGCTC 0.375 66 110 0.0645 8.5409688422054420E-03
2L_15598550_SNP A G 0.1882 35 151 0.1337 1.0971338667633290E-01
2L_15598574_SNP T G 0.07368 14 176 0.6556 5.9467338148033355E-01
2L_15598603_DEL ATCGA A 0.08377 16 175 0.9762 9.3235370931763162E-01
2L_15598610_INS C CACGCATCAATGAGGC 0.07937 15 174 0.9611 9.2684916923925065E-01
2L_15598637_SNP A T 0.08081 16 182 0.01831 8.6090933031775126E-03
2L_15598687_SNP T A 0.5 92 92 0.931 8.5087487498069847E-01
2L_15598688_SNP T C 0.08081 16 182 0.01831 8.6090933031775126E-03
2L_15598703_SNP A C 0.2713 51 137 0.3284 3.9933497533875462E-01
2L_15598736_SNP T A 0.3089 59 132 0.2967 3.3227905980397210E-01
2L_15598741_SNP T A 0.09948 19 172 0.5372 4.8669190059448997E-01
2L_15598780_SNP T C 0.1649 31 157 0.2354 3.4335647588803064E-01
2L_15598808_DEL A ACAAATTGGGATC 0.1613 30 156 0.2416 3.6208989699447547E-01
2L_15598857_SNP A G 0.2376 43 138 0.3415 5.3279935677573809E-01
2L_15598870_SNP T G 0.236 42 136 0.8154 9.5107761934057999E-01
2L_15598872_SNP C T 0.4719 84 94 0.8771 6.9228595315052510E-01
2L_15598920_SNP T A 0.4754 87 96 0.8743 7.8599480375059028E-01
2L_15598921_SNP A T 0.4778 86 94 0.6692 5.1902338336202281E-01
2L_15598953_SNP A C 0.4972 89 90 0.8121 7.3022652542854749E-01
2L_15598988_SNP G C 0.4696 85 96 0.8251 6.2413982155442138E-01
2L_15599009_SNP A C 0.05914 11 175 0.5331 4.1058137543191831E-01
2L_15599292_SNP A G 0.08377 16 175 0.3482 2.1187888948526656E-01
2L_15599441_SNP A T 0.1198 23 169 0.101 1.0230209765670528E-01
2L_15599641_SNP A G 0.4918 90 93 0.03216 1.3589649764020561E-02
2L_15599846_SNP C G 0.3474 66 124 0.3473 1.6987080275671973E-01
2L_15599899_SNP G A 0.07937 15 174 0.1614 1.3603299046405526E-01
2L_15600067_SNP G A 0.4086 76 110 0.389 4.8449262909156687E-01
2L_15600086_SNP A G 0.2849 53 133 0.7722 6.5952515571342152E-01
2L_15600103_SNP C A 0.07979 15 173 0.1234 1.7974384614832417E-01
2L_15600116_SNP T C 0.3874 74 117 0.7318 5.8313148812828464E-01
2L_15600132_SNP A C 0.4731 88 98 0.8141 9.6626856241182291E-01
2L_15600200_SNP T A 0.1967 36 147 0.4269 4.0502859993961371E-01
2L_15600287_SNP T A 0.2044 37 144 0.4702 4.6391806708775807E-01
2L_15600340_SNP T A 0.3441 64 122 0.7677 8.3402062348211836E-01
2L_15600358_SNP A G 0.337 62 122 0.8367 7.2524410674691442E-01
2L_15600389_SNP T A 0.2147 41 150 0.8452 9.0915370696259012E-01
2L_15600396_SNP A G 0.1868 34 148 0.7795 8.2856274894325643E-01
2L_15600487_SNP T G 0.09836 18 165 0.3566 2.2175793345715089E-01
2L_15600520_SNP A C 0.1282 25 170 0.7213 9.4525871092098124E-01
2L_15600533_SNP A G 0.0914 17 169 0.4246 3.3741987449478994E-01
2L_15600546_SNP C A 0.1639 30 153 0.3704 3.9399067111819519E-01
2L_15600549_SNP G C 0.3297 60 122 0.8055 6.2299255167912881E-01
2L_15600564_SNP A T 0.06218 12 181 0.01793 1.4488958701401338E-02
2L_15600588_SNP G T 0.3583 67 120 0.9514 8.6628551695876643E-01
2L_15600645_SNP G C 0.1022 19 167 0.3768 2.8346441667595723E-01
2L_15600779_SNP A G 0.3641 67 117 0.5138 3.9388533539623172E-01
2L_15600802_SNP T G 0.05102 10 186 0.4932 4.5692918070274935E-01
2L_15600941_SNP C T 0.2188 42 150 0.3166 1.3809602872541482E-01
2L_15601486_SNP C T 0.07653 15 181 0.3944 1.1625683494287442E-01
2L_15601562_SNP C T 0.3298 62 126 0.8971 5.2784333720782495E-01
2L_15601563_SNP C T 0.3388 62 121 0.9694 6.5489849882515494E-01
2L_15601643_SNP C A 0.06989 13 173 0.3489 1.4684349955752352E-01
2L_15601672_SNP A G 0.05128 10 185 0.4992 5.4847577013280424E-01
2L_15601787_SNP G A 0.3729 66 111 0.4509 1.0137141951449957E-01
2L_15602232_SNP T C 0.07407 14 175 0.4491 3.5747096139373247E-01
2L_15602279_SNP C T 0.1237 24 170 0.2863 5.1628718782418370E-01
2L_15602435_SNP C A 0.06349 12 177 0.4839 2.1227145616505882E-01
2L_15602563_SNP T C 0.3464 62 117 0.7797 6.4226175886722037E-01
2L_15602566_SNP C A 0.4222 76 104 0.68 4.2839231724144566E-01
2L_15602577_SNP T G 0.3646 66 115 0.6814 5.1536495050177544E-01
2L_15602718_SNP G A 0.3696 68 116 0.2838 2.1742990522779004E-01
2L_15602732_SNP T G 0.3892 72 113 0.174 7.2852179018238539E-02
2L_15602752_SNP C A 0.3716 68 115 0.2114 6.8335999936570482E-02
2L_15602759_SNP C T 0.3702 67 114 0.2552 1.1549490474244051E-01
2L_15602843_DEL G GC 0.08205 16 179 0.8344 8.8969013237047179E-01
2L_15602940_SNP G C 0.1604 30 157 0.7537 5.0424571105662930E-01
2L_15602954_SNP A G 0.2099 38 143 0.4351 2.7396839881489155E-01
2L_15602978_SNP T G 0.1452 27 159 0.5924 3.4369373735009034E-01
2L_15602980_SNP A T 0.173 32 153 0.4248 2.1923857087079845E-01
2L_15602986_SNP G T 0.153 28 155 0.6275 3.9483753611555616E-01
2L_15603076_SNP A G 0.2033 37 145 0.9935 4.6351435436155652E-01
2L_15603086_SNP C G 0.1934 35 146 0.4835 9.6728892795893651E-01
2L_15603131_SNP A T 0.1333 24 156 0.4263 3.7591862133327336E-01
2L_15603183_SNP T A 0.1968 37 151 0.8421 5.8734104091057815E-01
2L_15603198_SNP T C 0.1958 37 152 0.8797 5.6133788250793326E-01
2L_15603226_SNP G T 0.1878 34 147 0.3439 2.8262967924163074E-01
2L_15603228_SNP G A 0.07407 14 175 0.5747 4.8256237125874524E-01
2L_15603293_SNP A C 0.1518 29 162 0.213 4.2142638024764656E-01
2L_15603423_SNP A C 0.07895 15 175 0.428 3.2986307376695201E-01
2L_15603445_DEL C CCTTTC 0.05348 10 177 0.4249 3.8027071860412842E-01
2L_15603524_SNP T A 0.0914 17 169 0.6376 6.0440110890514176E-01
2L_15603531_SNP A C 0.4389 79 101 0.6141 6.1996436937405242E-01
2L_15603563_SNP G A 0.06283 12 179 0.3344 2.2390427672910518E-01
2L_15603871_SNP C T 0.4339 82 107 0.601 3.2721379603648704E-01
2L_15604021_SNP C T 0.05851 11 177 0.627 4.5742444754566858E-01
2L_15604049_SNP A G 0.1596 30 158 0.2896 8.6740762257083714E-02
2L_15604089_SNP C A 0.1579 30 160 0.2349 6.5783524074661273E-02
2L_15604124_SNP G A 0.4286 78 104 0.1245 1.1448236416482915E-01
2L_15604135_SNP G A 0.1604 30 157 0.4115 1.8049677000663522E-01
2L_15604136_SNP T C 0.1649 31 157 0.3281 1.2475598675457744E-01
2L_15604205_SNP T A 0.1728 33 158 0.2719 8.4681948750351288E-02
2L_15604211_SNP G A 0.1323 25 164 0.2904 1.0873307660288145E-01
2L_15604212_SNP T A 0.1693 32 157 0.3308 1.1496534603054709E-01
2L_15604246_SNP C T 0.07216 14 180 0.4544 1.6885621308633036E-01
2L_15604282_SNP A G 0.08808 17 176 0.4835 3.9175080894851488E-01
2L_15604467_SNP A G 0.3895 74 116 0.9613 9.7323523660424882E-01
2L_15604576_DEL T TT 0.07368 14 176 0.4218 2.3929852540781660E-01
2L_15604606_DEL T TT 0.1129 21 165 0.5749 2.7416814817633006E-01
2L_15604709_SNP A T 0.05051 10 188 0.989 9.1792847306299929E-01
2L_15605065_SNP C G 0.2143 39 143 0.3617 2.3974335629477517E-01
2L_15605087_INS GAATGA G 0.1311 24 159 0.257 4.1502219131056695E-01
2L_15605089_SNP A T 0.08901 17 174 0.268 1.0148870006352573E-01
2L_15605190_SNP A T 0.4971 85 86 0.3662 3.7093477095651095E-01
2L_15605393_SNP A T 0.2191 39 139 0.2211 9.8130050427549187E-02
2L_15605443_SNP A G 0.2278 41 139 0.1599 5.7681397189112492E-02
2L_15605502_SNP T C 0.2903 54 132 0.6716 5.9172699737585943E-01
2L_15605572_SNP G A 0.1676 31 154 0.2081 1.2700420042490468E-01
2L_15605600_SNP T A 0.1703 31 151 0.4874 4.3340379682098951E-01
2L_15605789_SNP G A 0.2827 54 137 0.8271 5.0272933029214240E-01
2L_15605988_SNP A T 0.08602 16 170 0.9189 5.9940180234218787E-01
2L_15605997_SNP A G 0.1134 22 172 0.7549 7.6799389746989433E-01
2L_15606076_INS AAA A 0.2717 47 126 0.5333 5.0747445848857031E-01
2L_15606080_SNP A C 0.2701 47 127 0.5659 5.4595495232469715E-01
2L_15606082_INS ATTTAATAATTTAATAATGTAATGTAATAAATTTT GCC 0.2775 48 125 0.8759 8.1957210653358914E-01
2L_15606115_SNP G A 0.2978 53 125 0.9263 8.7747561286716591E-01
2L_15606121_SNP T C 0.2989 55 129 0.779 7.4120601646768136E-01
2L_15606164_SNP G T 0.2553 48 140 0.9567 8.4368962673809900E-01
2L_15606166_SNP T A 0.2552 49 143 0.9794 8.2004731278681264E-01
2L_15606173_SNP G C 0.4246 76 103 0.33 3.2469318089280208E-01
2L_15606174_SNP G C 0.4157 74 104 0.4754 4.8449657728202977E-01
2L_15606379_SNP C A 0.05759 11 180 0.3198 2.5991945897678892E-01
2L_15606425_INS AACA A 0.1622 30 155 0.426 4.4586254798809610E-01
2L_15606467_SNP T A 0.246 46 141 0.4977 7.8082923947235749E-01
2L_15606661_SNP A G 0.2381 45 144 0.1346 6.9616875357060196E-02
2L_15606714_SNP C T 0.2312 43 143 0.2163 1.4009680918193512E-01
2L_15606848_SNP A T 0.07368 14 176 0.4111 3.1997512115336579E-01
2L_15606857_SNP C G 0.2772 51 133 0.0867 7.8220598363590993E-02
2L_15606865_SNP A C 0.3316 62 125 0.1132 1.5560581988875111E-01
2L_15606867_SNP G A 0.2732 50 133 0.146 2.3791846652863125E-01
2L_15606982_SNP C A 0.2812 54 138 0.1339 3.4003008943584900E-01
2L_15607045_SNP C A 0.2 37 148 0.2231 1.0459737592084650E-01
2L_15607225_SNP T C 0.2139 40 147 0.1844 6.2532571190803091E-02
2L_15607272_SNP A C 0.4917 89 92 0.1648 1.5251733818817359E-01
2L_15607296_SNP T C 0.4032 75 111 0.1681 2.7359304211687452E-01
2L_15607473_SNP C G 0.1313 26 172 0.7724 8.4883426874488810E-01
2L_15607491_SNP G C 0.3387 63 123 0.8038 8.8801109459477989E-01
2L_15607617_DEL A AA 0.2965 51 121 0.1934 1.2932240957959018E-01
2L_15607658_SNP T C 0.4127 78 111 0.1268 1.0004481171749724E-01
2L_15607720_SNP T A 0.4432 82 103 0.075 7.0415180157980206E-02
2L_15607737_SNP G A 0.4677 87 99 0.07125 8.7686795399618878E-02
2L_15607765_SNP T C 0.4645 85 98 0.08663 1.1102311649005780E-01
2L_15607777_DEL A GT 0.1129 21 165 0.846 7.7037614114450248E-01
2L_15607795_SNP A T 0.1087 20 164 0.8067 8.3112082067255888E-01
2L_15607836_SNP T C 0.2834 53 134 0.1593 1.4822195812507377E-01
2L_15607857_SNP A G 0.08333 16 176 0.2337 2.7985084021603257E-01
2L_15607987_SNP G C 0.05155 10 184 0.5201 5.3863982885761841E-01
2L_15608086_SNP G A 0.07895 15 175 0.4296 3.5654727641852113E-01
2L_15608139_SNP A C 0.09239 17 167 0.3722 4.2821709501459482E-01
2L_15608141_SNP G C 0.1058 20 169 0.7257 9.1741889085466355E-01
2L_15608162_SNP A C 0.2077 38 145 0.242 1.6614906159975495E-01
2L_15608165_SNP A C 0.06989 13 173 0.5167 4.6745839415972978E-01
2L_15608305_SNP T C 0.07895 15 175 0.4274 2.8712149827238209E-01
2L_15608312_INS GTG G 0.07292 14 178 0.7937 6.7092360221712855E-01
2L_15608324_SNP G A 0.1701 33 161 0.3905 4.8774341868202753E-01
2L_15608364_SNP G A 0.1667 31 155 0.3022 1.8409733468922074E-01
2L_15608366_SNP A G 0.4811 89 96 0.03728 9.5533871710653084E-02
2L_15608410_SNP A G 0.4865 90 95 0.05271 1.2583922268544101E-01
2L_15608498_SNP T G 0.07979 15 173 0.376 2.0178262616149967E-01
2L_15608557_SNP T C 0.2434 46 143 0.2019 2.4094471194861611E-01
2L_15608564_SNP T G 0.1667 32 160 0.1418 1.6729376445823019E-01
2L_15608573_SNP G A 0.1128 22 173 0.5212 8.4792616772913987E-01
2L_15608594_SNP T A 0.07576 15 183 0.1235 1.5083415009311119E-01
2L_15608597_SNP A T 0.09278 18 176 0.4983 4.5361842549197784E-01
2L_15608626_SNP A T 0.1667 32 160 0.141 1.5847841280912889E-01
2L_15608659_SNP C T 0.4086 76 110 0.1143 1.7702384335119070E-01
2L_15608698_SNP C A 0.07527 14 172 0.7105 7.1036254315404057E-01
2L_15608699_SNP A G 0.07027 13 172 0.7285 9.4823362064816363E-01
2L_15608807_SNP T A 0.0625 12 180 0.6166 8.3395412250145218E-01
2L_15608967_SNP A G 0.06915 13 175 0.3244 1.6910390775848105E-01
2L_15608991_SNP A T 0.09626 18 169 0.09229 9.1439706367953622E-02
2L_15608995_SNP T C 0.127 24 165 0.0875 6.1701180727289757E-02
2L_15608997_SNP G T 0.3889 70 110 0.05307 3.4077993747548573E-02
2L_15609236_DEL C GCATACTATAGGT 0.05181 10 183 0.394 3.2613847892422509E-01
2L_15609276_SNP T C 0.3825 70 113 0.1853 2.3630439633696565E-01
2L_15609324_SNP A C 0.3297 60 122 0.1308 6.3078412963247565E-02
2L_15609389_INS AA A 0.1686 29 143 0.3957 2.2213501064584029E-01
2L_15609465_INS TT T 0.1186 21 156 0.2104 2.3510821024099560E-01
2L_15609497_SNP C T 0.3933 70 108 0.1813 1.8482534487706792E-01
2L_15609498_SNP C T 0.05102 10 186 0.6697 4.5221541155715728E-01
2L_15609535_SNP A T 0.4205 74 102 0.2371 1.8945295948908292E-01
2L_15609544_SNP T A 0.4286 75 100 0.3474 2.9524097052899290E-01
2L_15609563_SNP A G 0.3575 64 115 0.2895 2.2560252860978136E-01
2L_15609607_SNP G C 0.4148 73 103 0.4905 5.2269132211340263E-01
2L_15609714_SNP C T 0.2912 53 129 0.5144 3.6120072499369538E-01
2L_15609748_INS ATA A 0.2573 44 127 0.7068 8.2552827213652236E-01
2L_15609856_SNP C T 0.3132 57 125 0.6893 9.0188433014819835E-01
2L_15609874_DEL A AC 0.05102 10 186 0.7714 8.3989449328368970E-01
2L_15609877_SNP T G 0.2772 51 133 0.7486 8.5793756270271171E-01
2L_15609880_SNP T C 0.05612 11 185 0.8232 9.2403025696185759E-01
2L_15609949_SNP T C 0.07865 14 164 0.3858 3.0748089647183308E-01
2L_15609952_SNP A G 0.381 64 104 0.2917 2.7778143476776218E-01
2L_15609970_SNP T C 0.2557 45 131 0.3913 5.6696564197672250E-01
2L_15609993_SNP G A 0.3216 55 116 0.6075 5.4608133152022886E-01
2L_15609994_SNP C G 0.3218 56 118 0.6307 7.8066634900602550E-01
2L_15610025_SNP A C 0.05435 10 174 0.4354 8.5877194015216274E-01
2L_15610054_SNP C T 0.2809 50 128 0.3883 2.2213450656073053E-01
2L_15610070_SNP G C 0.08287 15 166 0.4581 6.2483954016589560E-01
2L_15610089_SNP C T 0.08108 15 170 0.5272 4.2398817352112095E-01
2L_15610118_SNP C T 0.1657 30 151 0.88 6.8455374083443621E-01
2L_15610124_SNP C T 0.2235 40 139 0.4086 3.4533442765359679E-01
2L_15610136_SNP G T 0.3908 68 106 0.4694 5.8394815968433722E-01
2L_15610137_SNP A C 0.1611 29 151 0.9702 7.4136516601154434E-01
2L_15610149_SNP T A 0.1935 36 150 0.7777 4.2697239481528348E-01
2L_15610158_SNP G A 0.3481 63 118 0.6859 6.9364866063467057E-01
2L_15610159_SNP A G 0.1872 35 152 0.7366 4.3064394199594103E-01
2L_15610162_SNP A T 0.4066 74 108 0.2711 2.4766576887805947E-01
2L_15610163_SNP T A 0.3478 64 120 0.6208 5.9309646669247462E-01
2L_15610184_SNP A T 0.08377 16 175 0.9623 5.2063750611734805E-01
2L_15610188_SNP T G 0.3425 62 119 0.7102 6.5889820605568605E-01
2L_15610193_SNP T A 0.3568 66 119 0.6394 6.3117891047433872E-01
2L_15610204_SNP T G 0.09948 19 172 0.6498 8.8895511686808748E-01
2L_15610258_SNP G C 0.08377 16 175 0.3978 2.2317883701906693E-01
2L_15610272_SNP C T 0.1489 28 160 0.4141 7.5358353295068536E-01
2L_15610363_SNP A G 0.05051 10 188 0.3463 4.2605502139991680E-01
2L_15610507_SNP C G 0.4541 84 101 0.1444 1.8978348862519412E-01
2L_15610545_SNP C G 0.05759 11 180 0.3856 3.4731845598014843E-01
2L_15610551_SNP T C 0.2663 49 135 0.4654 4.7614768256576567E-01
2L_15610586_SNP C T 0.4574 86 102 0.1744 2.3389563532711610E-01
2L_15610717_SNP T A 0.1122 22 174 0.5266 6.0471527846305650E-01
2L_15610802_SNP C A 0.05051 10 188 0.1396 1.3625145567615338E-01
2L_15610822_SNP A G 0.07216 14 180 0.9495 6.9851383225918728E-01
2L_15610863_SNP G C 0.05076 10 187 0.00723 9.7230929482073330E-03
2L_15610864_INS AAGTA A 0.07407 14 175 0.4269 3.1512019785105194E-01
2L_15610866_INS AGT A 0.05376 10 176 0.4435 3.3827163124687176E-01
2L_15611023_SNP A G 0.4677 87 99 0.9504 9.5934680074742618E-01
2L_15611053_SNP G A 0.3094 56 125 0.6494 6.7803070826128387E-01
2L_15611086_SNP T C 0.08763 17 177 0.8167 7.0971728472919504E-01
2L_15611089_SNP G C 0.08021 15 172 0.08879 9.7951266455825636E-02
2L_15611100_SNP C G 0.4731 88 98 0.8722 8.9624043452440239E-01
2L_15611158_SNP A G 0.4645 85 98 0.8703 8.1057882624665001E-01
2L_15611212_SNP G A 0.1347 26 167 0.5414 5.7563948410065668E-01
2L_15611284_SNP C T 0.4208 77 106 0.8805 8.3994120794756311E-01
2L_15611352_SNP T C 0.1015 20 177 0.2826 5.3168213437222067E-01
2L_15611419_SNP A G 0.3226 60 126 0.5532 7.5104487358829797E-01
2L_15611578_SNP G A 0.1559 29 157 0.4284 4.8408204094745488E-01
2L_15611728_SNP C G 0.3529 66 121 0.8125 6.4371448069831749E-01
2L_15611753_SNP G A 0.4301 80 106 0.5598 5.2233884821673526E-01
2L_15611878_SNP A C 0.07179 14 181 0.04817 6.6624632789221649E-02
2L_15612066_SNP G A 0.05584 11 186 0.221 1.5155174871900723E-01
2L_15612148_DEL G GA 0.1189 22 163 0.4338 6.8733627249878859E-01
2L_15612195_SNP T C 0.1383 26 162 0.4861 5.4960923186416533E-01
2L_15612217_SNP C A 0.2595 48 137 0.2141 2.0163106257122465E-01
2L_15612232_SNP T C 0.2568 47 136 0.214 2.0259810509850229E-01
2L_15612283_SNP C G 0.114 22 171 0.125 2.1420242744276652E-01
2L_15612390_SNP G T 0.1347 26 167 0.24 3.5864290778013330E-01
2L_15612408_SNP C A 0.4802 85 92 0.5516 3.9902571611945326E-01
2L_15612420_SNP T G 0.05128 10 185 0.684 9.8907361832763385E-01
2L_15612427_SNP C T 0.3901 71 111 0.4044 5.8569848614509756E-01
2L_15612434_SNP A G 0.08763 17 177 0.1206 1.4982193565051294E-01
2L_15612458_SNP C G 0.4486 83 102 0.126 2.2568835583483848E-01
2L_15612467_SNP G A 0.2143 39 143 0.05218 5.0161009681049536E-02
2L_15612766_SNP T C 0.413 76 108 0.4092 3.8561978821231235E-01
2L_15612905_SNP C T 0.4731 88 98 0.4071 2.9071050585823899E-01
2L_15613060_SNP A G 0.4946 91 93 0.7348 9.8437900362739894E-01
2L_15613109_SNP A G 0.07692 15 180 0.4376 2.0778443031796878E-01
2L_15613402_SNP G A 0.4946 92 94 0.1789 2.5175083578989699E-01
2L_15613479_SNP G A 0.4162 77 108 0.1097 1.7252839125492148E-01
2L_15613495_SNP A T 0.4415 83 105 0.08758 1.1047713425348293E-01
2L_15613502_SNP T C 0.4076 75 109 0.09902 1.4820684967894937E-01
2L_15613534_SNP A C 0.4101 73 105 0.08304 6.9431131955998829E-02
2L_15613592_SNP T C 0.3799 68 111 0.1826 2.5947570243000528E-01
2L_15613601_SNP A G 0.3464 62 117 0.1878 2.6203055829689881E-01
2L_15613626_SNP C T 0.341 59 114 0.1309 1.6321238100290558E-01
2L_15613665_SNP A T 0.3593 60 107 0.1115 1.4101372325178996E-01
2L_15613671_SNP T C 0.3593 60 107 0.06694 8.6420550493890524E-02
2L_15613684_SNP G A 0.3728 63 106 0.05344 6.7142945588747241E-02
2L_15613716_SNP G A 0.3256 56 116 0.1243 1.8198290813436946E-01
2L_15613853_SNP G A 0.4778 86 94 0.1607 1.2276646174408734E-01
2L_15613860_SNP G A 0.4914 86 89 0.3489 2.6764109972291805E-01
2L_15613941_SNP C T 0.09744 19 176 0.1383 2.1493103195179575E-01
2L_15614043_SNP C T 0.4973 91 92 0.248 3.7318945302611051E-01
2L_15614070_SNP G T 0.3545 67 122 0.07252 1.2821815820187710E-01
2L_15614079_SNP T A 0.442 80 101 0.09615 8.6278404822283328E-02
2L_15614124_SNP C T 0.3421 65 125 0.02922 5.2727865862993620E-02
2L_15614202_SNP A G 0.4365 79 102 0.1302 8.1111396799681060E-02
2L_15614253_SNP T G 0.2923 57 138 0.0658 1.0249496986487105E-01
2L_15614370_SNP G A 0.337 62 122 0.1217 2.5343137674707927E-01
2L_15614409_SNP A G 0.2865 53 132 0.2596 3.6168458330913500E-01
2L_15614525_SNP A G 0.3069 58 131 0.8169 9.9767659847146384E-01
2L_15614535_SNP T A 0.2932 56 135 0.7675 8.5742622384384137E-01
2L_15614549_SNP A G 0.2872 54 134 0.7325 8.0393966390218952E-01
2L_15614560_SNP C G 0.3424 63 121 0.2134 2.2247792575815450E-01
2L_15614569_SNP A C 0.2804 53 136 0.714 8.2068081255073222E-01
2L_15614570_SNP G C 0.2804 53 136 0.7354 8.2428133881856269E-01
2L_15614852_SNP T G 0.3495 65 121 0.3887 3.0255578348177758E-01
2L_15614855_SNP G A 0.3495 65 121 0.4403 3.9240393979209964E-01
2L_15614862_SNP A G 0.3424 63 121 0.4216 3.3611941921223309E-01
2L_15614897_SNP C G 0.3548 66 120 0.3157 2.1753460514501499E-01
2L_15614966_SNP C A 0.3057 59 134 0.01807 2.7647854515700083E-02
2L_15614992_SNP T C 0.3105 59 131 0.01563 2.1168133789897466E-02
2L_15615037_SNP C G 0.2979 56 132 0.0197 2.7872784921588872E-02
2L_15615062_SNP T C 0.2487 47 142 0.008215 9.3836793971203460E-03
2L_15615072_SNP A T 0.07732 15 179 0.0841 1.0050129178672984E-01
2L_15615179_SNP T G 0.05128 10 185 0.0223 2.6065080917502544E-02
2L_15615240_SNP A G 0.3478 64 120 0.1052 1.5485396016385355E-01
2L_15615258_SNP T C 0.3443 63 120 0.05086 8.2761079299845330E-02
2L_15615267_SNP T G 0.276 53 139 0.692 7.7060011999977762E-01
2L_15615268_SNP A C 0.2812 54 138 0.6296 6.8562223705439362E-01
2L_15615270_SNP A C 0.2812 54 138 0.01616 2.7936328072554893E-02
2L_15615397_SNP G T 0.05051 10 188 0.02054 2.4950034087898962E-02
2L_15615495_SNP G A 0.2963 56 133 0.02847 3.9314470248706344E-02
2L_15615502_SNP A G 0.1868 34 148 0.1148 1.8327327696133811E-01
2L_15615505_SNP T A 0.1141 21 163 0.631 6.7202731520500358E-01
2L_15615527_SNP C T 0.05759 11 180 0.7432 5.7619690323202510E-01
2L_15615610_SNP A T 0.2781 52 135 0.01408 2.0590006114637169E-02
2L_15615615_SNP T C 0.3 57 133 0.01915 6.0612270992330228E-02
2L_15615645_SNP G A 0.2727 51 136 0.1021 1.6178928961008521E-01
2L_15615672_SNP A G 0.2632 50 140 0.01027 4.6888820877400622E-02
2L_15615783_SNP C G 0.3717 71 120 0.04009 2.8257438916907473E-02
2L_15615834_SNP G A 0.06091 12 185 0.9822 5.5615454636223893E-01
2L_15615852_SNP A T 0.3594 69 123 0.03669 2.5946554133132290E-02
2L_15615918_SNP G A 0.2708 52 140 0.03943 7.9589128107171239E-02
2L_15615945_SNP G A 0.2842 52 131 0.7796 5.6877991735083011E-01
2L_15616032_SNP A C 0.3037 58 133 0.03105 5.3719914145931198E-02
2L_15616037_SNP C T 0.09836 18 165 0.7417 9.2795178502010611E-01
2L_15616096_SNP T A 0.1105 20 161 0.5994 7.0690116466011554E-01
2L_15616286_SNP A G 0.09091 18 180 0.7192 9.6925689866092535E-01
2L_15616369_SNP A G 0.2353 44 143 0.01836 2.2012773618423173E-02
2L_15616489_SNP A G 0.09677 18 168 0.2262 1.2304780281576255E-01
2L_15616508_SNP A T 0.05208 10 182 0.5175 1.9498035274389625E-01
2L_15616519_SNP A G 0.06218 12 181 0.5389 2.9481129392537353E-01
2L_15616533_SNP G A 0.2333 42 138 0.5355 8.6004013060592954E-01
2L_15616559_SNP A G 0.4696 85 96 0.1159 4.5232099712545396E-02
2L_15616594_SNP C T 0.08065 15 171 0.09797 1.3362812684823178E-01
2L_15616609_SNP C A 0.05376 10 176 0.1971 1.8893677704559075E-01
2L_15616618_SNP T C 0.4706 80 90 0.1976 8.6931145538518106E-02
2L_15616625_SNP A G 0.3952 66 101 0.208 1.2815160196808129E-01
2L_15616631_SNP T A 0.3274 55 113 0.5269 4.9891784338117795E-01
2L_15616648_SNP A T 0.319 52 111 0.3044 2.6688495351051333E-01
2L_15616651_DEL T TATG 0.1243 21 148 0.3864 4.0801080461038630E-01
2L_15616657_SNP T C 0.1588 27 143 0.3896 4.2843648210193030E-01
2L_15616706_SNP A G 0.256 43 125 0.1339 1.8216620058092392E-01
2L_15616770_SNP T A 0.3118 53 117 0.9891 8.1114856674051583E-01
2L_15616789_SNP G A 0.3261 60 124 0.8818 8.5452331155418682E-01
2L_15616803_SNP A G 0.4439 83 104 0.3694 3.9026833542887984E-01
2L_15616807_SNP A G 0.3422 64 123 0.05287 8.4817488445285472E-02
2L_15616817_SNP A G 0.4511 83 101 0.2744 2.9779855692686541E-01
2L_15616826_INS A AG 0.4444 80 100 0.382 3.4346836002850878E-01
2L_15616842_SNP C T 0.3228 61 128 0.129 1.8943186938260337E-01
2L_15616877_SNP G T 0.4309 78 103 0.6134 5.5956138764582364E-01
2L_15616909_INS CC C 0.3226 60 126 0.426 5.7724707540328424E-01
2L_15616925_SNP T C 0.05584 11 186 0.2221 2.2613409496147796E-01
2L_15616929_SNP A C 0.05102 10 186 0.358 3.4650374608626477E-01
2L_15616974_SNP C T 0.07179 14 181 0.6629 5.5080695345794317E-01
2L_15617046_SNP G A 0.3904 73 114 0.3826 3.3557399913499641E-01
2L_15617047_SNP G A 0.3901 71 111 0.329 2.6643390287044011E-01
2L_15617129_SNP T C 0.05641 11 184 0.5704 8.3465609487134185E-01
2L_15617222_SNP C T 0.3228 61 128 0.2602 2.6482594617668143E-01
2L_15617253_SNP A C 0.3228 61 128 0.293 3.3697947775331261E-01
2L_15617311_SNP A C 0.3904 73 114 0.3537 1.9735594309068505E-01
2L_15617373_SNP T C 0.07853 15 176 0.4436 3.8066391199883531E-01
2L_15617414_SNP A T 0.1632 31 159 0.02627 4.7814555718488493E-02
2L_15617476_SNP T G 0.3315 61 123 0.817 8.5527184231854458E-01
2L_15617635_SNP A C 0.06599 13 184 0.1357 1.4123821560326466E-01
2L_15617636_SNP T C 0.06599 13 184 0.1357 1.4123821560326466E-01
2L_15617641_SNP T C 0.3602 67 119 0.4072 5.7055949859914035E-01
2L_15617659_SNP T C 0.06566 13 185 0.1371 1.4313358236942231E-01
2L_15617698_SNP A G 0.3632 69 121 0.2764 3.3367774246753601E-01
2L_15617701_SNP T G 0.08808 17 176 0.5689 9.4260375849920153E-01
2L_15617707_SNP G T 0.06061 12 186 0.785 7.3079620385302024E-01
2L_15617718_SNP A G 0.06091 12 185 0.1413 1.4162256533226669E-01
2L_15617737_SNP T A 0.4096 77 111 0.977 9.9780544669199756E-01
2L_15617796_SNP T C 0.2944 53 127 0.1277 2.2860191822237086E-01
2L_15617817_SNP G T 0.09694 19 177 0.6119 6.4513859044207833E-01
2L_15617823_SNP C G 0.06154 12 183 0.1455 1.8589897902457686E-01
2L_15617825_INS A AGG 0.05699 11 182 0.1964 2.2293656472580925E-01
2L_15617832_SNP C A 0.2747 50 132 0.1842 4.4693298950231664E-01
2L_15617846_SNP C T 0.1989 36 145 0.6963 8.0006470604338598E-01
2L_15617860_SNP A T 0.3825 70 113 0.6107 7.6062406098103097E-01
2L_15617864_SNP A T 0.3871 72 114 0.6847 8.4333277561551268E-01
2L_15617888_SNP G C 0.3209 60 127 0.267 3.9386572855710678E-01
2L_15617905_SNP G C 0.3641 67 117 0.6837 8.8515766505455118E-01
2L_15617908_SNP C A 0.3763 70 116 0.6028 7.4921278510481870E-01
2L_15617939_SNP T A 0.3904 73 114 0.7719 9.3652425737737066E-01
2L_15617942_SNP G A 0.05584 11 186 0.1749 2.0012370891039166E-01
2L_15618095_SNP C T 0.09043 17 171 0.4358 3.1057994212891149E-01
2L_15618226_SNP C T 0.4365 79 102 0.411 6.1170877242905575E-01
2L_15618291_SNP T C 0.3989 75 113 0.5791 5.8526004159445122E-01
2L_15618297_SNP T C 0.153 28 155 0.4241 5.3088876511632743E-01
2L_15618321_SNP A T 0.1176 22 165 0.2916 3.0477629046643362E-01
2L_15618534_SNP G A 0.1823 33 148 0.2743 3.7783856140744976E-01
2L_15618606_SNP G A 0.1467 27 157 0.3995 5.1561300325379844E-01
2L_15618731_SNP C A 0.1333 24 156 0.5024 6.5719750884164552E-01
2L_15618739_SNP A C 0.1397 25 154 0.322 3.9135420825572520E-01
2L_15618980_SNP G A 0.2626 47 132 0.2467 3.6979095427137676E-01
2L_15619078_DEL G GTGGTTTGGGGGTAGTGGG 0.05 9 171 0.7456 5.8633680148965217E-01
2L_15619109_SNP T G 0.09945 18 163 0.1897 1.2487660441214610E-01
2L_15619327_DEL C ATAAAGGTTACT 0.117 22 166 0.1591 1.3525542949476577E-01
2L_15619344_SNP G T 0.2228 41 143 0.1012 1.5653758059196710E-01
2L_15619375_SNP A T 0.1568 29 156 0.1175 1.1527118488510280E-01
2L_15619390_SNP A G 0.1755 33 155 0.1621 1.7279103744111901E-01
2L_15619411_SNP T G 0.2116 40 149 0.1134 1.4645986361608310E-01
2L_15619435_SNP G A 0.05181 10 183 0.6148 8.6373808082204095E-01
2L_15619495_SNP A T 0.2816 49 125 0.2527 2.9368477415760441E-01
2L_15619505_SNP A T 0.2841 50 126 0.1648 1.7117665171135510E-01
2L_15619513_SNP T A 0.1921 34 143 0.08111 4.7117231176959699E-02
2L_15619523_SNP G T 0.1899 34 145 0.1714 1.6239286758497606E-01
2L_15619524_SNP G C 0.1899 34 145 0.1714 1.6239286758497606E-01
2L_15619527_SNP A C 0.1854 33 145 0.1644 1.5377177685271415E-01
2L_15619533_MNP CGC TAA 0.1808 32 145 0.1792 1.7133621004277466E-01
2L_15619554_SNP A T 0.05978 11 173 0.2592 2.4546546127316093E-01
2L_15619561_SNP A G 0.09341 17 165 0.5945 7.2887174710901803E-01
2L_15619828_INS T TT 0.2443 43 133 0.9382 6.2355237784228579E-01
2L_15619840_SNP A G 0.2022 37 146 0.8972 5.4776803000663288E-01
2L_15620023_SNP G A 0.2663 49 135 0.7262 9.3899986835306437E-01
2L_15620123_SNP G T 0.2303 41 137 0.8872 9.7078719494634935E-01
2L_15620383_SNP T G 0.0567 11 183 0.828 7.9659566716748764E-01
2L_15620445_SNP A G 0.25 46 138 0.3646 5.7051407585446767E-01
2L_15620522_SNP C T 0.2162 40 145 0.7466 9.7814418990668972E-01
2L_15620577_SNP T C 0.2419 45 141 0.6016 7.3726653277844811E-01
2L_15620605_SNP G T 0.2967 54 128 0.513 7.0941956876931322E-01
2L_15620629_SNP C T 0.1862 35 153 0.8042 9.6552617929170981E-01
2L_15620676_SNP G C 0.1746 33 156 0.9057 2.5220129743029751E-01
2L_15620715_SNP T A 0.4239 78 106 0.1486 2.2006073680130345E-01
2L_15620762_SNP A G 0.2667 48 132 0.4858 8.6938237703970112E-01
2L_15620770_SNP C T 0.4199 76 105 0.1493 1.8033634833347523E-01
2L_15620848_SNP T C 0.05584 11 186 0.957 9.4638854274830309E-01
2L_15620925_SNP C T 0.2637 48 134 0.1337 1.6618464952499012E-01
2L_15621009_SNP A T 0.1639 30 153 0.5375 9.1917242462898574E-01
2L_15621032_DEL T TT 0.1117 20 159 0.4471 3.2481165906740916E-01
2L_15621044_SNP T G 0.1568 29 156 0.4129 6.4401485314703732E-01
2L_15621053_SNP T A 0.1044 19 163 0.9665 9.4688395220817867E-01
2L_15621059_SNP A C 0.105 19 162 0.9576 9.6088669382353831E-01
2L_15621064_SNP T A 0.1271 23 158 0.7696 4.9387693769571639E-01
2L_15621074_SNP T A 0.05612 11 185 0.9299 6.9278799935675139E-01
2L_15621080_SNP A C 0.1285 23 156 0.8615 7.0540559851408258E-01
2L_15621101_SNP G A 0.05155 10 184 0.8859 4.7785647811830145E-01
2L_15621107_SNP C T 0.07772 15 178 0.6811 6.4027322218121396E-01
2L_15621115_SNP A T 0.3978 72 109 0.238 3.3380277734381825E-01
2L_15621124_SNP A G 0.2088 38 144 0.5204 4.4653557369986407E-01
2L_15621139_SNP G A 0.05641 11 184 0.9176 7.0677714369770395E-01
2L_15621160_SNP G A 0.2446 45 139 0.3389 4.0806566920430531E-01
2L_15621174_SNP A G 0.1038 19 164 0.7002 9.1654174104589992E-01
2L_15621213_SNP A G 0.3667 66 114 0.2731 4.7182305421578152E-01
2L_15621286_SNP G A 0.06842 13 177 0.9882 7.2195000912136020E-01
2L_15621294_SNP G A 0.2611 47 133 0.697 9.7700496639608436E-01
2L_15621487_SNP G A 0.1559 29 157 0.1324 1.8944485999441674E-01
2L_15621490_SNP A G 0.08466 16 173 0.1922 1.4286360859398528E-01
2L_15621511_SNP A G 0.1016 19 168 0.3807 5.4268041953060098E-01
2L_15621687_SNP T C 0.1243 23 162 0.1221 9.5189634993197103E-02
2L_15621772_SNP C T 0.06154 12 183 0.2206 1.0981443707570726E-01
2L_15621968_SNP G C 0.1778 32 148 0.1881 2.1181447526641062E-01
2L_15622116_DEL A AA 0.09756 16 148 0.1752 6.4564878584718072E-02
2L_15622432_SNP C T 0.1421 26 157 0.6203 9.9292635157364251E-01
2L_15622443_SNP A T 0.06322 11 163 0.4998 1.9547395846276405E-01
2L_15622453_SNP T A 0.1366 25 158 0.525 8.1838753333988745E-01
2L_15622454_SNP G T 0.1429 26 156 0.534 8.2169138397575736E-01
2L_15622457_SNP G A 0.1381 25 156 0.554 8.7717194614404281E-01
2L_15622458_SNP A C 0.1333 24 156 0.5095 5.0504664067437144E-01
2L_15622533_SNP T C 0.1326 24 157 0.6476 7.6484745847755664E-01
2L_15622566_SNP G A 0.09677 18 168 0.3437 3.6241965727681591E-01
2L_15622591_SNP G T 0.1222 22 158 0.6521 9.1916995073966867E-01
2L_15622617_SNP A G 0.1257 23 160 0.5174 8.8121779962299973E-01
2L_15622622_SNP G T 0.125 23 161 0.4945 5.0281359590291363E-01
2L_15622629_SNP A T 0.1374 25 157 0.6104 6.3100943598172177E-01
2L_15622639_SNP A T 0.1319 24 158 0.5415 8.8177993174422742E-01
2L_15622651_SNP A T 0.1304 24 160 0.6082 9.7481286605860618E-01
2L_15622659_SNP T C 0.1381 25 156 0.7684 8.4400175452786053E-01
2L_15622810_SNP A G 0.117 22 166 0.3905 3.3707972487896631E-01
2L_15622899_SNP T C 0.1639 30 153 0.7747 8.9280537816214645E-01
2L_15622929_SNP A T 0.1784 33 152 0.5433 3.4029611963893602E-01
2L_15622940_SNP G A 0.1838 34 151 0.7402 6.9871543381825996E-01
2L_15622947_SNP A C 0.1828 34 152 0.7322 6.8339885808582568E-01
2L_15623025_SNP A G 0.0973 18 167 0.5145 4.3007893143602971E-01
2L_15623136_SNP G C 0.07179 14 181 0.5788 4.9089350658754460E-01
2L_15623187_SNP C G 0.09645 19 178 0.4992 4.1636922785885955E-01
2L_15623358_SNP A G 0.08163 16 180 0.3091 3.8430812249683421E-01
2L_15623420_SNP C G 0.07576 15 183 0.191 2.3841092937165465E-01
2L_15623430_SNP T C 0.09626 18 169 0.1862 2.3727468919064421E-01
2L_15623446_SNP A T 0.07143 14 182 0.2317 3.8372312147667853E-01
2L_15623614_SNP G A 0.1989 36 145 0.1659 5.6042705428206767E-02
2L_15623824_SNP G A 0.3536 64 117 0.03682 2.9432339926324831E-02
2L_15623826_DEL C CTTATTGGGAGGG 0.3352 60 119 0.03568 2.3793220687729301E-02
2L_15623892_SNP A T 0.3051 54 123 0.09678 9.4702356174707569E-02
2L_15623960_SNP A T 0.3169 58 125 0.02443 2.7284698647623406E-02
2L_15624013_SNP T C 0.139 26 161 0.132 2.1622592689434494E-01
2L_15624192_SNP A T 0.1667 31 155 0.4287 5.2117416347911594E-01
2L_15624231_SNP A G 0.4162 77 108 0.0307 4.6606154932034745E-02
2L_15624292_SNP A G 0.4194 78 108 0.03528 5.1809846358022583E-02
2L_15624329_SNP T C 0.4176 76 106 0.04354 6.5838308729113601E-02
2L_15624343_SNP C T 0.1862 35 153 0.4467 6.5402717488109974E-01
2L_15624348_SNP A C 0.1818 34 153 0.4309 6.1799288289937460E-01
2L_15624361_SNP T C 0.1872 35 152 0.4243 6.3005771761477614E-01
2L_15624464_SNP C G 0.2941 50 120 0.4832 4.8346268966946859E-01
2L_15624862_SNP C G 0.1895 36 154 0.001912 3.0515577678464712E-03
2L_15624972_SNP C G 0.1915 36 152 0.07907 1.4493043917757342E-01
2L_15625009_SNP C G 0.0663 12 169 0.3452 1.7725468969494818E-01
2L_15625011_SNP G A 0.0663 12 169 0.4824 2.7000842449534790E-01
2L_15625020_SNP C T 0.05587 10 169 0.6352 5.3208638434932976E-01
2L_15625033_SNP T C 0.2139 40 147 0.04652 2.8952329220033463E-02
2L_15625039_SNP T A 0.0567 11 183 0.5604 3.4163048253301409E-01
2L_15625090_SNP T G 0.4202 79 109 0.1102 1.6211659267247591E-01
2L_15625113_SNP A C 0.06154 12 183 0.451 3.8028095284757502E-01
2L_15625148_SNP A T 0.2873 52 129 0.06177 6.2305669510654908E-02
2L_15625255_SNP C A 0.2732 50 133 0.05417 3.3373285379175770E-02
2L_15625273_SNP C A 0.2514 45 134 0.07015 4.2485332529509374E-02
2L_15625328_SNP G T 0.07653 15 181 0.2297 3.7126405420426623E-01
2L_15625415_SNP T A 0.08763 17 177 0.3902 3.9481342465366587E-01
2L_15625664_SNP G C 0.3242 59 123 0.9186 8.0879330682448436E-01
2L_15625693_SNP T C 0.2123 38 141 0.908 7.1935493364524383E-01
2L_15625752_SNP T G 0.1309 25 166 0.5044 7.0936399780134973E-01
2L_15625757_SNP A G 0.2131 39 144 0.4462 6.6533291474612599E-01
2L_15625758_SNP A G 0.1921 34 143 0.2943 4.4818799658804120E-01
2L_15625807_SNP T C 0.05051 10 188 0.04484 5.0951386414323542E-02
2L_15625937_SNP T G 0.07407 14 175 0.4301 4.0692773508072955E-01
2L_15625972_SNP A G 0.385 72 115 0.6128 7.8850520446264338E-01
2L_15625973_SNP T A 0.4324 80 105 0.9725 8.5359964013292911E-01
2L_15626124_SNP A G 0.4725 86 96 0.1435 1.6486662795080076E-01
2L_15626156_SNP G A 0.3978 72 109 0.8819 6.5504697914071808E-01
2L_15626229_SNP A G 0.1309 25 166 0.7622 8.8226180526019560E-01
2L_15626271_SNP G C 0.2632 45 126 0.4232 2.5623865357537512E-01
2L_15626318_SNP G C 0.3407 62 120 0.277 4.8110280801341454E-01
2L_15626383_SNP T G 0.06989 13 173 0.5692 6.0648253631367011E-01
2L_15626411_SNP G T 0.2291 41 138 0.1293 5.4066386947692231E-02
2L_15626414_DEL T TGGGCGAGGGGCGGTGGGCTTGTTGGT 0.125 24 168 0.2836 3.8665468839304395E-01
2L_15626450_SNP G A 0.08808 17 176 0.2632 3.6127870747512536E-01
2L_15626478_SNP G A 0.4034 71 105 0.03289 9.1501135588916038E-02
2L_15626570_SNP G C 0.2473 45 137 0.2723 5.9485425334025144E-01
2L_15626589_SNP C T 0.3607 66 117 0.1045 3.5130940442369740E-01
2L_15626650_SNP G T 0.07179 14 181 0.402 6.9174908861930962E-01
2L_15626652_SNP C T 0.2811 52 133 0.2281 5.2633122385794484E-01
2L_15626712_SNP T C 0.07143 14 182 0.4546 7.5307966788436920E-01
2L_15626815_SNP A G 0.09524 18 171 0.2928 2.8935603423065737E-01
2L_15626850_INS GG G 0.08571 15 160 0.4678 5.3873648564358945E-01
2L_15626961_SNP T C 0.1129 21 165 0.6127 7.7089753270939831E-01
2L_15626977_SNP T C 0.1444 27 160 0.3479 2.6743065649623698E-01
2L_15627004_SNP G A 0.4917 89 92 0.03678 8.6202923015573640E-02
2L_15627128_SNP G C 0.1968 37 151 0.8924 7.0706283848539275E-01
2L_15627229_SNP A T 0.08649 16 169 0.4937 3.9344532448215574E-01
2L_15627235_SNP A G 0.05978 11 173 0.6568 4.8160539522291079E-01
2L_15627249_INS TGTTTGCCTTTCTT T 0.07821 14 165 0.6716 8.9878106389630941E-01
2L_15627259_SNP G T 0.08427 15 163 0.6862 5.5970438860194172E-01
2L_15627280_SNP G T 0.0929 17 166 0.359 1.9320536657485565E-01
2L_15627287_SNP A T 0.1044 19 163 0.3915 3.4194332047757570E-01
2L_15627294_SNP A T 0.1105 20 161 0.3511 2.7608552337772085E-01
2L_15627549_SNP T C 0.06283 12 179 0.5857 6.5641224401961829E-01
2L_15627714_SNP T C 0.06701 13 181 0.4166 5.3099085610959273E-01
2L_15627728_SNP T G 0.08421 16 174 0.1761 1.4724253624643513E-01
2L_15627828_SNP G A 0.1905 36 153 0.3855 8.2074807727911647E-01
2L_15627989_SNP T G 0.1452 27 159 0.3967 5.6394926964381209E-01
2L_15628019_SNP G C 0.09424 18 173 0.3604 3.9706182788259914E-01
2L_15628220_SNP C G 0.06283 12 179 0.8261 9.8028157789231574E-01
2L_15628244_SNP A C 0.1026 20 175 0.6709 6.4737191783152892E-01
2L_15628314_SNP T A 0.05128 10 185 0.4836 3.9672132578634534E-01
2L_15628321_INS TT T 0.05155 10 184 0.512 4.2920544129139959E-01
2L_15628375_SNP A G 0.3333 61 122 0.01077 1.2607388647170266E-02
2L_15628386_SNP T C 0.3073 55 124 0.008573 7.4977459134263494E-03
2L_15628391_SNP A C 0.3224 59 124 0.01581 1.9434258068069577E-02
2L_15628408_SNP C G 0.2994 53 124 0.01587 9.5266185611352031E-03
2L_15628426_SNP A G 0.07368 14 176 0.2611 1.9726610913514575E-01
2L_15628455_SNP T C 0.06915 13 175 0.701 8.1554114562174884E-01
2L_15628457_SNP C G 0.0733 14 177 0.2635 2.0333381866004818E-01
2L_15628467_SNP A C 0.2874 50 124 0.04908 4.2290385191971258E-02
2L_15628469_SNP A G 0.3029 53 122 0.05247 7.0217802571039378E-02
2L_15628470_SNP T C 0.2749 47 124 0.058 4.2139746145583586E-02
2L_15628473_SNP T G 0.2971 52 123 0.03531 2.8623321707393089E-02
2L_15628477_SNP C T 0.2921 52 126 0.04217 3.7676035572384602E-02
2L_15628486_SNP G A 0.3077 56 126 0.03984 5.2264984907474880E-02
2L_15628502_SNP C T 0.07216 14 180 0.1335 9.3294400735274063E-02
2L_15628536_DEL G GG 0.1989 35 141 0.1866 3.2776074779531550E-01
2L_15628711_SNP G C 0.1475 27 156 0.1529 2.1993965239714042E-01
2L_15628737_SNP T A 0.3591 65 116 0.005325 3.8671063211223908E-03
2L_15628767_SNP A T 0.3626 66 116 0.004952 3.8014532872487575E-03
2L_15628783_SNP T C 0.2077 38 145 0.07166 7.2734382334165973E-02
2L_15628909_SNP T C 0.324 58 121 0.01835 1.2139310889618645E-02
2L_15628921_SNP C T 0.3164 56 121 0.01925 1.5189882677188942E-02
2L_15629015_SNP T G 0.2809 50 128 0.7522 5.8250241738059927E-01
2L_15629039_SNP C T 0.2905 52 127 0.7531 6.8652959011864101E-01
2L_15629345_SNP C T 0.2584 46 132 0.7049 5.7962432963820909E-01
2L_15629381_SNP A T 0.2832 49 124 0.9286 7.5406337213149599E-01
2L_15629390_SNP T G 0.341 59 114 0.5546 5.1776502422864268E-01
2L_15629461_SNP T C 0.07179 14 181 0.5468 4.2920983637184051E-01
2L_15629477_SNP A T 0.1344 25 161 0.2575 2.3355163068385443E-01
2L_15629527_SNP C G 0.09091 17 170 0.2923 1.9838217528654378E-01
2L_15629546_SNP C A 0.07292 14 178 0.428 4.3386910117592259E-01
2L_15629554_SNP T A 0.09239 17 167 0.3089 3.0719281520115682E-01
2L_15629641_SNP A T 0.0929 17 166 0.3458 5.1252532207681090E-01
2L_15629987_SNP A T 0.07254 14 179 0.7782 7.7538454795275613E-01
2L_15630023_SNP C T 0.07692 15 180 0.7103 7.0082533746662712E-01
2L_15630029_SNP C T 0.07692 15 180 0.7103 7.0082533746662712E-01
2L_15630143_SNP G A 0.2703 50 135 0.5128 3.1638776976718985E-01
2L_15630177_SNP A G 0.2727 51 136 0.2002 1.6254405171821451E-01
2L_15630246_SNP A C 0.4586 83 98 0.3134 3.7073957242181688E-01
2L_15630265_SNP C T 0.08122 16 181 0.1864 1.5566581303982985E-01
2L_15630277_SNP G C 0.1823 35 157 0.002543 5.6737470614943745E-03
2L_15630282_SNP C G 0.1333 26 169 0.7458 7.2641803104162417E-01
2L_15630294_SNP G A 0.4171 78 109 0.2426 1.2378239418839909E-01
2L_15630408_SNP T G 0.1198 23 169 0.5776 8.8044474285396279E-01
2L_15630576_SNP C G 0.4944 89 91 0.7109 6.0346496270753003E-01
2L_15630591_DEL C CC 0.08718 17 178 0.1011 1.5728511635773956E-01
2L_15630618_SNP A T 0.05612 11 185 0.8329 6.1714700692719748E-01
2L_15630619_SNP A T 0.1623 31 160 0.2515 1.7812725957083353E-01
2L_15630636_INS TG T 0.303 50 115 0.6515 5.9625908628249236E-01
2L_15630639_INS TT T 0.05946 11 174 0.4829 3.7779994609608336E-01
2L_15630648_SNP A G 0.2103 41 154 0.228 2.7541080349991509E-01
2L_15630651_SNP A T 0.2062 40 154 0.2742 3.2560739512465164E-01
2L_15630702_SNP C G 0.3118 58 128 0.6569 8.9606558200976516E-01
2L_15630705_SNP T A 0.4044 74 109 0.9561 7.2077493093925438E-01
2L_15630813_SNP T C 0.4185 77 107 0.9698 6.8186482524165859E-01
2L_15630825_SNP T C 0.1036 20 173 0.4859 2.1538204246398196E-01
2L_15630832_SNP C T 0.1047 20 171 0.4943 2.1930794137605625E-01
2L_15630889_SNP T C 0.2632 50 140 0.6043 7.7494947524684610E-01
2L_15631065_SNP T C 0.2353 44 143 0.9817 8.8470712343683866E-01
2L_15631128_SNP T C 0.1285 23 156 0.7869 6.5642826516358377E-01
2L_15631335_SNP T A 0.1667 31 155 0.8194 8.5394620579241387E-01
2L_15631359_SNP A G 0.1443 28 166 0.3905 9.5394134123603980E-02
2L_15631368_SNP A G 0.1518 29 162 0.9054 9.9870258625428443E-01
2L_15631374_SNP T A 0.1518 29 162 0.9054 9.9870258625428443E-01
2L_15631431_SNP T C 0.1937 37 154 0.8663 5.5904409492041118E-01
2L_15631509_SNP T C 0.1122 22 174 0.5817 8.1107315338005581E-01
2L_15631521_SNP T C 0.1082 21 173 0.6906 9.4868178172040951E-01
2L_15631548_SNP T C 0.1186 23 171 0.8517 8.7122773461163017E-01
2L_15631629_SNP T C 0.1421 27 163 0.813 7.9023788088199842E-01
2L_15631638_SNP A T 0.1406 27 165 0.688 9.5648743173143691E-01
2L_15631661_SNP C T 0.1551 29 158 0.9372 4.6614721291509797E-01
2L_15631665_SNP T C 0.1739 32 152 0.8719 4.9902676388352363E-01
2L_15631689_SNP A T 0.1042 20 172 0.609 8.5975381429816311E-01
2L_15631690_SNP T C 0.4309 78 103 0.9036 8.5521421906550055E-01
2L_15631725_SNP T C 0.114 22 171 0.6139 8.8255560148045353E-01
2L_15631735_SNP A C 0.1047 20 171 0.4709 6.8908547849969026E-01
2L_15631776_SNP C T 0.3497 64 119 0.6378 8.8266554353216287E-01
2L_15631778_SNP T C 0.3352 61 121 0.4569 4.7812514943232232E-01
2L_15631801_SNP T G 0.3481 63 118 0.4755 5.5127982295133471E-01
2L_15632022_SNP C G 0.178 34 157 0.7085 6.1039775459558787E-01
2L_15632177_SNP A T 0.2742 51 135 0.5799 5.6962470225302597E-01
2L_15632228_SNP A T 0.2698 51 138 0.5749 5.7671070623521059E-01
2L_15632264_DEL C CATCAAC 0.1375 22 138 0.7516 8.4678167946775529E-01
2L_15632378_SNP G C 0.3571 65 117 0.3725 7.1005271488958055E-01
2L_15632638_SNP A G 0.3459 64 121 0.8478 9.7700623500550632E-01
2L_15632770_SNP A C 0.05128 10 185 0.1639 9.1243285426755749E-02
2L_15632771_SNP T C 0.05612 11 185 0.2079 1.3496532892884905E-01
2L_15633012_DEL A AAA 0.2749 47 124 0.07273 2.8519197285473041E-01
2L_15633054_SNP A C 0.2216 41 144 0.08993 9.7649390594611085E-02
2L_15633069_SNP A C 0.2316 41 136 0.067 7.5868572392993938E-02
2L_15633113_SNP A G 0.221 40 141 0.07698 8.4815300369220137E-02
2L_15633126_SNP C T 0.2 36 144 0.1842 2.0649458918166874E-01
2L_15633141_SNP G A 0.07292 14 178 0.2117 2.6443014720095048E-01
2L_15633162_SNP A T 0.07772 15 178 0.1712 1.9989589491083903E-01
2L_15633198_SNP A G 0.3138 59 129 0.3644 2.3435655636478314E-01
2L_15633212_DEL TGAA T 0.4667 84 96 0.5581 3.5396151559119005E-01
2L_15633241_INS CC C 0.07254 14 179 0.3325 2.6696879922508843E-01
2L_15633263_SNP T A 0.3228 61 128 0.2844 1.4557200365760259E-01
2L_15633264_SNP T A 0.1875 36 156 0.1137 8.4895355870076794E-02
2L_15633271_SNP T C 0.3175 60 129 0.3426 1.8778839247067447E-01
2L_15633277_SNP C T 0.06154 12 183 0.9451 6.7730721424691986E-01
2L_15633296_DEL CC AAACGG 0.1492 27 154 0.3263 3.8058692192710797E-01
2L_15633329_SNP A T 0.0567 11 183 0.623 6.0499787101658964E-01
2L_15633418_SNP A G 0.1316 25 165 0.7621 8.4583717120370627E-01
2L_15633472_SNP T C 0.08673 17 179 0.467 4.8101677450943292E-01
2L_15633478_SNP A C 0.08197 15 168 0.5728 7.3844047569822246E-01
2L_15633527_SNP A C 0.08205 16 179 0.6459 8.0727545169998371E-01
2L_15633963_SNP A T 0.09474 18 172 0.2458 9.9532442995066694E-02
2L_15633976_SNP C T 0.5 91 91 0.7378 5.1716993430302427E-01
2L_15634070_SNP G A 0.05759 11 180 0.5955 4.8398219734418868E-01
2L_15634101_SNP A C 0.05076 10 187 0.2806 1.1138811288799444E-01
2L_15634108_SNP A G 0.06218 12 181 0.4674 2.9600731150663706E-01
2L_15634127_SNP T C 0.2678 49 134 0.1137 1.3851098000880924E-01
2L_15634130_SNP G A 0.4231 77 105 0.7224 9.6127942086160978E-01
2L_15634192_SNP A G 0.164 31 158 0.08073 9.8862106110894965E-02
2L_15634208_SNP C A 0.4749 85 94 0.6166 9.8345565806454360E-01
2L_15634230_SNP A C 0.07216 14 180 0.4146 7.8804905249573620E-01
2L_15634250_SNP A T 0.09524 18 171 0.437 6.0228709455071550E-01
2L_15634259_SNP C T 0.09091 17 170 0.4951 6.6139774454384370E-01
2L_15634265_SNP G A 0.07772 15 178 0.4655 8.7025019053476382E-01
2L_15634267_SNP A G 0.07812 15 177 0.4694 8.7255706260862298E-01
2L_15634332_SNP A T 0.123 23 164 0.577 3.3736512252635031E-01
2L_15634340_SNP A C 0.1323 25 164 0.8154 8.2921005625853927E-01
2L_15634347_SNP C T 0.3636 64 112 0.8946 5.7673145565354256E-01
2L_15634492_SNP T C 0.07653 15 181 0.8031 9.6571053159337639E-01
2L_15634690_SNP A G 0.09794 19 175 0.2337 9.5448159857456250E-02
2L_15635001_SNP C T 0.05208 10 182 0.2913 1.1377741674598052E-01
2L_15635005_SNP A T 0.3923 71 110 0.6613 6.9429620476208631E-01
2L_15635012_SNP A G 0.367 69 119 0.6202 5.3543270665659703E-01
2L_15635022_SNP G A 0.3636 68 119 0.6115 5.3614946171158595E-01
2L_15635024_SNP A C 0.4757 88 97 0.3222 1.9956781884113795E-01
2L_15635039_SNP A T 0.3632 69 121 0.5654 4.3786884632566303E-01
2L_15635041_SNP C T 0.06091 12 185 0.8624 9.1341389707332621E-01
2L_15635042_SNP T A 0.3598 68 121 0.4739 3.7447706174617867E-01
2L_15635046_SNP C T 0.3564 67 121 0.6499 5.4119839225268129E-01
2L_15635048_SNP A T 0.3651 69 120 0.5193 4.4347469925544258E-01
2L_15635050_SNP G T 0.3698 71 121 0.6188 5.1893461083667369E-01
2L_15635054_SNP G A 0.3684 70 120 0.5292 4.0750457007082630E-01
2L_15635059_SNP A T 0.06566 13 185 0.7917 5.4565170221569870E-01
2L_15635067_SNP G A 0.4118 70 100 0.5849 5.3089657733456064E-01
2L_15635071_SNP G A 0.4233 69 94 0.5837 4.9265843878478588E-01
2L_15635088_DEL A AA 0.3011 56 130 0.5232 3.0083125382257581E-01
2L_15635095_SNP A T 0.3665 70 121 0.4712 4.0341473693620633E-01
2L_15635096_SNP G A 0.3069 58 131 0.6032 3.9141067831404319E-01
2L_15635101_SNP A T 0.3613 69 122 0.5105 4.3683081386765210E-01
2L_15635103_SNP C A 0.3684 70 120 0.5502 4.7899248787226456E-01
2L_15635105_SNP G A 0.3548 66 120 0.4377 3.7386568561314604E-01
2L_15635109_INS AACAAATTGATTT A 0.08065 15 171 0.966 6.6379382156028677E-01
2L_15635110_SNP T A 0.2557 45 131 0.9734 6.6496406266172614E-01
2L_15635112_SNP A T 0.07568 14 171 0.9446 7.7931410347900099E-01
2L_15635114_DEL A ATAGA 0.06145 11 168 0.7444 4.6425245651197600E-01
2L_15635148_SNP T G 0.09184 18 178 0.1715 2.6994083577451788E-01
2L_15635173_SNP T A 0.1304 24 160 0.4432 5.2994325339951132E-01
2L_15635182_SNP A T 0.1421 27 163 0.2903 2.2570532062788706E-01
2L_15635201_SNP C T 0.489 89 93 0.8465 9.2006674940553879E-01
2L_15635214_SNP C T 0.08763 17 177 0.4471 2.8736838173193147E-01
2L_15635340_SNP T G 0.3027 56 129 0.3702 4.9408475783875716E-01
2L_15635407_SNP C G 0.3352 61 121 0.475 5.2486241549629686E-01
2L_15635508_SNP A G 0.05319 10 178 0.1271 1.1139024114989049E-01
2L_15635509_SNP G A 0.05914 11 175 0.06272 8.9523329060856804E-02
2L_15635539_SNP G T 0.3056 55 125 0.1399 1.0085040501579867E-01
2L_15635639_SNP C T 0.1285 23 156 0.2578 2.4949936340330647E-01
2L_15635686_SNP T G 0.08763 17 177 0.5022 5.4292081387779101E-01
2L_15635746_SNP G T 0.06122 12 184 0.2875 1.1614653647887030E-01
2L_15635805_SNP G C 0.3791 69 113 0.6381 6.4881103697364606E-01
2L_15635819_SNP T C 0.4945 90 92 0.2841 1.9387318121232133E-01
2L_15635826_SNP T G 0.2205 43 152 0.07779 7.9259340041278353E-02
2L_15635831_SNP A G 0.2165 42 152 0.09866 9.7674406432507688E-02
2L_15635855_SNP G T 0.2199 42 149 0.03037 7.4360174434793438E-02
2L_15635878_SNP A T 0.1967 36 147 0.05708 3.7832484636745323E-02
2L_15635885_SNP G A 0.2099 38 143 0.09127 8.5133303515124936E-02
2L_15635886_SNP A T 0.2056 37 143 0.09343 9.2514149301295534E-02
2L_15635899_SNP T A 0.05988 10 157 0.6513 6.8025427205156874E-01
2L_15635932_DEL G TC 0.2167 39 141 0.0757 6.5520526103989327E-02
2L_15635964_SNP C T 0.2688 50 136 0.03779 2.0148854614269910E-02
2L_15635979_SNP A G 0.2781 52 135 0.03928 2.3084628346170560E-02
2L_15636018_SNP T C 0.2553 48 140 0.03084 2.1583542704310687E-02
2L_15636129_SNP A C 0.05612 11 185 0.2367 8.5329393811379495E-02
2L_15636221_SNP C A 0.05584 11 186 0.2376 8.6463341136148508E-02
2L_15636368_SNP G C 0.3189 59 126 0.8733 7.8192741710608638E-01
2L_15636430_SNP T C 0.3351 62 123 0.6564 6.3912993318085276E-01
2L_15636672_SNP G A 0.2895 55 135 0.01089 2.8285133637946333E-03
2L_15636692_SNP A G 0.382 68 110 0.3655 1.4600836323853672E-01
2L_15636771_SNP G T 0.06736 13 180 0.4099 3.4492177572836491E-01
2L_15636773_SNP T A 0.1765 33 154 0.03974 1.8759329944408008E-02
2L_15636777_SNP T A 0.06771 13 179 0.2958 4.5791077312117223E-01
2L_15636781_SNP A T 0.0625 12 180 0.4033 6.0233803763481508E-01
2L_15636790_SNP A G 0.288 55 136 0.01286 4.4248347349482983E-03
2L_15636808_SNP A C 0.4835 88 94 0.4047 3.4920822437897325E-01
2L_15636812_SNP C T 0.1799 34 155 0.0626 3.1864191430876806E-02
2L_15636849_SNP T C 0.377 69 114 0.9336 6.3848183096432942E-01
2L_15636942_SNP T C 0.06667 13 182 0.4616 6.9302163894692026E-01
2L_15637005_SNP G A 0.09794 19 175 0.1475 9.6618204544773323E-02
2L_15637082_SNP G C 0.08763 17 177 0.4312 2.8476047006150196E-01
2L_15637169_SNP T C 0.3556 64 116 0.7333 9.8451371691733514E-01
2L_15637238_SNP G A 0.1354 26 166 0.1997 1.3969631409801819E-01
2L_15637262_SNP C T 0.1361 26 165 0.2114 1.5017995275739016E-01
2L_15637306_SNP T C 0.1257 24 167 0.3117 3.5671979606818793E-01
2L_15637372_SNP T A 0.05076 10 187 0.3303 3.1409514109604542E-01
2L_15637422_SNP A G 0.07653 15 181 0.8111 9.6303792904904406E-01
2L_15637434_SNP T G 0.1925 36 151 0.6114 8.0844244364123918E-01
2L_15637538_SNP T G 0.1146 22 170 0.3897 5.3934513505543302E-01
2L_15637671_SNP G T 0.2278 41 139 0.2947 3.5898432482471665E-01
2L_15638039_SNP G A 0.1751 31 146 0.4332 7.7705814815220997E-01
2L_15638040_SNP C T 0.1788 32 147 0.4473 5.7769458970571774E-01
2L_15638054_SNP T C 0.1833 33 147 0.3602 4.8177196719592941E-01
2L_15638078_SNP A C 0.3094 56 125 0.4759 5.5666578995504090E-01
2L_15638099_SNP T A 0.2222 40 140 0.225 2.0610402253970372E-01
2L_15638111_SNP C T 0.2228 41 143 0.1936 1.5222022461971352E-01
2L_15638135_SNP T A 0.2842 52 131 0.4788 3.4557016530142881E-01
2L_15638178_SNP T G 0.3552 65 118 0.5773 5.6136390316593832E-01
2L_15638181_SNP A T 0.3622 67 118 0.7133 7.1939585971383557E-01
2L_15638197_SNP G A 0.1722 31 149 0.4325 5.6492706863269149E-01
2L_15638224_SNP C A 0.08763 17 177 0.04119 5.8905206074909761E-02
2L_15638247_SNP A T 0.1713 31 150 0.4865 6.1675867127439377E-01
2L_15638250_SNP G T 0.06154 12 183 0.2099 1.1564958708798789E-01
2L_15638275_SNP T C 0.1211 23 167 0.2771 5.7883261038644029E-01
2L_15638291_SNP T C 0.3333 61 122 0.9141 8.4645486530026171E-01
2L_15638319_SNP T C 0.1684 32 158 0.8159 7.1354373925998404E-01
2L_15638367_SNP T G 0.05181 10 183 0.2251 9.8717280850970535E-02
2L_15638410_SNP A T 0.4409 82 104 0.1786 2.0259011381037151E-01
2L_15638577_SNP C T 0.05102 10 186 0.1745 1.2725871363751207E-01
2L_15638589_SNP A G 0.0765 14 169 0.592 3.2362284289201249E-01
2L_15638779_SNP A G 0.07772 15 178 0.5374 5.7291784874159735E-01
2L_15638912_SNP G A 0.1094 21 171 0.2112 1.6506781614353716E-01
2L_15638936_SNP T C 0.1 19 171 0.1579 2.6486792736579845E-01
2L_15639033_SNP C T 0.1026 20 175 0.008209 2.0992424533349770E-02
2L_15639044_SNP C T 0.2389 43 137 0.3119 4.0209183216346078E-01
2L_15639160_SNP C T 0.4969 81 82 0.9147 9.8456401303774399E-01
2L_15639371_SNP T C 0.06736 13 180 0.009929 1.5939368202383369E-02
2L_15639388_SNP T A 0.07216 14 180 0.006038 9.5478608068870693E-03
2L_15639413_SNP A T 0.1878 34 147 0.1929 1.2591430627499944E-01
2L_15639419_SNP A G 0.06383 12 176 0.8717 7.0404512121122242E-01
2L_15639430_SNP A C 0.2167 39 141 0.5254 4.6396769512715830E-01
2L_15639457_SNP T A 0.06417 12 175 0.837 3.6254947317579223E-01
2L_15639508_SNP C T 0.1117 20 159 0.6735 6.2746685891717702E-01
2L_15639514_SNP G A 0.1202 22 161 0.6225 5.3923523942783902E-01
2L_15639534_INS GCT G 0.125 23 161 0.5667 4.8053689495325080E-01
2L_15639543_SNP G A 0.1484 27 155 0.5649 5.5197805521305732E-01
2L_15639571_SNP A G 0.2033 37 145 0.4759 3.7422930974758206E-01
2L_15639830_INS AACCA A 0.07229 12 154 0.7236 6.3675031988845177E-01
2L_15639966_DEL T TGTTCAGCAT 0.07853 15 176 0.8525 7.0092742712412293E-01
2L_15640003_SNP G A 0.05181 10 183 0.5677 3.6503450056801390E-01
2L_15640008_SNP C T 0.0567 11 183 0.3525 2.3851594806763565E-01
2L_15640024_SNP T C 0.06186 12 182 0.3026 1.8537932332199603E-01
2L_15640082_SNP A G 0.05051 10 188 0.09054 1.1990069710714379E-01
2L_15640087_SNP A G 0.05051 10 188 0.09054 1.1990069710714379E-01
2L_15640179_SNP T C 0.07609 14 170 0.9117 9.1466807703029185E-01
2L_15640199_SNP G A 0.235 43 140 0.1112 3.8680354505972112E-02
2L_15640243_SNP G A 0.1559 29 157 0.3866 5.7704334021338921E-01
2L_15640254_SNP G A 0.08377 16 175 0.187 1.5630833843312963E-01
2L_15640465_INS CTA G 0.06736 13 180 0.3983 4.2242522185200471E-01
2L_15640490_SNP C G 0.1475 27 156 0.8462 5.5244794808401698E-01
2L_15640520_SNP G A 0.3784 70 115 0.5949 7.9832333897356134E-01
2L_15640647_SNP G C 0.337 62 122 0.4901 5.9120367850397293E-01
2L_15640805_SNP G A 0.0973 18 167 0.7848 7.5672971871473493E-01
2L_15640830_SNP C T 0.127 24 165 0.6005 5.4176099485226115E-01
2L_15640842_SNP T C 0.05076 10 187 0.3073 2.7456251409684806E-01
2L_15641022_SNP T G 0.08854 17 175 0.5055 4.5058994387072127E-01
2L_15641089_SNP C A 0.06566 13 185 0.5531 8.3199199540929414E-01
2L_15641105_DEL C CTGCCATCTCCAATCT 0.06771 13 179 0.1256 6.3650085769405090E-02
2L_15641190_SNP G T 0.1141 21 163 0.106 1.4783326441020905E-01
2L_15641230_SNP T A 0.1183 22 164 0.4154 2.8346321042209255E-01
2L_15641311_SNP G A 0.1892 35 150 0.9391 7.8818660750966507E-01
2L_15641349_SNP T G 0.1277 24 164 0.5311 6.6370595471559524E-01
2L_15641374_SNP G T 0.06952 13 174 0.3547 3.6506482456680733E-01
2L_15641390_SNP T C 0.05076 10 187 0.7253 4.9758063780270090E-01
2L_15641493_SNP T C 0.0973 18 167 0.8786 8.0037919986316619E-01
2L_15641504_SNP A T 0.05584 11 186 0.9115 4.4533445531378590E-01
2L_15641550_SNP C A 0.1152 22 169 0.4137 6.6690526417160001E-01
2L_15641569_SNP C T 0.2139 40 147 0.08391 1.0118449725667089E-01
2L_15641613_SNP A T 0.0567 11 183 0.3045 2.1322737390587954E-01
2L_15641624_SNP A G 0.1593 29 153 0.1835 1.6677683618596728E-01
2L_15641719_SNP G T 0.153 28 155 0.2907 2.6837645717340852E-01
2L_15641767_SNP C T 0.1658 31 156 0.3019 4.2806938807098927E-01
2L_15641789_SNP A T 0.06218 12 181 0.3845 1.7190746371504562E-01
2L_15641790_SNP C T 0.06771 13 179 0.239 1.6195055839366279E-01
2L_15641825_SNP T A 0.1793 33 151 0.3981 9.2166773927861079E-01
2L_15641826_SNP G A 0.1739 32 152 0.128 4.6907072996246202E-01
2L_15641835_SNP T A 0.05051 10 188 0.0005858 3.2324072977946952E-04
2L_15641838_SNP C T 0.08791 16 166 0.8528 7.4767167283083547E-01
2L_15641847_SNP A G 0.05155 10 184 0.4775 6.4996911548581382E-01
2L_15641889_SNP G T 0.09677 18 168 0.9626 7.4321246410396558E-01
2L_15641903_SNP T C 0.1053 20 170 0.8777 8.0020902036062547E-01
2L_15641944_SNP A G 0.1111 21 168 0.1637 3.7481440323152149E-01
2L_15641986_SNP C T 0.08421 16 174 0.2412 4.8424397526234131E-01
2L_15641994_SNP G T 0.09424 18 173 0.1953 4.1920012014386465E-01
2L_15642048_SNP T C 0.3161 55 119 0.06629 1.3640712842569314E-01
2L_15642126_SNP C T 0.05181 10 183 0.2207 1.2507199098437904E-01
2L_15642815_SNP A G 0.1758 32 150 0.1189 1.9121694033266401E-01
2L_15642877_SNP T A 0.2905 52 127 0.06682 1.8458031446401602E-01
2L_15642881_SNP T C 0.2951 54 129 0.05664 1.0104517613157504E-01
2L_15642882_SNP G A 0.2989 55 129 0.07036 1.2665092559380942E-01
2L_15642954_INS AA A 0.3471 59 111 0.09574 3.3556913212528061E-01
2L_15643047_SNP T C 0.1602 29 152 0.3269 2.9392203305044917E-01
2L_15643092_SNP T A 0.08333 16 176 0.214 3.0586176131414389E-01
2L_15643175_SNP T C 0.07812 15 177 0.1611 1.1505840617177276E-01
2L_15643186_SNP A C 0.06316 12 178 0.3128 2.2439328790196011E-01
2L_15643189_SNP G C 0.07812 15 177 0.1702 1.2924195190412735E-01
2L_15643198_SNP A C 0.08808 17 176 0.235 3.4453555514124290E-01
2L_15643208_SNP C T 0.06667 13 182 0.4718 5.7884670620503442E-01
2L_15643278_SNP C T 0.2582 47 135 0.1298 1.8785818253010367E-01
2L_15643282_SNP A G 0.05236 10 181 0.3644 4.3035914361432481E-01
2L_15643699_SNP G A 0.09896 19 173 0.4991 5.0600235631046719E-01
2L_15643795_SNP G A 0.09375 18 174 0.2639 2.0147729536644710E-01
2L_15643800_SNP C A 0.05155 10 184 0.2237 2.7231790896382646E-01
2L_15643882_SNP A G 0.0567 11 183 0.4823 4.4620153384324746E-01
2L_15643937_SNP A C 0.0625 12 180 0.3213 4.0922330645136418E-01
2L_15643968_SNP C T 0.1667 31 155 0.09918 1.4299740076631950E-01
2L_15644034_INS ACAAAAATCCCTTCACAC A 0.06122 12 184 0.1334 1.5465269869178755E-01
2L_15644035_INS AA A 0.06186 12 182 0.5664 5.0120577148851031E-01
2L_15644047_SNP A G 0.1799 34 155 0.1352 1.8894043763093127E-01
2L_15644075_SNP A T 0.06044 11 171 0.1931 2.1277037006596833E-01
2L_15644086_SNP C T 0.0567 11 183 0.1828 2.1091775988583450E-01
2L_15644087_DEL T TTATCGAAACTAAGAATTTTGACATAGTAATGT 0.05612 11 185 0.1956 2.2493052083307807E-01
2L_15644125_SNP T A 0.05641 11 184 0.1876 2.1581231436747339E-01
2L_15644140_SNP T A 0.3297 60 122 0.0793 8.3263196569642109E-02
2L_15644148_SNP A G 0.1658 31 156 0.08483 9.2168337799561240E-02
2L_15644187_SNP T G 0.0582 11 178 0.1789 1.9270027828205027E-01
2L_15644474_SNP C G 0.09756 16 148 0.8028 5.7676201079895806E-01
2L_15644632_SNP A T 0.3067 50 113 0.3158 4.0774649920265416E-01
2L_15644695_SNP A G 0.1125 18 142 0.7801 4.6034325273741272E-01
2L_15644727_SNP C G 0.1084 18 148 0.9834 7.6907747187380759E-01
2L_15644950_SNP G A 0.1078 18 149 0.866 9.8074867643785335E-01
2L_15645065_SNP T A 0.1302 22 147 0.8911 6.7837377230000773E-01
2L_15645167_SNP A T 0.06936 12 161 0.1645 2.5660216795242130E-01
2L_15645414_SNP T G 0.0814 14 158 0.1067 6.4764986864095542E-02
2L_15645780_SNP C T 0.1278 23 157 0.6294 8.3877391868395390E-01
2L_15645825_SNP C G 0.06593 12 170 0.5214 5.9632301526311227E-01
2L_15646024_INS ATTGATGTTCGTTTATGGGTGGGTTATATTTAACAAGGCTGGCGAACGATACACTGGCGCCACCTGCACGTCAATTTTCCTTACCAACTGGCAGCTTTGGTAAAAGCTTTTAGACATACTTATCCGGCAGGTGGCGCTGGCCAAATTGTTTACCTTGAGACTTCTTTTTTCCAATTTATATTTATTTGGCTAATATTTATCGAAACTAAGAATTTTGACATAGTAATGTCACTCACTAAGCAAAACATTAATACACAGAAGAACAAAAACATCCCTTCCGCAAGAAAAAAATCAAAGTTTAATTATTTTATAATACTTTTTGTCATTTATTTCTTCATTCTCTGTTTTCTTATGCACTTTTTCTGTTCCTTCGTTCATATTATGTATTTATAATATTTTTAGTTGTTCGTCTTCCTGTTTAATGTTGAATCTTAACATGGTTTTAATTATATTATTTATGTATACCATTTACTTATAATTTCCAGTTTGTAATTAGAATAATGAGCAAGTTTATATTAATTTATAATTAATTTATGTATGCTTTGTTATTTTTCCCTTAACAGTTAGACTTTCGCAAATGTGTGTTTATTTTGACTAATGTTAAATAGTTTTTACTTCTTTCAAACTATTACGCAAAATTCTTTGTAGACTTTTGGTACAAAATAACATAAGAATTGTCTATAGGTTAAGATGTGCCATTGATGACCGTATTTAAATGTGAGATTGCTTGTGAAACAAATTTAATTTTTTAATTTTTTTTTCCAAATTGTAAGCTTTTTTGAACAATTTTGATAGTTATTTTCCGTCATTTTGTGGATCTCTGGGACATACAAAATGTATGTATGACTTACATGTGTGTACGTATTTATATGTATTCCATACTGTTTCTTTTGCATTAAACTTTTATATTTTCAAATCTCATAATGACAAATTTAATGGAACAACAATTGTACAATTTAAAAGTTGCTTTGGGTTTATTTTAGTCTAATTTTAATGTGTGTTCGACAGCAATAACAGAATTTTTACACTGATTAGACTTGATAGGATGACTTTTCTTTCAAATATCTTTTTAAGTCCTTAAATGTTTTTGTTTTTTAATATTCCATAATTGTATGCTTAGTTGTCAGTTGTTGTCTAATATGTTTATCGGTCTTAATTCAACTCTCAATCGAAAAAAAAGTATTAAAAATTAGGGTAAGCAAAGAGCGGCAAATAATAATAAATAAACTTTACGGATTTCTTATGGGAAGTGAAAGAGATGAATATTCAAGGACATTTTTTATTACATGGTATATATATGTTTTTTTTTTTGTTTTCATTTGGTTTCGGATGGCTGTATATAAATATTCCATATAGAAAGATGCTTGTATATAGGGTTTATAGAGAGCAAAAGTGTGTTCATATTTTAATAATAGGTCGTTTTGTTTTTCTTTTCTTGTGGTTTTGTTTTTAGCAAAAAGCACGATTTCCAAAAAGCAAAAATCGCATGTCAAAAATTTGATTTAATTCGTAAGTTAATAATGGTAGTTTTAATTATTTTTCTTTTGGTTTTAAATTTCATTAAGACCAATAATTTTTCGTGTTTCACAATATATTCATATTCCTTTAGAAAATTATGGACTACATATACAAACATTCGATTTCCTTATAAAAATAAACAAACATAGAAAATCTTGCAGAACATTGTTACATTATTACATATTCCAGTAGATTTCAATTTCGTTTTATTTATTATTAATTTTTTTTTTGTGTGTTTGATATGGAATTTTCGTTTTGCAAAAAGTTGAATACATAAATACTTTTATTACTTTCGAGTTGAAGTTATGCGAAGGAATTGAATGCCATTTTACAGTGGATTGATTTGTGGTGAACAGGAGTGAGTGAGAATGTAGCTGATACCGGAAGATACCGGCAGAGTGGATAAAAAAAAAGGGGGAATTGTTTTATAGCGATCTTAACTGTAAGGTTTGTGTATTGTTTTCTGCCTTCGGTGGCCTACCAGGTATTTCCATTGTCGTTTCCCACACATTCCCACCCACGCCACATAAAGTCAGTCAAGGTTCCCAGCCATGCACGCAAACAATCACTAATCATCCAATCATGCACACACTTCAGCTCATATTACGCATACGCA A 0.07254 14 179 0.0231 1.6196062441447560E-02
2L_15646034_SNP T A 0.08718 17 178 0.04011 2.4502594000897299E-02
2L_15646035_SNP A G 0.1534 29 160 0.2175 1.7868082397230833E-01
2L_15646054_SNP G A 0.2778 50 130 0.4036 2.1393281925799346E-01
2L_15646137_SNP C T 0.07216 14 180 0.7313 8.0446121155837524E-01
2L_15646216_SNP T C 0.08763 17 177 0.2845 3.4487726657650908E-01
2L_15646235_SNP A G 0.1289 25 169 0.1204 1.2290147753716674E-01
2L_15646255_SNP T A 0.1257 24 167 0.1567 1.5657453588499237E-01
2L_15646466_SNP G T 0.1397 25 154 0.2232 2.0202811022289358E-01
2L_15646526_SNP T A 0.1016 19 168 0.4468 4.6107763557119497E-01
2L_15646934_SNP T C 0.2901 47 115 0.5923 9.2203043097759219E-01
2L_15647062_SNP A T 0.1202 22 161 0.791 9.7181686608001960E-01
2L_15647299_SNP A C 0.07143 13 169 0.5367 6.7648882132621357E-01
2L_15647311_SNP A T 0.09444 17 163 0.6553 8.2981719000371423E-01
2L_15647640_SNP C T 0.1158 22 168 0.3515 4.5393129611539329E-01
2L_15647671_SNP G A 0.4208 77 106 0.3588 2.9558771266492168E-01
2L_15647678_SNP A G 0.05641 11 184 0.03893 1.0124751132435561E-01
2L_15647705_SNP G C 0.05612 11 185 0.03813 1.0077037842767023E-01
2L_15647752_SNP A G 0.1489 28 160 0.5325 6.8359121952856983E-01
2L_15647772_SNP G A 0.4809 88 95 0.3287 2.9193018847593144E-01
2L_15647774_SNP A T 0.1289 25 169 0.1637 1.0393742419389140E-01
2L_15647780_SNP A C 0.1505 28 158 0.5292 7.0383948340726610E-01
2L_15647828_SNP T G 0.06316 12 178 0.8 4.2758698620583024E-01
2L_15647850_SNP T C 0.06186 12 182 0.1595 3.0850102055155315E-01
2L_15647880_SNP G T 0.08947 17 173 0.5993 4.6483465719006745E-01
2L_15647892_SNP T C 0.08466 16 173 0.8744 7.2178043001878911E-01
2L_15648024_SNP A G 0.1774 33 153 0.506 6.7060191208645947E-01
2L_15648037_SNP T C 0.05155 10 184 0.08308 1.5390652298775753E-01
2L_15648046_SNP T A 0.05128 10 185 0.1973 4.2750671597218681E-01
2L_15648061_DEL T TGATTTCT 0.1585 29 154 0.6354 7.9591301452220553E-01
2L_15648076_SNP A C 0.4262 78 105 0.1194 2.4751573003080241E-01
2L_15648083_DEL GG ATT 0.1585 29 154 0.6172 7.8331901520995550E-01
2L_15648147_SNP G T 0.06218 12 181 0.2044 2.1716422398484136E-01
2L_15648162_SNP T C 0.4194 78 108 0.04733 9.9193192738025515E-02
2L_15648170_SNP G A 0.05 10 190 0.2233 1.9852052246514629E-01
2L_15648177_SNP G C 0.05025 10 189 0.2256 2.0270562106986345E-01
2L_15648180_SNP A G 0.08995 17 172 0.7326 8.9389271352544508E-01
2L_15648234_SNP G A 0.08081 16 182 0.01217 5.3482225760951132E-03
2L_15648240_SNP A G 0.07179 14 181 0.03888 2.3466492148363577E-02
2L_15648263_SNP C G 0.163 30 154 0.3145 3.8760741306256041E-01
2L_15648272_SNP C A 0.07368 14 176 0.4462 3.1934061917139789E-01
2L_15648278_SNP G T 0.1838 34 151 0.5566 9.2411743843291627E-01
2L_15648297_SNP T G 0.05128 10 185 0.5215 5.4170580047825778E-01
2L_15648303_SNP T C 0.1111 21 168 0.7508 7.0415427501594541E-01
2L_15648352_SNP C T 0.1467 27 157 0.5448 9.3919439836017771E-01
2L_15648510_SNP T C 0.05128 10 185 0.5221 5.4185094779151144E-01
2L_15648512_SNP T C 0.05128 10 185 0.5221 5.4185094779151144E-01
2L_15648527_SNP T C 0.05128 10 185 0.5221 5.4185094779151144E-01
2L_15648685_SNP T C 0.08021 15 172 0.3778 3.2349827769217787E-01
2L_15648727_SNP T G 0.4615 84 98 0.7457 3.4128327353135990E-01
2L_15648772_SNP T C 0.2404 44 139 0.4514 8.7399323190037170E-01
2L_15648895_SNP T C 0.2634 49 137 0.14 2.2292968350892528E-01
2L_15649006_SNP A G 0.4475 81 100 0.9352 6.8693683062451738E-01
2L_15649018_SNP A G 0.4505 82 100 0.8333 5.7979330731814127E-01
2L_15649039_SNP T C 0.414 77 109 0.8524 4.5651780158353472E-01
2L_15649061_SNP C A 0.4396 80 102 0.1827 2.5688762735614323E-01
2L_15649172_SNP C T 0.06218 12 181 0.1744 1.8635658860973303E-01
2L_15649181_SNP T G 0.2088 38 144 0.03001 1.2998553456982139E-02
2L_15649190_SNP A G 0.173 32 153 0.1407 7.1995665131388151E-02
2L_15649265_SNP C T 0.3081 57 128 0.1215 1.1377884990890497E-01
2L_15649271_SNP T C 0.1934 35 146 0.7832 9.2220188793939584E-01
2L_15649286_SNP G A 0.2191 39 139 0.6735 9.6346574752509984E-01
2L_15649307_SNP A T 0.07143 14 182 0.5345 8.7968311658671205E-01
2L_15649349_SNP A G 0.1383 26 162 0.1337 1.2170757384989517E-01
2L_15649388_SNP G T 0.07653 15 181 0.7934 9.9975400084854504E-01
2L_15649431_SNP T G 0.06842 13 177 0.6939 5.1295705419468307E-01
2L_15649458_SNP A G 0.05851 11 177 0.229 1.6457763051676710E-01
2L_15649506_SNP T C 0.456 83 99 0.02503 3.0629731792329844E-02
2L_15649633_SNP A T 0.2389 43 137 0.8145 7.9510736219615585E-01
2L_15649753_SNP A G 0.2333 42 138 0.9818 5.3075100670855746E-01
2L_15649797_SNP T A 0.4944 88 90 0.3036 2.3042942437354297E-01
2L_15650032_SNP T C 0.1946 36 149 0.9244 5.1565838949555398E-01
2L_15650047_SNP A G 0.4022 72 107 0.9972 6.5591139725343917E-01
2L_15650052_SNP G A 0.1047 20 171 0.1305 1.7297416054444836E-01
2L_15650069_SNP T A 0.07772 15 178 0.2314 3.0035999048800099E-01
2L_15650119_SNP G A 0.2935 54 130 0.3527 7.3461511188605866E-01
2L_15650123_SNP T C 0.06154 12 183 0.8756 9.3404966345397422E-01
2L_15650162_SNP A T 0.4565 84 100 0.0991 9.1036627478416121E-02
2L_15650164_SNP C T 0.4536 83 100 0.0916 8.0243326857537184E-02
2L_15650202_SNP T A 0.1123 21 166 0.7877 6.2343628281232988E-01
2L_15650313_SNP G A 0.05851 11 177 0.06072 3.9518076980692207E-02
2L_15650432_SNP A T 0.172 32 154 0.6274 8.8822395281400468E-01
2L_15650439_SNP G A 0.1676 31 154 0.6971 9.3307360679770357E-01
2L_15650539_SNP G A 0.2717 50 134 0.4491 3.9334585359002971E-01
2L_15650625_SNP G A 0.2011 37 147 0.6159 4.8071877663313733E-01
2L_15650716_SNP G T 0.1862 35 153 0.2319 1.2723700244316860E-01
2L_15650733_SNP C G 0.2459 45 138 0.8595 5.3838017790025861E-01
2L_15650739_SNP T G 0.1526 29 161 0.4633 4.2241179041544707E-01
2L_15650884_SNP A C 0.254 48 141 0.2821 4.9172678181262763E-01
2L_15650944_SNP C T 0.134 26 168 0.76 6.5471295494245796E-01
2L_15650953_SNP T C 0.1333 26 169 0.7626 6.5832126183116269E-01
2L_15651017_SNP G C 0.2513 47 140 0.7769 7.0231976313980005E-01
2L_15651022_SNP A C 0.09645 19 178 0.5754 4.9639233641792768E-01
2L_15651050_SNP T C 0.1649 32 162 0.4978 4.8524460203927533E-01
2L_15651264_SNP T C 0.1587 30 159 0.7379 5.4080658909859258E-01
2L_15651291_SNP C T 0.1487 29 166 0.9655 9.0455717554309156E-01
2L_15651432_SNP T C 0.07071 14 184 0.3578 5.0417226767082268E-01
2L_15651450_SNP G C 0.07071 14 184 0.3578 5.0417226767082268E-01
2L_15651516_SNP A G 0.05128 10 185 0.2307 6.5588126199378538E-01
2L_15651648_SNP G A 0.09231 18 177 0.7488 5.5958046159643871E-01
2L_15651681_SNP A G 0.06061 12 186 0.3122 2.0015826736971243E-01
2L_15651693_SNP T C 0.07143 14 182 0.6013 8.7384386955877069E-01
2L_15651696_SNP C T 0.07143 14 182 0.6013 8.7384386955877069E-01
2L_15651708_SNP C T 0.07107 14 183 0.6123 8.5746797307676825E-01
2L_15651794_SNP T C 0.06283 12 179 0.931 4.2661482333393597E-01
2L_15652102_SNP G A 0.09845 19 174 0.1206 1.8998456337466796E-01
2L_15652157_SNP T A 0.07609 14 170 0.2723 6.4393283102800869E-01
2L_15652206_SNP T A 0.2584 46 132 0.7271 6.0959796585746462E-01
2L_15652233_SNP A T 0.2584 46 132 0.6897 5.0620962055379914E-01
2L_15652758_SNP C T 0.162 29 150 0.7329 9.0780295961212987E-01
2L_15652894_SNP G T 0.3778 68 112 0.4733 4.1235637993516006E-01
2L_15652908_SNP C T 0.1944 35 145 0.8419 7.8064642363875414E-01
2L_15652990_SNP A C 0.05291 10 179 0.9929 8.7553956350686934E-01
2L_15653036_SNP A T 0.2742 51 135 0.6403 6.2733136632806996E-01
2L_15653079_SNP G A 0.05155 10 184 0.2872 1.9732873272565510E-01
2L_15727851_SNP T C 0.1073 19 158 0.07922 8.5819173802136994E-02
2L_15727863_SNP A T 0.1017 18 159 0.07923 2.6495408438473411E-01
2L_15727988_SNP A G 0.2814 47 120 0.5867 7.5358501611989226E-01
2L_15727996_DEL TT T 0.4182 69 96 0.9007 6.7631411398969998E-01
2L_15728018_SNP A T 0.06417 12 175 0.3497 3.9443763303117796E-01
2L_15728134_SNP G A 0.08065 15 171 0.7067 9.6576745244682916E-01
2L_15728218_SNP T A 0.1309 25 166 0.3594 3.8654551544605886E-01
2L_15728220_SNP A G 0.117 22 166 0.1496 9.5608031228524903E-02
2L_15728232_INS TAAT T 0.2308 42 140 0.1403 1.1361591384810066E-01
2L_15728283_SNP A G 0.05102 10 186 0.9289 8.3582182311493969E-01
2L_15728284_SNP A G 0.486 87 92 0.2014 2.4266204612041375E-01
2L_15728313_SNP A G 0.2378 44 141 0.6966 9.3248873674168697E-01
2L_15728410_SNP C G 0.3211 61 129 0.5887 4.0322907457541957E-01
2L_15728466_SNP A G 0.08205 16 179 0.5892 8.1387830365368785E-01
2L_15728575_INS TGT T 0.06286 11 164 0.3952 3.9692026388319290E-01
2L_15728698_SNP T A 0.235 43 140 0.5584 4.7652215902758577E-01
2L_15728854_SNP C A 0.09326 18 175 0.3491 3.4542150786877357E-01
2L_15728874_SNP C G 0.4778 86 94 0.7229 8.3550272313725582E-01
2L_15728908_SNP A G 0.06154 12 183 0.4154 3.9303742309700129E-01
2L_15728926_SNP A G 0.3 54 126 0.4899 5.2806451457298276E-01
2L_15728938_SNP C G 0.2147 38 139 0.2986 5.3042530907575314E-01
2L_15728939_SNP A C 0.1647 28 142 0.5221 9.2087927766558419E-01
2L_15729114_SNP A C 0.09278 18 176 0.1904 4.6416236778817133E-01
2L_15729130_SNP T C 0.1466 28 163 0.5017 8.1876386926399647E-01
2L_15729139_SNP A G 0.3989 73 110 0.7541 4.8596146505297844E-01
2L_15729154_SNP A G 0.05128 10 185 0.9368 8.4816348452034118E-01
2L_15729163_SNP A G 0.06091 12 185 0.7638 8.4611770087401994E-01
2L_15729178_SNP C A 0.07614 15 182 0.7184 8.6356579773968301E-01
2L_15729235_SNP T G 0.0625 12 180 0.3821 4.1862834999508836E-01
2L_15729238_SNP C G 0.1559 29 157 0.4423 4.2553718184079381E-01
2L_15729343_SNP G T 0.1648 30 152 0.3305 4.3019937529361663E-01
2L_15729430_SNP G T 0.1154 21 161 0.3282 3.5086089423175615E-01
2L_15729490_SNP A G 0.3681 67 115 0.6493 4.7021300402346111E-01
2L_15729613_SNP A G 0.4945 90 92 0.7057 5.3784211807957261E-01
2L_15729616_SNP G A 0.489 89 93 0.8485 6.6290796231926641E-01
2L_15729748_SNP T C 0.1648 30 152 0.9893 7.2162994879767128E-01
2L_15729871_SNP G C 0.4111 74 106 0.2747 2.4200009480536222E-01
2L_15729886_SNP G A 0.2446 45 139 0.03516 2.1509973948198882E-02
2L_15729910_SNP T C 0.4091 72 104 0.6339 5.9008853748056711E-01
2L_15730000_SNP G A 0.09231 18 177 0.2085 1.2780919323338114E-01
2L_15730108_SNP A G 0.3672 65 112 0.8584 6.8971156851900184E-01
2L_15730405_SNP C T 0.05051 10 188 0.8924 9.1220710445172193E-01
2L_15730480_SNP T C 0.1026 20 175 0.9198 8.6798770262005920E-01
2L_15730654_SNP C A 0.3793 66 108 0.7526 8.1507030448776874E-01
2L_15730696_SNP A G 0.3785 67 110 0.1035 7.3312217102735083E-02
2L_15730853_SNP G A 0.3094 56 125 0.2473 1.9030469134734407E-01
2L_15730910_DEL AGTAGACAATC A 0.2273 40 136 0.9045 5.1173898702164911E-01
2L_15730925_INS A AA 0.2 36 144 0.5643 2.6680685381841707E-01
2L_15730927_SNP T A 0.1173 23 173 0.234 1.1443341063657453E-01
2L_15730929_SNP A T 0.1128 22 173 0.2309 1.1895124860451989E-01
2L_15730930_SNP A T 0.1134 22 172 0.2702 1.3029005056069631E-01
2L_15730932_SNP C T 0.2684 51 139 0.6927 4.6296496629995842E-01
2L_15730935_DEL A AGCTATATTCAGATATTACT 0.1173 23 173 0.234 1.1443341063657453E-01
2L_15730940_SNP T G 0.103 17 148 0.2738 3.6005626328794671E-01
2L_15730957_SNP G C 0.1925 36 151 0.4701 5.3624202370700869E-01
2L_15730958_SNP C T 0.1173 23 173 0.234 1.1443341063657453E-01
2L_15730961_DEL A AATAGTAGTTCATA 0.1042 20 172 0.2931 2.8832090735575844E-01
2L_15730996_SNP C T 0.306 56 127 0.6235 4.2204059700700058E-01
2L_15731093_SNP A G 0.3966 71 108 0.06271 2.6114770712131419E-02
2L_15731131_SNP A G 0.09278 18 176 0.4498 4.1090397154069824E-01
2L_15731176_SNP A G 0.1223 23 165 0.1717 1.7086681294239481E-01
2L_15731230_SNP A G 0.07821 14 165 0.7934 8.5045563920553946E-01
2L_15731296_SNP C G 0.09626 18 169 0.1391 1.2508023495317566E-01
2L_15731410_DEL T TGTTATAAAT 0.07368 14 176 0.007724 2.6938048164524664E-02
2L_15731454_SNP T C 0.3098 57 127 0.005325 1.6255458064843017E-02
2L_15731511_SNP A T 0.3407 62 120 0.9785 9.0638292072506943E-01
2L_15731558_SNP G T 0.3351 63 125 0.9053 7.7670891567701461E-01
2L_15731559_SNP C T 0.2912 53 129 0.9482 6.8172996499078375E-01
2L_15731609_SNP T C 0.1117 22 175 0.2763 6.5304755097888223E-01
2L_15731611_SNP C G 0.4162 77 108 0.4944 8.2533305914504540E-01
2L_15731615_SNP A G 0.4607 82 96 0.149 3.3603657135504894E-01
2L_15731618_SNP T G 0.0829 16 177 0.09436 1.0886576364593992E-01
2L_15731622_SNP G A 0.4722 85 95 0.1781 3.8946210222995503E-01
2L_15731684_SNP G A 0.08377 16 175 0.4208 2.5108474414570159E-01
2L_15731702_SNP C A 0.09645 19 178 0.6731 7.3789152616939502E-01
2L_15731703_SNP C T 0.07732 15 179 0.6082 4.1387889873160599E-01
2L_15731929_SNP T C 0.09137 18 179 0.01423 6.2740925610966702E-03
2L_15731949_SNP T A 0.07692 15 180 0.2309 1.9467920731248722E-01
2L_15731978_INS TCGT T 0.2793 50 129 0.5702 5.6591288752604174E-01
2L_15732011_SNP T C 0.1675 32 159 0.7975 9.6654428673451509E-01
2L_15732021_INS A ATT 0.4674 86 98 0.3838 3.2568872039831998E-01
2L_15732099_SNP C T 0.1497 28 159 0.2885 2.8592198850020734E-01
2L_15732120_SNP A T 0.1295 25 168 0.7658 7.8809729657415595E-01
2L_15732127_SNP T C 0.1371 27 170 0.3006 1.6083958969192969E-01
2L_15732149_SNP A G 0.05584 11 186 0.9592 7.7265185923714585E-01
2L_15732232_INS CACCATAGC C 0.2333 42 138 0.9334 6.7388831594709342E-01
2L_15732280_SNP A G 0.1526 29 161 0.4479 4.1627990820457172E-01
2L_15732281_SNP G A 0.3967 73 111 0.9753 7.0233194594562254E-01
2L_15732311_SNP A G 0.1399 27 166 0.4227 3.6805376731107442E-01
2L_15732334_SNP C G 0.1 19 171 0.8588 8.4363301403961399E-01
2L_15732388_SNP G C 0.1799 34 155 0.9674 9.9336994803367140E-01
2L_15732390_SNP A G 0.2434 46 143 0.2013 2.6105674883193841E-01
2L_15732399_SNP G A 0.07772 15 178 0.9333 9.8940121354608868E-01
2L_15732418_INS GTAAATG G 0.2228 41 143 0.5197 3.2282864522132826E-01
2L_15732533_SNP C T 0.1082 21 173 0.2633 3.6848057572763049E-01
2L_15732538_INS AA A 0.09896 19 173 0.8067 7.9571202347477243E-01
2L_15732558_SNP T G 0.06186 12 182 0.8948 8.7093834931210934E-01
2L_15732559_SNP G A 0.06154 12 183 0.8958 8.7166604757639476E-01
2L_15732665_SNP C T 0.2171 38 137 0.8783 8.1594910861501124E-01
2L_15732670_SNP C T 0.3274 55 113 0.6506 6.9290215243990372E-01
2L_15732698_SNP T A 0.2118 36 134 0.703 9.3847565190601223E-01
2L_15732699_SNP G T 0.3473 58 109 0.6354 7.0886048440906202E-01
2L_15732719_DEL A ATCAAAAATAG 0.3314 56 113 0.628 6.9915606988294599E-01
2L_15732732_SNP C T 0.1081 20 165 0.9068 9.2783797908430388E-01
2L_15732744_SNP G C 0.3509 60 111 0.64 6.8338424696837008E-01
2L_15732745_SNP G T 0.3491 59 110 0.5237 5.7099318471548721E-01
2L_15732750_INS GG G 0.2256 37 127 0.5704 7.1026832766505366E-01
2L_15732765_SNP G A 0.3533 59 108 0.6521 7.0490695301087691E-01
2L_15732769_SNP G C 0.175 28 132 0.5813 7.9978248821209952E-01
2L_15732838_INS AAA A 0.0733 14 177 0.9753 8.9495383991157396E-01
2L_15732848_SNP G T 0.2557 45 131 0.8286 9.3337089727380518E-01
2L_15732891_SNP T A 0.1005 19 170 0.7859 8.0990895561831067E-01
2L_15732893_SNP T A 0.1036 20 173 0.9569 9.4270382655219354E-01
2L_15732919_SNP T C 0.1932 34 142 0.771 9.9913993374808929E-01
2L_15732934_SNP G T 0.1739 32 152 0.7782 8.9651594876975316E-01
2L_15733086_SNP C G 0.2983 54 127 0.3067 4.6607465715067675E-01
2L_15733088_SNP T C 0.1622 30 155 0.2379 1.8293021315979330E-01
2L_15733127_SNP A G 0.1925 36 151 0.006974 1.5000789353574682E-02
2L_15733128_SNP A G 0.07254 14 179 0.3138 5.0522094581167143E-01
2L_15733130_SNP G A 0.1192 23 170 0.5263 3.5392702212650207E-01
2L_15733226_SNP T G 0.1094 21 171 0.06067 2.1313283388838200E-01
2L_15733227_SNP G A 0.4088 74 107 0.2845 5.0741045239763416E-01
2L_15733303_SNP A C 0.06736 13 180 0.4276 6.1890099512111540E-01
2L_15733346_SNP T A 0.08629 17 180 0.612 6.5239408605307325E-01
2L_15733360_SNP A G 0.1005 19 170 0.4932 6.8713124277522375E-01
2L_15733500_SNP A C 0.4309 78 103 0.5923 4.8604788425406820E-01
2L_15733506_SNP C G 0.1026 20 175 0.8102 7.4556869705492312E-01
2L_15733513_SNP C T 0.1269 25 172 0.7824 7.8108685118987919E-01
2L_15733536_DEL T TTTGCTT 0.1667 27 135 0.8778 9.2970295355395427E-01
2L_15733620_SNP C T 0.1915 36 152 0.6483 5.0139601012124368E-01
2L_15733661_SNP T G 0.1526 29 161 0.7788 9.8174524533217578E-01
2L_15733738_SNP C T 0.3946 73 112 0.8474 9.0299840658248798E-01
2L_15733766_SNP G T 0.4033 73 108 0.4276 3.8822947683719078E-01
2L_15733851_SNP A G 0.2376 43 138 0.3503 1.1274683219957204E-01
2L_15733993_SNP A T 0.06566 13 185 0.6722 9.3153757789218439E-01
2L_15734093_SNP G C 0.1481 28 161 0.1924 1.0915709017577302E-01
2L_15734104_SNP C T 0.05699 11 182 0.7143 8.5827177932353815E-01
2L_15734257_SNP C T 0.4199 76 105 0.1284 1.5002685011258454E-01
2L_15734262_SNP A T 0.1676 31 154 0.5237 9.1252793141167809E-01
2L_15734281_SNP T C 0.3977 68 103 0.9089 9.1946109502922346E-01
2L_15734292_SNP T C 0.172 32 154 0.5514 9.8246262704996079E-01
2L_15734295_SNP T C 0.1309 25 166 0.5908 6.9545370596248535E-01
2L_15734316_DEL A AA 0.06842 13 177 0.2121 2.0110556726188444E-01
2L_15734393_INS TAT T 0.139 26 161 0.9764 9.9148231859250191E-01
2L_15734431_SNP T A 0.4633 82 95 0.8427 6.1183917200027116E-01
2L_15734445_SNP C A 0.05263 10 180 0.5187 3.9680266421404486E-01
2L_15734451_SNP A T 0.1304 24 160 0.5027 8.0839649094361865E-01
2L_15734454_SNP C T 0.1344 25 161 0.4206 7.0129843258439095E-01
2L_15734484_SNP T C 0.125 24 168 0.1384 1.7902827744863870E-01
2L_15734494_SNP T G 0.06283 12 179 0.6882 4.8754688877168051E-01
2L_15734499_SNP A C 0.1989 37 149 0.4798 6.9656111305517776E-01
2L_15734502_SNP C T 0.3587 66 118 0.3014 4.2873567765283804E-01
2L_15734504_SNP T C 0.07732 15 179 0.5784 8.1721548200149707E-01
2L_15734545_SNP A T 0.1304 24 160 0.9012 8.1723181617838858E-01
2L_15734557_SNP G C 0.1053 20 170 0.6993 9.3349886755980815E-01
2L_15734559_SNP G A 0.2772 51 133 0.4153 8.2174144981727448E-01
2L_15734576_SNP A C 0.1075 20 166 0.9489 8.4294956893566220E-01
2L_15734589_SNP G C 0.1436 27 161 0.3443 5.3283679192696209E-01
2L_15734661_SNP T A 0.1885 36 155 0.6504 6.9375835570336242E-01
2L_15734773_SNP C T 0.09845 19 174 0.8922 5.4806909155835348E-01
2L_15734876_SNP T A 0.2582 47 135 0.5463 2.5553840685049800E-01
2L_15734912_INS GTTTTATTTA G 0.07386 13 163 0.7099 5.7949176171872296E-01
2L_15734913_SNP C T 0.3072 51 115 0.8466 9.4286625512246325E-01
2L_15734914_INS CAGTTTCTATTTGCAAACAGAAAGAATTT C 0.09091 17 170 0.8069 7.1025568008675588E-01
2L_15734918_SNP A T 0.09845 19 174 0.8143 6.8641455957304287E-01
2L_15734920_SNP T G 0.09948 19 172 0.7825 6.5719921234373291E-01
2L_15734932_SNP T C 0.235 43 140 0.892 5.8914383535010217E-01
2L_15734951_SNP C A 0.06349 12 177 0.3191 2.2797891791130387E-01
2L_15735004_SNP T A 0.07772 15 178 0.9529 6.7137101623253503E-01
2L_15735015_SNP C T 0.1053 20 170 0.3307 3.1092875840808321E-01
2L_15735035_SNP T C 0.3478 64 120 0.2345 3.2930940131326358E-01
2L_15735038_SNP T A 0.07772 15 178 0.949 6.7495891295075949E-01
2L_15735135_SNP G A 0.3729 66 111 0.9613 8.1705458401622444E-01
2L_15735225_SNP G T 0.2287 43 145 0.01691 2.7895374882049951E-02
2L_15735235_SNP A G 0.1925 36 151 0.7052 5.6921174321542289E-01
2L_15735276_SNP A G 0.2931 51 123 0.5397 5.3135226545674441E-01
2L_15735325_SNP G T 0.1622 30 155 0.6211 9.2277933771848641E-01
2L_15735382_SNP A G 0.4262 78 105 0.7999 7.8730493273125224E-01
2L_15735394_INS A AA 0.4688 75 85 0.9308 9.3199629227540681E-01
2L_15735602_SNP A C 0.3462 63 119 0.2946 3.2555827353481215E-01
2L_15735615_SNP C G 0.2378 44 141 0.09108 1.9323336163500249E-01
2L_15735616_SNP G C 0.2473 46 140 0.07268 9.7756805355722620E-02
2L_15735639_SNP A C 0.08247 16 178 0.2571 5.0970599026575891E-01
2L_15735651_SNP T C 0.0829 16 177 0.2493 4.9867961615173395E-01
2L_15735753_SNP T A 0.4022 72 107 0.5854 4.4225576476334338E-01
2L_15735760_SNP C A 0.2541 47 138 0.1574 1.3563693688431655E-01
2L_15735765_SNP G A 0.2757 51 134 0.1723 1.5317393689225178E-01
2L_15735822_SNP A G 0.232 42 139 0.3935 4.8486483575094930E-01
2L_15735879_SNP A T 0.2406 45 142 0.2231 9.5275683224070318E-02
2L_15735889_SNP T C 0.2263 43 147 0.2338 1.0249490643182368E-01
2L_15735920_INS AA A 0.1345 23 148 0.6152 8.2898632997707877E-01
2L_15735980_SNP C T 0.1295 25 168 0.9276 8.1304959929668597E-01
2L_15735981_SNP C T 0.1204 23 168 0.9899 8.0076798654897674E-01
2L_15736073_SNP A T 0.125 24 168 0.8815 8.8750019811718184E-01
2L_15736082_SNP G A 0.06806 13 178 0.42 8.5844582971155858E-01
2L_15736135_SNP G T 0.3736 68 114 0.8184 7.8382345418159916E-01
2L_15736167_SNP C T 0.0625 12 180 0.8775 7.9907454593315763E-01
2L_15736179_SNP A C 0.05612 11 185 3.451e-06 9.3065300822844466E-06
2L_15736187_DEL A GGG 0.08421 16 174 0.9786 7.2186583746919908E-01
2L_15736188_SNP C G 0.2381 40 128 0.982 7.5743773983974227E-01
2L_15736219_SNP A G 0.0567 11 183 0.8662 5.9207266543037451E-01
2L_15736224_DEL G GG 0.09945 18 163 0.1869 3.8523696975909738E-01
2L_15736295_SNP G A 0.05528 11 188 0.0003207 1.1096792812979050E-03
2L_15736299_DEL T CC 0.0603 12 187 0.0003805 1.3200791165342513E-03
2L_15736323_SNP C A 0.1989 37 149 0.9722 9.4956622770748200E-01
2L_15736335_SNP C A 0.05729 11 181 0.7864 9.7851634977278545E-01
2L_15736367_SNP A T 0.3152 58 126 0.2798 4.1137545900897587E-01
2L_15736384_SNP A T 0.1198 23 169 0.8179 6.8638333478727098E-01
2L_15736416_SNP T A 0.1892 35 150 0.7139 5.0675390843560264E-01
2L_15736429_SNP G C 0.05051 10 188 0.3285 5.6706699415210915E-01
2L_15736431_DEL A AACCAAGGC 0.1257 24 167 0.8923 7.7163207755778718E-01
2L_15736436_SNP T A 0.09317 15 146 0.1431 2.1410346671131331E-01
2L_15736465_SNP G T 0.1649 31 157 0.7061 8.0639666180485037E-01
2L_15736508_SNP T C 0.35 63 117 0.6793 5.4753408491373223E-01
2L_15736511_SNP C T 0.3408 61 118 0.7239 5.7291679060668199E-01
2L_15736512_SNP T C 0.2597 47 134 0.6478 8.1862532871243732E-01
2L_15736654_SNP T C 0.2021 38 150 0.3441 3.3048764077884729E-01
2L_15736664_SNP C T 0.2181 41 147 0.2734 2.3859061211700072E-01
2L_15736679_SNP A G 0.1038 19 164 0.3272 2.3132486002014807E-01
2L_15736680_SNP A C 0.1053 20 170 0.3041 2.3289433794117165E-01
2L_15736687_SNP G A 0.07979 15 173 0.4477 4.2676826301067561E-01
2L_15736688_SNP A G 0.08021 15 172 0.314 2.6818451164594992E-01
2L_15736748_SNP C G 0.09626 18 169 0.2989 5.7766686899657571E-01
2L_15736788_SNP A G 0.1613 30 156 0.14 8.1589179518734428E-02
2L_15736805_SNP T C 0.07407 14 175 0.549 6.8034053133948857E-01
2L_15736993_SNP A G 0.05051 10 188 0.6413 7.2547109543218391E-01
2L_15737062_SNP C T 0.3118 58 128 0.2486 1.5782291760707823E-01
2L_15737064_SNP C T 0.1186 23 171 0.192 2.5204872737424344E-01
2L_15737080_SNP T C 0.2021 39 154 0.4433 3.1384014899148682E-01
2L_15737129_SNP A G 0.05612 11 185 0.3555 3.7693453300186763E-01
2L_15737131_SNP A C 0.09744 19 176 0.3876 2.7842673489390768E-01
2L_15737137_SNP T C 0.09794 19 175 0.3751 2.7086243431849433E-01
2L_15737165_SNP C A 0.1765 33 154 0.3138 2.8919330027512169E-01
2L_15737168_SNP T G 0.05236 10 181 0.2237 2.1889965627876773E-01
2L_15737185_SNP C G 0.3714 65 110 0.255 2.8625324300217758E-01
2L_15737207_SNP G A 0.3563 62 112 0.8607 9.9223872823603854E-01
2L_15737212_SNP T C 0.08108 15 170 0.6597 6.4877948906339666E-01
2L_15737226_SNP G A 0.2678 49 134 0.4458 4.3482977974289894E-01
2L_15737229_SNP T G 0.1957 36 148 0.2476 4.0880883226857700E-01
2L_15737232_SNP A T 0.1075 20 166 0.05763 1.3221263999246091E-01
2L_15737236_SNP A C 0.2717 50 134 0.3374 3.3189902741716204E-01
2L_15737265_SNP C A 0.2135 38 140 0.3591 2.4527741653803758E-01
2L_15737284_SNP G C 0.1243 23 162 0.4996 3.9356498125262995E-01
2L_15737306_SNP T A 0.1237 23 163 0.9264 9.7141923156145826E-01
2L_15737325_SNP G A 0.0567 11 183 0.3551 4.3326345822184709E-01
2L_15737347_SNP A C 0.2634 49 137 0.6134 5.6804567198001243E-01
2L_15737420_SNP G A 0.06842 13 177 0.4464 5.2408096069751342E-01
2L_15737459_SNP G A 0.07614 15 182 0.7924 5.5699337010390360E-01
2L_15737461_SNP G A 0.07143 14 182 0.9569 6.7119703529279851E-01
2L_15737486_SNP T C 0.06218 12 181 0.4641 4.8186760132539685E-01
2L_15737501_SNP T C 0.199 38 153 0.2934 3.4499512267853261E-01
2L_15737502_SNP T C 0.05181 10 183 0.9131 7.8360051189122104E-01
2L_15737742_SNP G T 0.05914 11 175 0.2832 1.1106683385176530E-01
2L_15737758_SNP T A 0.2663 49 135 0.8553 7.2191686188950621E-01
2L_15737762_SNP G C 0.1257 23 160 0.2023 1.6438522151602242E-01
2L_15737791_SNP G A 0.3807 67 109 0.2289 4.6366853442582501E-01
2L_15737793_SNP T C 0.3771 66 109 0.2162 3.5605353098429271E-01
2L_15737821_SNP T G 0.09043 17 171 0.5244 9.2955177010331291E-01
2L_15737823_SNP A G 0.3716 68 115 0.2321 2.4175463454283663E-01
2L_15738062_SNP T C 0.4318 76 100 0.6367 9.5645380245496670E-01
2L_15738063_SNP A G 0.05263 10 180 0.4558 6.0347621538645058E-01
2L_15738088_SNP T A 0.2513 47 140 0.133 6.1555080550609868E-02
2L_15738096_DEL T TG 0.07292 14 178 0.6238 6.0001167951127199E-01
2L_15738097_SNP A G 0.1951 32 132 0.4313 6.1628624669212895E-01
2L_15738106_SNP A C 0.2 38 152 0.06069 2.7623103209322868E-02
2L_15738109_SNP G C 0.2 38 152 0.03085 1.3570136065284842E-02
2L_15738252_SNP T A 0.2035 35 137 0.2109 1.5692521913595969E-01
2L_15738294_SNP T C 0.1467 27 157 0.00203 2.4248270163320035E-03
2L_15738344_SNP T C 0.2328 44 145 0.7752 7.6256756094961786E-01
2L_15738474_DEL C CC 0.4469 80 99 0.1256 1.8865601197629089E-01
2L_15738477_SNP A G 0.4944 88 90 0.1726 2.0103081637825682E-01
2L_15738533_SNP A G 0.3085 58 130 0.003597 2.0818155901789284E-02
2L_15738582_DEL TCC G 0.1957 36 148 0.8425 8.0019260636901901E-01
2L_15738600_SNP T C 0.3081 57 128 0.5071 3.8398340484713411E-01
2L_15738608_SNP T C 0.06122 12 184 0.8068 7.4940125372256505E-01
2L_15738615_SNP G A 0.07292 14 178 0.6467 7.5434362183430459E-01
2L_15738701_SNP T C 0.09836 18 165 0.5346 6.5334580801439701E-01
2L_15738704_SNP G A 0.4286 78 104 0.3282 1.4996944040206106E-01
2L_15738708_INS AGA A 0.1061 19 160 0.3923 4.1345654147959277E-01
2L_15738716_INS CC C 0.08995 17 172 0.3546 3.6128329709402751E-01
2L_15738737_INS A AG 0.4749 85 94 0.2726 2.1496638784925381E-01
2L_15738774_SNP G A 0.07447 14 174 0.1566 1.5631358328319245E-01
2L_15738965_SNP A T 0.4633 82 95 0.909 9.5644999102332429E-01
2L_15739131_INS CTTC C 0.2527 46 136 0.7503 4.1324992079324463E-01
2L_15739158_SNP T C 0.373 69 116 0.3101 2.1154204819129652E-01
2L_15739166_SNP A G 0.1146 22 170 0.1011 1.3265827629481763E-01
2L_15739182_DEL T TT 0.1034 18 156 0.2216 2.4110674428702594E-01
2L_15739206_SNP T C 0.1192 23 170 0.3342 3.4444925079130062E-01
2L_15739207_SNP T C 0.07772 15 178 0.4774 3.0209655291481352E-01
2L_15739208_SNP A C 0.1842 35 155 0.4969 5.5950777586655254E-01
2L_15739225_SNP G C 0.2857 54 135 0.676 8.4813487240908214E-01
2L_15739349_SNP A G 0.4475 81 100 0.2333 1.9146188682983323E-01
2L_15739367_SNP G T 0.08205 16 179 0.0545 3.5171725107393137E-02
2L_15739412_SNP A G 0.173 32 153 0.04261 4.6273136026396829E-02
2L_15739413_SNP G T 0.1694 31 152 0.02661 2.7537153910850945E-02
2L_15739421_SNP G C 0.4916 88 91 0.8679 8.1731369547698529E-01
2L_15739468_SNP A G 0.09945 18 163 0.7506 3.9510550916566589E-01
2L_15739478_DEL G GAACATTTTTATG 0.2473 45 137 0.31 1.3723285071065061E-01
2L_15739497_SNP G C 0.1784 33 152 0.3839 2.2401476459557146E-01
2L_15739504_SNP T C 0.1845 31 137 0.1513 5.3689342349112455E-02
2L_15739508_SNP G T 0.2444 44 136 0.3862 1.9485243125929352E-01
2L_15739512_DEL A ACTA 0.07692 14 168 0.2658 1.4774566762485641E-01
2L_15739547_SNP G A 0.3716 68 115 0.3106 4.2320350316197020E-01
2L_15739549_SNP A C 0.2053 39 151 0.7032 9.1249016187992193E-01
2L_15739598_SNP G A 0.3421 65 125 0.2006 1.6042235321424825E-01
2L_15739599_SNP A G 0.3351 63 125 0.1693 1.3243954864852703E-01
2L_15739643_SNP A C 0.4233 80 109 0.878 9.6715782705939290E-01
2L_15739693_SNP T A 0.1414 27 164 0.1978 3.6239558447382292E-01
2L_15739723_SNP T A 0.09302 16 156 0.4268 5.2834874417956379E-01
2L_15739739_SNP C G 0.4239 78 106 0.8527 9.2336677491019858E-01
2L_15739808_SNP C G 0.3333 61 122 0.2757 2.5630118331895591E-01
2L_15739824_INS A AA 0.1148 21 162 0.928 4.7297705452023431E-01
2L_15739962_SNP G A 0.1088 21 172 0.2693 2.8377608050583003E-01
2L_15739980_SNP A C 0.2158 41 149 0.05867 3.2494315372063244E-02
2L_15739984_SNP A G 0.2328 44 145 0.2497 1.0357357834526593E-01
2L_15740230_SNP G A 0.2199 42 149 0.1511 1.3462200567715688E-01
2L_15740282_SNP A G 0.4413 79 100 0.8616 6.6420028111766816E-01
2L_15740403_DEL T TT 0.05236 10 181 0.4114 1.4189852774904099E-01
2L_15740470_SNP C T 0.1828 34 152 0.3147 2.9136321758561845E-01
2L_15740473_SNP T C 0.1648 30 152 0.1526 1.0498983768804981E-01
2L_15740568_SNP A G 0.06218 12 181 0.3027 4.0337025820999406E-01
2L_15740609_SNP A C 0.08377 16 175 0.8799 8.6063255777845415E-01
2L_15740644_SNP T C 0.1675 32 159 0.7272 4.1031657806580157E-01
2L_15740660_SNP G C 0.3043 56 128 0.6312 9.9861391477830030E-01
2L_15740669_SNP C G 0.4809 88 95 0.549 7.1637573704008473E-01
2L_15740678_SNP G C 0.1615 31 161 0.707 3.9850832090613919E-01
2L_15740689_INS CAGAAACTTACTTAACC C 0.3279 60 123 0.7915 7.2140506086878320E-01
2L_15740693_SNP C T 0.3094 56 125 0.9967 9.1998733957453627E-01
2L_15740696_SNP C A 0.3333 61 122 0.7806 6.9704310073998865E-01
2L_15740724_SNP T A 0.1141 21 163 0.8628 7.2966248247977028E-01
2L_15740726_SNP A T 0.2935 54 130 0.5642 9.7865726383301044E-01
2L_15740733_SNP G C 0.3464 62 117 0.5872 9.2557264456105404E-01
2L_15740743_SNP A T 0.3 51 119 0.752 7.6531934464229501E-01
2L_15740763_SNP A T 0.1944 35 145 0.9114 8.0132412838369582E-01
2L_15740831_SNP A T 0.08247 16 178 0.4294 4.4363497783754335E-01
2L_15740843_SNP C T 0.3011 56 130 0.6671 6.7000248807862695E-01
2L_15740886_SNP C T 0.4402 81 103 0.6202 6.1252696584567634E-01
2L_15740889_SNP T A 0.3904 73 114 0.7529 7.5876874092735713E-01
2L_15740906_SNP G A 0.4372 80 103 0.6552 6.7472366911154957E-01
2L_15740941_DEL A ATAAA 0.2367 40 129 0.6645 4.8497071858191498E-01
2L_15741002_SNP C T 0.3138 59 129 0.7643 6.4419305307208219E-01
2L_15741040_SNP C G 0.07653 15 181 0.625 5.1474335198953036E-01
2L_15741165_SNP G A 0.4041 78 115 0.8781 6.9259952801259828E-01
2L_15741168_SNP A G 0.399 77 116 0.8784 7.0450073071465269E-01
2L_15741169_SNP G A 0.1128 22 173 0.8772 8.9146859999647388E-01
2L_15741180_SNP A T 0.3583 67 120 0.9845 8.2541578147321659E-01
2L_15741183_SNP G A 0.3979 76 115 0.8828 6.8086411849763118E-01
2L_15741234_SNP C A 0.2116 40 149 0.9995 7.6306816480589612E-01
2L_15741236_INS ATA A 0.1294 22 148 0.728 8.6947153193054993E-01
2L_15741237_SNP T C 0.3394 56 109 0.8113 9.3784015958396960E-01
2L_15741269_SNP T A 0.2632 50 140 0.4755 2.6804865104542563E-01
2L_15741322_SNP G A 0.2079 37 141 0.5436 5.5082441243988611E-01
2L_15741398_SNP C T 0.2979 56 132 0.6278 7.8534710208769054E-01
2L_15741443_SNP T C 0.06186 12 182 0.3997 3.5482966072325739E-01
2L_15741478_SNP A C 0.05102 10 186 0.3884 3.4419771870076465E-01
2L_15741481_SNP G T 0.2722 49 131 0.7875 9.6309743218938793E-01
2L_15741520_SNP A G 0.1192 23 170 0.8735 9.8007086585349190E-01
2L_15741532_SNP A G 0.2116 40 149 0.7494 8.0585400321039702E-01
2L_15741538_SNP A T 0.4022 74 110 0.4159 3.6161151826349025E-01
2L_15741543_SNP C T 0.1728 33 158 0.5981 5.9615605775524982E-01
2L_15741544_SNP A C 0.4734 89 99 0.2909 2.9508819311353851E-01
2L_15741575_SNP A T 0.2234 42 146 0.4709 4.0668552234733002E-01
2L_15741590_SNP A T 0.08247 16 178 0.3959 4.6781595486450700E-01
2L_15741607_SNP A G 0.4556 77 92 0.251 2.4923496816480684E-01
2L_15741624_INS AACTTAGAGTA A 0.1989 37 149 0.7978 9.1195434741758963E-01
2L_15741682_DEL C CC 0.133 25 163 0.4796 5.3894613187728901E-01
2L_15741689_SNP G T 0.1257 24 167 0.5174 5.6512334377753559E-01
2L_15741980_DEL C CC 0.2695 45 122 0.1555 1.7315781759878701E-01
2L_15742025_SNP G A 0.1466 28 163 0.4273 4.5216198935821839E-01
2L_15742039_DEL T TT 0.08377 16 175 0.8566 9.7559667219577806E-01
2L_15742071_SNP T C 0.164 31 158 0.538 5.3698646640695102E-01
2L_15742177_SNP C T 0.4413 79 100 0.04035 6.3536158634018125E-02
2L_15742181_SNP A G 0.1703 31 151 0.8467 9.9953699633187010E-01
2L_15742208_SNP T C 0.4286 75 100 0.07046 7.4827355083708205E-02
2L_15742330_SNP C T 0.4813 90 97 0.5244 5.2728897398789687E-01
2L_15742340_SNP T C 0.1264 23 159 0.2524 2.8200047159959507E-01
2L_15742384_SNP T C 0.1152 22 169 0.1739 4.2096597375453337E-01
2L_15742395_SNP T C 0.4088 74 107 0.9781 8.3082420445404370E-01
2L_15742397_SNP C T 0.4098 75 108 0.985 8.2476414452489011E-01
2L_15742415_SNP C A 0.4382 78 100 0.7986 6.2256630450793504E-01
2L_15742430_SNP T A 0.1799 34 155 0.7698 7.2896275918352171E-01
2L_15742431_INS A AG 0.1809 34 154 0.7723 7.7599227154762729E-01
2L_15742477_SNP A T 0.1848 34 150 0.1843 2.5339072129307139E-01
2L_15742509_SNP T A 0.2458 44 135 0.5794 4.7656754589187988E-01
2L_15742523_SNP A T 0.07487 14 173 0.4454 5.9003955188986312E-01
2L_15742528_SNP T A 0.5 88 88 0.2156 2.1622077393786809E-01
2L_15742560_SNP C A 0.1034 18 156 0.7099 5.1232460775818667E-01
2L_15742561_SNP T A 0.06915 13 175 0.3999 4.9472337458663695E-01
2L_15742563_SNP A T 0.07368 14 176 0.3596 4.3114967769124390E-01
2L_15742571_SNP A T 0.06915 13 175 0.415 4.3490716271752972E-01
2L_15742609_SNP A G 0.2043 38 148 0.6264 6.3480104710184437E-01
2L_15742626_SNP G T 0.2295 42 141 0.503 5.2139763404522055E-01
2L_15742633_INS T TCT 0.2531 41 121 0.3527 3.1837533958479458E-01
2L_15742680_INS T TT 0.4793 81 88 0.1896 1.7239237830846010E-01
2L_15742681_SNP A G 0.1292 23 155 0.3793 4.0878660845106840E-01
2L_15742696_SNP T A 0.2456 42 129 0.6863 8.3944017974403673E-01
2L_15742725_DEL G GCGATAATATCC 0.369 69 118 0.1479 2.2670653095702287E-01
2L_15742762_SNP C G 0.408 71 103 0.1594 2.0729506472559445E-01
2L_15742797_SNP A G 0.4326 77 101 0.122 1.8388430992031979E-01
2L_15742826_SNP T C 0.1554 30 163 0.3707 4.9620838050159577E-01
2L_15743027_SNP T C 0.3048 57 130 0.4688 3.0274148393823053E-01
2L_15743122_DEL T TT 0.2889 52 128 0.9842 9.5674887272346665E-01
2L_15743154_SNP A G 0.1361 26 165 0.1652 2.2511029345046851E-01
2L_15743222_SNP C A 0.3763 70 116 0.1061 1.6212813254244784E-01
2L_15743249_SNP G A 0.4541 84 101 0.4405 4.9687484218288269E-01
2L_15743425_SNP A T 0.3115 57 126 0.08461 5.9884307071426772E-02
2L_15743482_SNP C T 0.4438 79 99 0.383 6.4210116298644904E-01
2L_15743593_SNP C A 0.09574 18 170 0.8134 9.2308103957329424E-01
2L_15743603_SNP A C 0.164 31 158 0.8442 8.6831231330603109E-01
2L_15743629_SNP G A 0.328 61 125 0.5663 5.9455680285831991E-01
2L_15743634_SNP T C 0.1152 22 169 0.5214 8.3690741037526117E-01
2L_15743638_SNP G A 0.1828 34 152 0.8673 9.4446342398153971E-01
2L_15743654_SNP C A 0.328 61 125 0.4999 5.1991060832124569E-01
2L_15743696_SNP A G 0.4348 80 104 0.7523 5.0306686276564583E-01
2L_15743742_SNP C A 0.1146 22 170 0.3166 5.6299670302271543E-01
2L_15743755_SNP C T 0.1105 21 169 0.229 3.6799468485650799E-01
2L_15743764_SNP G T 0.1105 21 169 0.1899 2.7913627422393295E-01
2L_15743765_SNP A C 0.1146 22 170 0.2604 4.4158717312651408E-01
2L_15743776_SNP A C 0.1538 28 154 0.804 6.0698106487205927E-01
2L_15743788_SNP T C 0.134 26 168 0.4672 6.4926490900276979E-01
2L_15743789_SNP T A 0.134 26 168 0.4672 6.4926490900276979E-01
2L_15743796_SNP T C 0.134 26 168 0.4672 6.4926490900276979E-01
2L_15743817_DEL T TTGGCC 0.1099 21 170 0.5767 5.2847011357945428E-01
2L_15743830_SNP A G 0.09645 19 178 0.2909 3.0929644828579095E-01
2L_15743853_SNP A G 0.1765 33 154 0.1981 1.4108807694707093E-01
2L_15743867_SNP A G 0.1749 32 151 0.7233 9.0881330264848281E-01
2L_15743886_SNP G A 0.1443 28 166 0.1144 7.5545662831428037E-02
2L_15744011_SNP C T 0.3571 60 108 0.0549 3.8125726349915172E-02
2L_15744069_SNP T C 0.05495 10 172 0.8607 6.4877920673418532E-01
2L_15744097_SNP A G 0.4828 84 90 0.5459 6.2775548271112513E-01
2L_15744191_SNP T G 0.1518 29 162 0.5867 7.2471009093382377E-01
2L_15744419_DEL T TACAT 0.07647 13 157 0.6894 5.7412853133486252E-01
2L_15744576_SNP A G 0.3152 58 126 0.9841 6.4057341978462057E-01
2L_15744626_SNP A T 0.08763 17 177 0.9414 5.1393352358239475E-01
2L_15744703_DEL GGAG G 0.35 63 117 0.4266 5.8863832557055851E-01
2L_15744749_SNP A G 0.06701 13 181 0.9593 8.9718193931423762E-01
2L_15744764_SNP A G 0.05076 10 187 0.9239 9.0789990336224757E-01
2L_15744795_SNP G A 0.4208 77 106 0.749 9.4521085688654694E-01
2L_15744807_SNP A G 0.4199 76 105 0.8245 9.1184588456022009E-01
2L_15744834_SNP A C 0.09474 18 172 0.3055 2.9777189785083924E-01
2L_15744841_SNP A C 0.1158 22 168 0.8951 5.7791166564262286E-01
2L_15744855_SNP A G 0.4032 75 111 0.7583 5.2389278879840884E-01
2L_15744872_SNP A G 0.414 77 109 0.837 6.2954670278881475E-01
2L_15744874_SNP G A 0.08947 17 173 0.3644 3.5453016559987016E-01
2L_15744877_SNP A T 0.4054 75 110 0.8283 6.0502753340605053E-01
2L_15744909_SNP T C 0.1011 19 169 0.7511 7.0411983402185752E-01
2L_15744924_SNP A T 0.09278 18 176 0.3249 3.0870605165835330E-01
2L_15745021_SNP A G 0.4971 87 88 0.4345 6.7708775393370368E-01
2L_15745025_SNP A T 0.4716 83 93 0.554 9.8962953427961875E-01
2L_15745028_SNP A C 0.09375 18 174 0.2866 1.9945117090977305E-01
2L_15745262_SNP G A 0.4693 84 95 0.988 6.0773298463637426E-01
2L_15745265_SNP T A 0.05641 11 184 0.5786 4.4521246023492311E-01
2L_15745317_SNP C A 0.06599 13 184 0.5893 5.8509705666798795E-01
2L_15745364_SNP T A 0.4475 81 100 0.9451 8.0581484326829300E-01
2L_15745430_SNP T C 0.05641 11 184 0.4831 5.2484211991535523E-01
2L_15745496_SNP C G 0.06186 12 182 0.3596 3.9407912947493284E-01
2L_15745615_SNP G T 0.05051 10 188 0.9217 9.0414171512989927E-01
2L_15745747_SNP T C 0.2995 56 131 0.5174 7.2858760991945648E-01
2L_15745791_SNP A G 0.06952 13 174 0.9285 7.4512667049535297E-01
2L_15746092_SNP C A 0.2983 54 127 0.2933 3.4409512158606570E-01
2L_15746134_SNP C G 0.1309 25 166 0.4845 6.3469745299402680E-01
2L_15746171_SNP C A 0.3039 55 126 0.338 3.5016529036690536E-01
2L_15746197_SNP A C 0.1389 25 155 0.5108 6.6674974575758239E-01
2L_15746393_INS TCATAA T 0.1129 21 165 0.6141 5.8047913306740617E-01
2L_15746397_SNP T C 0.1316 25 165 0.7208 6.6539002394537516E-01
2L_15746795_SNP A C 0.3425 62 119 0.7158 9.9111520565576983E-01
2L_15746812_SNP A G 0.07263 13 166 0.337 4.2761796096184801E-01
2L_15747061_SNP A C 0.3791 69 113 0.3492 3.0369886731890994E-01
2L_15747114_SNP T A 0.4483 78 96 0.3461 2.8483244913127526E-01
2L_15747130_SNP T C 0.4286 78 104 0.1649 1.2391890433153085E-01
2L_15747165_SNP C T 0.06091 12 185 0.6444 6.5198805042362418E-01
2L_15747181_SNP C T 0.3529 66 121 0.1076 1.1065115816662774E-01
2L_15747190_SNP G A 0.3495 65 121 0.1176 1.0126304682231024E-01
2L_15747200_DEL T TT 0.2842 52 131 0.108 1.1061515776534303E-01
2L_15747205_SNP C T 0.3043 56 128 0.05006 3.5336719291589276E-02
2L_15747206_SNP T A 0.3081 57 128 0.06272 4.5444019536896925E-02
2L_15747209_SNP A T 0.3065 57 129 0.05744 4.1729911197548479E-02
2L_15747233_SNP T A 0.1978 36 146 0.4668 5.6068873897469607E-01
2L_15747268_SNP T C 0.1421 27 163 0.5012 5.4794699208607545E-01
2L_15747285_SNP A C 0.2674 50 137 0.9655 9.6358570895305817E-01
2L_15747302_SNP A G 0.3598 68 121 0.1023 9.7635360845400698E-02
2L_15747376_SNP T C 0.06771 13 179 0.7452 8.3982950078456764E-01
2L_15747414_SNP A G 0.4194 78 108 0.4432 2.7938097340232981E-01
2L_15747416_SNP G C 0.262 49 138 0.9951 8.0182156361285983E-01
2L_15747432_SNP A C 0.2283 42 142 0.9879 8.5686068861985654E-01
2L_15747445_SNP A G 0.4492 84 103 0.2633 1.3924782868143926E-01
2L_15747496_SNP G A 0.2632 50 140 0.9347 7.7113834267897319E-01
2L_15747541_SNP T C 0.4162 77 108 0.4285 2.6446252144157989E-01
2L_15747628_SNP A G 0.07182 13 168 0.1804 1.1469461768491085E-01
2L_15747799_SNP A C 0.3077 56 126 0.6062 3.7446162804632166E-01
2L_15747967_SNP A G 0.2796 52 134 0.7152 9.8196578801992052E-01
2L_15748165_DEL A AA 0.09467 16 153 0.4825 4.5798309964814310E-01
2L_15748178_SNP A T 0.07368 14 176 0.4829 4.1294699967621074E-01
2L_15748236_SNP A G 0.05789 11 179 0.9006 9.6819223298107893E-01
2L_15748290_SNP T A 0.05612 11 185 0.3891 5.0010325523397203E-01
2L_15748364_SNP T A 0.4778 86 94 0.8391 8.9163089854230482E-01
2L_15748384_INS ATAA A 0.06417 12 175 0.4311 1.8887068038038879E-01
2L_15748420_SNP C T 0.1027 19 166 0.8323 8.3978626146285007E-01
2L_15748461_SNP T C 0.4588 78 92 0.4248 3.1066159408719840E-01
2L_15748499_SNP C A 0.4737 81 90 0.2421 1.3408952252018747E-01
2L_15748503_SNP C T 0.474 82 91 0.2533 1.5019035498833233E-01
2L_15748509_SNP A G 0.4802 85 92 0.2674 1.6728069972588311E-01
2L_15748518_SNP T A 0.4824 82 88 0.3092 2.4392882551698825E-01
2L_15748519_SNP A T 0.4824 82 88 0.3833 3.6216394975422550E-01
2L_15748574_SNP C G 0.3543 62 113 0.1195 4.8918368734950410E-02
2L_15748762_SNP A G 0.0838 15 164 0.9412 6.1089881955456049E-01
2L_15748763_SNP C T 0.08743 16 167 0.8575 7.8524133629132509E-01
2L_15748785_SNP G T 0.09341 17 165 0.2956 3.7915061559559760E-01
2L_15748787_SNP C A 0.08889 16 164 0.3631 4.7715543149295936E-01
2L_15748788_SNP C T 0.05435 10 174 0.4084 4.2718317984362841E-01
2L_15748807_SNP C A 0.1389 25 155 0.3749 4.2367217009252445E-01
2L_15748881_SNP A G 0.3588 61 109 0.2302 1.5932452162542432E-01
2L_15748931_SNP C G 0.1059 18 152 0.1608 5.6621765937452675E-02
2L_15748943_SNP G C 0.06936 12 161 0.496 2.4933740646824742E-01
2L_15748948_SNP T G 0.07018 12 159 0.485 2.4291216349028966E-01
2L_15748960_SNP T A 0.06395 11 161 0.583 2.7984893083357365E-01
2L_15748975_SNP T G 0.05917 10 159 0.6643 3.0678017797582724E-01
2L_15748981_SNP T G 0.06509 11 158 0.7431 3.9164414520961277E-01
2L_15748986_SNP C T 0.3125 50 110 0.4429 1.6391570863627147E-01
2L_15749014_SNP C T 0.06627 11 155 0.8092 8.7791372163264214E-01
2L_15749106_SNP A T 0.3025 49 113 0.7771 4.5042828739510188E-01
2L_15749137_SNP G A 0.1638 29 148 0.3442 3.3584877781989053E-01
2L_15749152_SNP T A 0.4176 71 99 0.7117 4.5208505908476670E-01
2L_15749166_SNP T A 0.0838 15 164 0.4901 4.3331633231826971E-01
2L_15749172_SNP A C 0.3547 61 111 0.9218 6.3169473655766262E-01
2L_15749180_SNP A T 0.345 59 112 0.9323 7.8612235422274845E-01
2L_15749183_SNP T G 0.09551 17 161 0.4729 4.5419180426717853E-01
2L_15749205_SNP G A 0.4237 75 102 0.3007 1.3846857251198164E-01
2L_15749239_SNP T A 0.3222 58 122 0.6973 9.1012383299154354E-01
2L_15749249_SNP C T 0.3799 68 111 0.6489 9.3671270319977884E-01
2L_15749272_SNP T G 0.4754 87 96 0.424 2.2095775960368580E-01
2L_15749300_SNP A C 0.1209 22 160 0.7852 9.6305135737875680E-01
2L_15749307_SNP A T 0.4246 76 103 0.4748 3.7033980948682277E-01
2L_15749316_SNP T A 0.4341 79 103 0.4459 4.1500936967341606E-01
2L_15749319_SNP C G 0.3539 63 115 0.6713 4.6056749016104381E-01
2L_15749342_SNP A C 0.3611 65 115 0.6039 4.5181154908867638E-01
2L_15749361_SNP C T 0.4076 75 109 0.5832 6.9313425311189647E-01
2L_15749372_SNP G A 0.4088 74 107 0.3091 3.0596347848868766E-01
2L_15749405_SNP T C 0.4101 73 105 0.2652 2.3538301082031887E-01
2L_15749466_SNP T C 0.4032 75 111 0.1375 1.3102853148993465E-01
2L_15749491_SNP T C 0.4611 83 97 0.263 1.9332714398745166E-01
2L_15749595_SNP T A 0.4225 79 108 0.2294 1.5915564162635343E-01
2L_15749599_SNP A T 0.232 42 139 0.7776 7.4380956978834756E-01
2L_15749786_SNP T C 0.125 24 168 0.2488 2.0267946227325440E-01
2L_15749819_SNP A G 0.2079 37 141 0.5564 7.1930547920159660E-01
2L_15749890_SNP C T 0.1505 28 158 0.6068 9.5524609203846989E-01
2L_15749958_SNP A T 0.2389 43 137 0.6635 8.3293434300877012E-01
2L_15749999_SNP C A 0.4651 80 92 0.5632 4.2262673693206521E-01
2L_15750116_SNP A T 0.05056 9 169 0.5754 9.5186592144175930E-01
2L_15750117_SNP T A 0.05056 9 169 0.5684 9.6188621230290794E-01
2L_15750118_SNP C T 0.2622 43 121 0.9469 7.4840959208770830E-01
2L_15750121_SNP T C 0.2531 41 121 0.843 7.1012413415106312E-01
2L_15750125_DEL TTC A 0.2531 41 121 0.8614 7.3175713651649898E-01
2L_15750136_SNP A G 0.2393 39 124 0.6283 4.4294084544442602E-01
2L_15750138_SNP T G 0.3049 50 114 0.8408 7.6961482649367663E-01
2L_15750154_SNP A T 0.2437 39 121 0.7154 5.5176602294035693E-01
2L_15750171_SNP T G 0.2622 43 121 0.8963 7.5946623740797536E-01
2L_15750215_SNP A G 0.311 51 113 0.6753 5.2873081500544072E-01
2L_15750262_INS A CCGCAGTTTTAGTGTCAGTACTTAAGAGCTATT 0.2743 48 127 0.9561 7.9673833584105558E-01
2L_15750289_SNP A G 0.2759 48 126 0.8999 9.6030458724776702E-01
2L_15750290_SNP T A 0.2686 47 128 0.9638 8.9421886136662776E-01
2L_15750301_SNP C A 0.2629 46 129 0.9615 8.0402144542698872E-01
2L_15750304_SNP A T 0.05236 10 181 0.3792 4.1195959023437989E-01
2L_15750306_SNP C G 0.2733 47 125 0.9072 9.1377204692608638E-01
2L_15750307_SNP G A 0.2686 47 128 0.9407 8.9281842571370840E-01
2L_15750310_SNP A G 0.2644 46 128 0.9853 8.5740568257239458E-01
2L_15750313_SNP G T 0.2573 44 127 0.9478 8.7735416553311363E-01
2L_15750318_SNP G A 0.2629 46 129 0.9601 8.8287625177008466E-01
2L_15750320_SNP T A 0.2629 46 129 0.9601 8.8287625177008466E-01
2L_15750323_SNP A G 0.2644 46 128 0.8541 6.1542147451870877E-01
2L_15750331_SNP T A 0.2044 37 144 0.5258 4.2558686779897981E-01
2L_15750349_SNP T C 0.2321 39 129 0.7918 7.7818432883023458E-01
2L_15750394_SNP A T 0.1848 34 150 0.6739 6.6385797116424139E-01
2L_15750409_SNP C A 0.3128 56 123 0.7077 6.1265834292429644E-01
2L_15750428_SNP C T 0.2088 38 144 0.06411 4.9809216820108367E-02
2L_15750441_SNP C T 0.3352 61 121 0.618 4.4297747208557192E-01
2L_15750444_SNP T G 0.09845 19 174 0.1368 1.4650168651534579E-01
2L_15750453_SNP G A 0.2088 38 144 0.06476 4.8059534969745958E-02
2L_15750471_SNP T C 0.09896 19 173 0.1327 1.4027201803030465E-01
2L_15750484_SNP C T 0.326 59 122 0.6904 6.3698399310343823E-01
2L_15750516_SNP A C 0.06091 12 185 0.4422 3.0643624685785009E-01
2L_15750519_SNP G A 0.1934 35 146 0.03231 1.3109503695296303E-02
2L_15750556_SNP G A 0.07035 14 185 0.2821 2.4874361472826267E-01
2L_15750666_SNP A G 0.3315 59 119 0.1997 1.1449304954429429E-01
2L_15750672_SNP A G 0.07784 13 154 0.912 7.5571543611053360E-01
2L_15750902_SNP C A 0.3729 66 111 0.0304 4.8524969362948159E-02
2L_15750929_SNP G T 0.06633 13 183 0.06134 3.9563387464880993E-02
2L_15750941_SNP T C 0.08287 15 166 0.7497 5.2086444582565905E-01
2L_15750978_SNP A T 0.05025 10 189 0.02026 1.2227426437454881E-02
2L_15751048_SNP G A 0.05076 10 187 0.003844 3.9275027152396932E-03
2L_15751096_SNP T A 0.3143 55 120 0.01806 1.1998863286219944E-02
2L_15751146_SNP C A 0.3006 52 121 0.167 4.0846154679995572E-01
2L_15751194_SNP T A 0.3536 64 117 0.0351 5.8602015691739479E-02
2L_15751249_SNP A G 0.235 43 140 0.2457 3.0341466264737937E-01
2L_15751253_SNP C A 0.4111 74 106 0.05543 1.3587456944811427E-01
2L_15751255_SNP G T 0.06701 13 181 0.008575 1.0100289493049378E-02
2L_15751261_SNP T C 0.4231 77 105 0.0572 1.2803072171141172E-01
2L_15751271_SNP A T 0.3966 71 108 0.07434 2.0951703430889990E-01
2L_15751310_SNP T C 0.08152 15 169 0.09217 8.6155222824274902E-02
2L_15751315_SNP A C 0.0663 12 169 0.0524 5.2286955785705677E-02
2L_15751350_SNP A T 0.2609 48 136 0.6021 8.8026066138260162E-01
2L_15751357_SNP G A 0.2527 47 139 0.6478 9.7169070809049285E-01
2L_15751368_SNP G T 0.07222 13 167 0.1938 2.4378001733602239E-01
2L_15751390_SNP T A 0.0929 17 166 0.07733 1.2808663644493901E-01
2L_15751420_DEL G GTG 0.116 21 160 0.3698 3.5287000567625848E-01
2L_15751427_SNP T A 0.1271 23 158 0.1892 2.0430756082325408E-01
2L_15751445_SNP T C 0.1005 19 170 0.2042 4.2239064996004794E-01
2L_15751457_SNP T C 0.1381 25 156 0.1387 1.6742334557183580E-01
2L_15751476_SNP C T 0.1271 23 158 0.2022 2.1301679841627663E-01
2L_15751483_SNP G A 0.1326 24 157 0.02672 2.1172803935783531E-02
2L_15751491_SNP G A 0.1299 23 154 0.0446 4.0820372908858933E-02
2L_15751542_SNP A T 0.3333 60 120 0.01248 2.9967207037398014E-02
2L_15751543_SNP T C 0.337 61 120 0.03 7.5314179671835568E-02
2L_15751594_SNP T A 0.3167 57 123 0.009824 2.8432114530690899E-02
2L_15751651_SNP A G 0.05263 10 180 0.3763 4.3550223820653478E-01
2L_15751678_SNP T A 0.06316 12 178 0.003243 4.9950077866943573E-03
2L_15751691_SNP T A 0.2057 36 139 0.1779 3.9770891643557249E-01
2L_15751708_SNP T G 0.322 57 120 0.01359 1.5102890912423698E-02
2L_15751714_SNP T C 0.3296 59 120 0.01096 1.2795509232064588E-02
2L_15751716_SNP T A 0.3258 58 120 0.02125 3.3117130828406789E-02
2L_15751722_SNP G T 0.3352 59 117 0.01393 1.5651667157265233E-02
2L_15751738_SNP A G 0.1283 24 163 0.01483 1.5577228211818988E-02
2L_15751743_SNP T C 0.07812 15 177 0.007289 1.2083083164160754E-02
2L_15751761_SNP C T 0.139 26 161 0.008611 9.4282226301023869E-03
2L_15751771_DEL T TTAA 0.08901 17 174 0.746 5.2223673985406494E-01
2L_15751784_SNP T A 0.1093 20 163 0.1849 4.8513869297558632E-01
2L_15751786_SNP G A 0.08065 15 171 0.8806 5.7862707023202664E-01
2L_15751792_SNP G A 0.09043 17 171 0.7629 5.3600189197977799E-01
2L_15751795_SNP C A 0.1093 20 163 0.1671 4.7303144882561998E-01
2L_15751837_SNP G A 0.1798 32 146 0.1154 8.4533553020700869E-02
2L_15751839_SNP A T 0.1921 34 143 0.08724 6.3840982633557017E-02
2L_15751859_SNP T C 0.1006 18 161 0.8425 9.4421740623605155E-01
2L_15751901_SNP A T 0.1782 31 143 0.1301 1.1121597372426373E-01
2L_15751920_SNP C T 0.0791 14 163 0.01014 7.7369535084692437E-02
2L_15751955_SNP A T 0.1071 18 150 5.719e-05 1.2015284970752476E-03
2L_15752007_SNP C T 0.1215 22 159 0.0176 1.2899369237230685E-01
2L_15752050_SNP T C 0.3296 59 120 0.09075 1.1213768160984816E-01
2L_15752062_SNP A T 0.3179 55 118 0.09201 7.5050925549920669E-02
2L_15752108_SNP G T 0.1351 25 160 0.237 6.8618634468696194E-01
2L_15752118_SNP G T 0.1398 26 160 0.2712 7.0146142721607907E-01
2L_15752149_SNP C A 0.1489 28 160 0.2587 3.9720971673765393E-01
2L_15752170_SNP T A 0.328 61 125 0.09654 1.2374932126967730E-01
2L_15752171_SNP A T 0.1534 29 160 0.1923 2.5983000495589337E-01
2L_15752174_SNP T A 0.07179 14 181 0.4352 5.1442699252975166E-01
2L_15752227_SNP T A 0.3094 56 125 0.2324 2.9281557151356863E-01
2L_15752232_SNP T C 0.324 58 121 0.1664 1.9322568028876264E-01
2L_15752258_SNP T A 0.1111 20 160 0.407 4.1620875308975769E-01
2L_15752277_SNP A C 0.05291 10 179 0.6487 5.9038775945260880E-01
2L_15752449_SNP T C 0.0914 17 169 0.8173 3.8470386634744647E-01
2L_15752454_SNP G C 0.3111 56 124 0.112 8.8104123690541769E-02
2L_15752503_SNP G A 0.07447 14 174 0.6451 5.5590170252030646E-01
2L_15752523_SNP A G 0.3029 53 122 0.07524 5.6179350374962071E-02
2L_15752525_SNP A G 0.07179 14 181 0.5334 4.5214036924633572E-01
2L_15752550_SNP A T 0.3073 55 124 0.1113 1.9771754368004213E-01
2L_15752647_SNP T C 0.3077 56 126 0.2248 1.6753228835495571E-01
2L_15752653_SNP T C 0.125 23 161 0.8697 9.9250539066030841E-01
2L_15752675_SNP T C 0.3164 56 121 0.3385 4.0285029505026582E-01
2L_15752686_SNP A G 0.1196 22 162 0.7559 8.7435074515742828E-01
2L_15752803_SNP T C 0.1957 36 148 0.9493 9.2465368395357617E-01
2L_15752809_SNP G C 0.1204 23 168 0.7283 8.6648936071006633E-01
2L_15752863_SNP C G 0.3258 58 120 0.4985 5.5189733599233337E-01
2L_15752872_SNP T C 0.2021 38 150 0.6642 7.2884918825321432E-01
2L_15752917_SNP A T 0.2043 38 148 0.8046 9.2719420848083989E-01
2L_15752971_SNP G T 0.322 57 120 0.4198 4.8682605036586868E-01
2L_15752989_SNP C T 0.235 43 140 0.7905 9.2212201782102665E-01
2L_15753023_SNP C T 0.322 57 120 0.2057 1.7987824539384856E-01
2L_15753091_SNP G A 0.25 44 132 0.0509 4.3802184912182282E-02
2L_15753325_SNP C T 0.09574 18 170 0.04244 2.4666140312380602E-01
2L_15753337_SNP A T 0.1337 25 162 0.01159 3.3863960116418033E-02
2L_15753355_SNP T C 0.4725 86 96 0.3047 3.8382759217299522E-01
2L_15753364_SNP A T 0.107 20 167 0.09438 1.6233280826570395E-01
2L_15753367_SNP T C 0.07568 14 171 0.8699 4.8645596215080489E-01
2L_15753624_SNP A C 0.07609 14 170 0.2758 3.4974523775623823E-01
2L_15753639_SNP T C 0.4699 86 97 0.06729 5.9821075892733527E-02
2L_15753687_SNP C T 0.414 77 109 0.1997 1.5629026505217758E-01
2L_15753714_SNP G A 0.1746 33 156 0.7253 7.3495352330300556E-01
2L_15753765_SNP G T 0.4302 77 102 0.4689 5.2793097477779960E-01
2L_15753786_SNP T C 0.4486 83 102 0.4411 2.8562387901867292E-01
2L_15753870_SNP C T 0.3797 71 116 0.8077 7.6588486727197580E-01
2L_15753900_SNP T C 0.09326 18 175 0.2842 6.9943400047214621E-01
2L_15754146_SNP T C 0.4121 75 107 0.07768 2.6701071610348494E-02
2L_15754368_SNP G C 0.2973 55 130 0.1164 1.0222156562793683E-01
2L_15754377_SNP T C 0.3297 61 124 0.08152 3.9945936467577839E-02
2L_15754407_SNP A T 0.1774 33 153 0.429 6.8483020651365967E-01
2L_15754446_SNP T C 0.478 87 95 0.4278 3.3956292233080376E-01
2L_15754467_SNP T C 0.4972 90 91 0.2985 2.1236315899562130E-01
2L_15754479_SNP T G 0.09326 18 175 0.7708 9.5263186733473226E-01
2L_15754728_SNP C A 0.2652 48 133 0.1264 1.0626848262502897E-01
2L_15754746_SNP C A 0.4889 88 92 0.6075 4.9505786854473244E-01
2L_15754803_SNP T C 0.5 93 93 0.3047 1.1323994138221583E-01
2L_15754911_SNP C G 0.07614 15 182 0.9604 9.0489031936934050E-01
2L_15754926_SNP A G 0.07653 15 181 0.9587 9.0164122633716826E-01
2L_15754965_SNP T A 0.3743 70 117 0.7177 6.7878172608189224E-01
2L_15754983_SNP T G 0.2033 37 145 0.6738 9.8398846331324719E-01
2L_15755007_SNP T C 0.4889 88 92 0.6376 4.5295179081665871E-01
2L_15755037_SNP C T 0.4118 77 110 0.2403 1.3681370524580516E-01
2L_15755166_SNP G C 0.3797 71 116 0.07462 5.1202423793255424E-02
2L_15755244_SNP A G 0.2054 38 147 0.09488 5.1991595766078938E-02
2L_15755247_SNP T C 0.2108 39 146 0.08712 4.8558809163522211E-02
2L_15755268_SNP A G 0.1217 23 166 0.6891 6.1349688065460284E-01
2L_15755277_SNP A C 0.08854 17 175 0.943 6.9669637308324694E-01
2L_15755286_SNP A C 0.3708 66 112 0.7655 7.3087621217703247E-01
2L_15755322_SNP T C 0.4144 75 106 0.03004 8.9662407047740294E-03
2L_15755343_SNP T C 0.3667 66 114 0.1747 6.7920687085585171E-02
2L_15755566_SNP C T 0.1152 22 169 0.08877 3.8239092393602417E-02
2L_15755586_SNP A G 0.09524 18 171 0.7335 3.1702353124754690E-01
2L_15755607_SNP C A 0.1011 18 160 0.4381 1.3098128605835124E-01
2L_15755611_SNP C T 0.4725 86 96 0.9891 6.2200336998888839E-01
2L_15755617_SNP T C 0.1198 23 169 0.7494 3.2126841545580165E-01
2L_15755632_SNP T G 0.3149 57 124 0.2329 2.9559494587645918E-01
2L_15755675_SNP C T 0.1585 29 154 0.2747 1.3980350703086597E-01
2L_15755728_SNP A T 0.3616 64 113 0.08552 8.2495314829021005E-02
2L_15755734_SNP G A 0.4386 75 96 0.0182 2.8248249027538225E-02
2L_15755803_SNP A C 0.491 82 85 0.02444 1.5188759469459780E-02
2L_15755843_DEL A AA 0.3602 58 103 0.1496 1.9082215449744744E-01
2L_15755876_SNP T C 0.05294 9 161 0.302 2.2638012625241499E-01
2L_15755931_SNP A C 0.411 67 96 0.01773 1.8761486038305884E-02
2L_15755934_SNP G C 0.411 67 96 0.01701 1.5428391189655612E-02
2L_15755935_SNP T A 0.411 67 96 0.01701 1.5428391189655612E-02
2L_15755941_SNP G T 0.4625 74 86 0.009319 7.3045862059966053E-03
2L_15755986_SNP A G 0.2034 36 141 0.004224 4.8806783778289307E-03
2L_15756068_SNP T G 0.0618 11 167 0.3181 3.9369855460431269E-01
2L_15756134_INS CGATAC C 0.1333 24 156 0.1481 3.3053635581700014E-01
2L_15756282_SNP C A 0.4972 89 90 0.1643 1.5680976508221478E-01
2L_15756321_SNP G A 0.3652 65 113 0.5309 4.3496485443646848E-01
2L_15756327_DEL A ATTA 0.3412 58 112 0.4937 6.0298367523384533E-01
2L_15756359_SNP G A 0.1979 37 150 0.8286 6.0529126801614896E-01
2L_15756376_SNP C G 0.3663 63 109 0.9636 9.4108606624470126E-01
2L_15756399_DEL A ATTCTTATAATA 0.1152 22 169 0.4942 6.8307259083350491E-01
2L_15756407_SNP G A 0.05357 9 159 0.2052 1.3015783412897797E-01
2L_15756410_MNP TTAT ACGG 0.05357 9 159 0.2052 1.3015783412897797E-01
2L_15756441_SNP G C 0.125 24 168 0.07372 1.4353777440138371E-01
2L_15756472_SNP A C 0.1 19 171 0.1176 2.0917534940747329E-01
2L_15756474_SNP A T 0.1381 25 156 0.7757 7.9869606456270237E-01
2L_15756487_SNP C G 0.2011 37 147 0.2746 3.3923010425426636E-01
2L_15756499_SNP C T 0.1848 34 150 0.1301 1.3803855843071589E-01
2L_15756509_SNP T A 0.0973 18 167 0.1595 9.2855719695085326E-02
2L_15756527_DEL T TA 0.06383 12 176 0.8141 6.2353866633592825E-01
2L_15756533_SNP A C 0.06989 13 173 0.9729 9.8188922202537166E-01
2L_15756599_SNP G T 0.142 24 145 0.6933 4.4273431508670169E-01
2L_15756716_SNP T G 0.05294 9 161 0.4856 5.7510505686178925E-01
2L_15756796_SNP T G 0.08743 16 167 0.7295 9.2284645994737224E-01
2L_15756798_SNP G A 0.08649 16 169 0.7211 9.1457086093699169E-01
2L_15756954_SNP A T 0.0733 14 177 0.3791 4.7522983247332229E-01
2L_15756968_SNP G C 0.1765 33 154 0.9296 8.6255924998966360E-01
2L_15757171_SNP T G 0.07538 15 184 0.8683 6.1141623824964009E-01
2L_15757189_SNP A G 0.1277 24 164 0.9531 9.1061303307561836E-01
2L_15757201_SNP A G 0.05263 10 180 0.09072 1.9684308661209904E-01
2L_15757284_SNP G A 0.3681 67 115 0.6828 4.0732405458653076E-01
2L_15757358_SNP G A 0.5 87 87 0.756 7.4341505724268719E-01
2L_15757363_SNP C G 0.4862 88 93 0.6743 7.8305274922029811E-01
2L_15757405_SNP T C 0.139 26 161 0.1443 4.4558861818657391E-01
2L_15757411_SNP T C 0.1604 30 157 0.3447 7.9022119172129968E-01
2L_15757462_SNP A G 0.1778 32 148 0.5224 4.1318195675466263E-01
2L_15757615_SNP A G 0.07368 14 176 0.1988 1.3813014454608785E-01
2L_15757630_SNP A T 0.1878 34 147 0.7142 9.7516843459805413E-01
2L_15757643_SNP G T 0.2097 39 147 0.7524 9.0115684108164618E-01
2L_15757669_SNP G A 0.05128 10 185 0.4261 6.4315528296002000E-01
2L_15757705_SNP A G 0.1809 34 154 0.7443 9.9288544684665070E-01
2L_15757720_SNP G T 0.4101 73 105 0.1329 4.1953222457884666E-02
2L_15757736_SNP T G 0.262 49 138 0.5049 2.8807472945430224E-01
2L_15757743_SNP C A 0.07368 14 176 0.48 4.3669487184951938E-01
2L_15757746_SNP G T 0.452 80 97 0.2013 1.4301399504849599E-01
2L_15757761_INS A AAA 0.4881 82 86 0.4441 3.2457645359166376E-01
2L_15757826_SNP T G 0.1414 27 164 0.9805 6.4040165416702299E-01
2L_15757832_SNP T C 0.1571 30 161 0.8878 7.9195413169646445E-01
2L_15757844_SNP A G 0.2406 45 142 0.5785 9.0260701541285004E-01
2L_15757880_SNP G A 0.125 24 168 0.9467 6.7611627301328625E-01
2L_15757961_SNP T C 0.06842 13 177 0.1448 1.9833558070846713E-01
2L_15757976_SNP T C 0.2811 52 133 0.5657 8.0778407151247944E-01
2L_15758033_SNP G T 0.09574 18 170 0.7868 6.6976935123836534E-01
2L_15758051_SNP T G 0.4426 81 102 0.6388 8.1388403974142809E-01
2L_15758072_SNP T C 0.1414 27 164 0.5586 8.8436362807480695E-01
2L_15758101_SNP T G 0.2043 38 148 0.5408 8.6188255033696337E-01
2L_15758118_SNP G C 0.4185 77 107 0.6829 5.6937260736158102E-01
2L_15758121_DEL TTGT T 0.4419 76 96 0.6071 5.4955220338852495E-01
2L_15758126_SNP T A 0.377 72 119 0.129 8.2876828005774894E-02
2L_15758136_SNP A C 0.2158 41 149 0.28 3.5586016444541524E-01
2L_15758143_SNP G A 0.25 47 141 0.9523 9.0524843197645088E-01
2L_15758212_SNP G A 0.2849 53 133 0.6638 7.0208346746787398E-01
2L_15758224_SNP G A 0.09091 17 170 0.8487 7.9717018279724161E-01
2L_15758344_SNP T C 0.1209 22 160 0.1551 6.2740151708920625E-02
2L_15758359_SNP G A 0.3279 60 123 0.1285 9.0570515267109686E-02
2L_15758362_SNP C G 0.3297 61 124 0.1289 9.2997824962278264E-02
2L_15758371_SNP T C 0.1968 37 151 0.8929 6.6982288293403469E-01
2L_15758383_SNP C T 0.3315 61 123 0.6733 7.5179738136749696E-01
2L_15758386_SNP T C 0.3224 59 124 0.7773 9.4978489390885756E-01
2L_15758395_SNP T C 0.2565 49 142 0.3606 3.1965598469283474E-01
2L_15758500_SNP A G 0.2363 43 139 0.1442 1.0559808025260498E-01
2L_15758563_SNP T C 0.4121 75 107 0.2682 3.7456931854530062E-01
2L_15758578_SNP A G 0.4088 74 107 0.322 3.8001416455943560E-01
2L_15758677_SNP A G 0.1765 33 154 0.06346 2.6527296882212517E-02
2L_15758680_SNP A G 0.1809 34 154 0.08425 3.6020361418718366E-02
2L_15758683_SNP C T 0.3371 60 118 0.2433 1.6197241376869465E-01
2L_15758686_SNP T A 0.3389 61 119 0.28 1.9398077530977431E-01
2L_15758715_SNP T G 0.1546 30 164 0.4408 4.6054187379559985E-01
2L_15758719_SNP A G 0.1117 21 167 0.8318 8.8140111519575826E-01
2L_15758731_SNP A G 0.3859 71 113 0.2437 2.0111537422709869E-01
2L_15758785_SNP A G 0.4971 87 88 0.2708 2.0082409759190789E-01
2L_15758854_SNP A G 0.224 41 142 0.6907 3.5176024825869057E-01
2L_15758860_SNP C T 0.2849 51 128 0.05899 4.6504163626621492E-02
2L_15758998_SNP C T 0.3149 57 124 0.432 4.0207501112032507E-01
2L_15759022_SNP T C 0.3466 61 115 0.3623 4.8148426081671913E-01
2L_15759067_SNP C T 0.1283 24 163 0.7551 9.3343713094241010E-01
2L_15759094_SNP G A 0.3911 70 109 0.6158 6.4663699527845186E-01
2L_15759211_SNP G A 0.3736 65 109 0.5981 4.1591931436475538E-01
2L_15759226_SNP A G 0.3846 70 112 0.9723 7.3211703997329869E-01
2L_15759247_SNP A G 0.1141 21 163 0.6503 9.2351100992489910E-01
2L_15759262_SNP A C 0.1809 34 154 0.06636 5.3092304667885927E-02
2L_15759298_SNP G A 0.4699 86 97 0.4406 3.4017993874410901E-01
2L_15759406_DEL T GAA 0.1011 19 169 0.5901 6.4989243132175967E-01
2L_15759432_SNP G A 0.1832 35 156 0.0774 5.3637072630359058E-02
2L_15759465_SNP T G 0.1186 23 171 0.02128 1.1799147476701338E-02
2L_15759471_SNP C T 0.2042 39 152 0.7392 6.6200309413607250E-01
2L_15759543_SNP G T 0.4444 80 100 0.1092 6.9963854971045986E-02
2L_15759582_SNP A G 0.1198 23 169 0.1153 7.2548544519411243E-02
2L_15759603_SNP T A 0.06736 13 180 0.1854 1.5575476820255407E-01
2L_15759657_SNP T G 0.2169 41 148 0.8032 8.6025715321623308E-01
2L_15759660_SNP G A 0.2162 40 145 0.9757 9.2605049474923895E-01
2L_15759687_SNP G A 0.2376 43 138 0.1559 1.8025015587988191E-01
2L_15759696_SNP G A 0.4693 84 95 0.1206 1.3125950126447528E-01
2L_15759720_SNP C G 0.3387 63 123 0.272 2.6449521835792300E-01
2L_15759741_SNP A T 0.3641 67 117 0.2261 2.7788713254946096E-01
2L_15759747_SNP G C 0.2957 55 131 0.564 5.4180331390211767E-01
2L_15759771_SNP G C 0.3804 70 114 0.2455 3.2257562230289483E-01
2L_15760009_SNP T C 0.2394 45 143 0.3723 4.0658235850516755E-01
2L_15760060_SNP T A 0.4066 74 108 0.1253 9.2705159932132020E-02
2L_15760083_SNP A T 0.4722 85 95 0.6918 7.6702941260850943E-01
2L_15760127_SNP G C 0.4835 88 94 0.4357 5.5175833262921881E-01
2L_15760145_SNP C T 0.1957 36 148 0.8394 9.0422975718940779E-01
2L_15760148_SNP T A 0.2324 43 142 0.6813 8.5659121674258254E-01
2L_15760166_SNP G T 0.4216 78 107 0.6549 6.8464311477155637E-01
2L_15760174_INS TATAA T 0.2 37 148 0.458 4.8321511299373499E-01
2L_15760181_SNP T C 0.2116 40 149 0.6895 7.4316179304729846E-01
2L_15760188_SNP T G 0.2011 38 151 0.9541 6.7824861902637967E-01
2L_15760213_SNP G A 0.2042 39 152 0.8377 9.9138325505487490E-01
2L_15760379_DEL A AA 0.2378 44 141 0.2517 1.9669351512669198E-01
2L_15760383_SNP T A 0.1534 29 160 0.9652 7.3905431811928546E-01
2L_15760390_SNP A G 0.2295 42 141 0.252 2.0268330344045271E-01
2L_15760395_INS GG G 0.2376 43 138 0.2731 2.1023399151340227E-01
2L_15760397_SNP C G 0.2526 48 142 0.3285 2.5982622026586943E-01
2L_15760476_SNP C T 0.266 50 138 0.7697 6.1668358820177249E-01
2L_15760488_SNP T C 0.4108 76 109 0.2965 2.7148738992080967E-01
2L_15760494_SNP G A 0.1658 31 156 0.4026 5.2506876137630165E-01
2L_15760515_SNP G A 0.08247 16 178 0.003216 4.5295158870229382E-03
2L_15760570_SNP G A 0.234 44 144 0.7236 6.0122262667244308E-01
2L_15760572_SNP A G 0.08763 17 177 0.7887 9.9907484764164689E-01
2L_15760585_SNP T A 0.06091 12 185 0.1567 1.2063047287059736E-01
2L_15760644_INS CCATTTC C 0.2159 38 138 0.8009 9.5557361120123974E-01
2L_15760664_SNP C T 0.1094 21 171 0.6349 8.4648939824074543E-01
2L_15760674_SNP A C 0.2228 41 143 0.1788 7.1498384520913588E-02
2L_15760700_INS ACAGAATGAA A 0.0814 14 158 0.2807 2.5873458767200530E-01
2L_15760747_SNP C T 0.1947 37 153 0.8167 7.5639109994421627E-01
2L_15760835_SNP T C 0.3155 59 128 0.03073 7.1525282656358857E-03
2L_15760911_SNP T C 0.1828 34 152 0.03253 6.3061593941080366E-02
2L_15760939_SNP C G 0.1667 32 160 0.6636 7.2305412091243149E-01
2L_15760944_SNP C G 0.148 29 167 0.3172 1.9506172478721606E-01
2L_15761008_SNP A G 0.2128 40 148 0.06497 5.2158625477571691E-02
2L_15761019_SNP C T 0.0582 11 178 0.9029 9.6361783930111222E-01
2L_15761088_SNP A G 0.4402 81 103 0.2757 2.8392131750408867E-01
2L_15761091_SNP T A 0.2865 55 137 0.06156 7.0707220789137021E-02
2L_15761106_SNP A T 0.1196 22 162 0.2165 2.0268490073844259E-01
2L_15761128_SNP T C 0.2723 52 139 0.09016 9.7824416748042209E-02
2L_15761130_SNP A T 0.4341 79 103 0.3711 3.8988839907597084E-01
2L_15761135_SNP C A 0.2684 51 139 0.105 1.0893830944186833E-01
2L_15761137_SNP T G 0.276 53 139 0.08087 8.4478790946116211E-02
2L_15761138_SNP A C 0.2746 53 140 0.08254 8.7238818912974136E-02
2L_15761139_SNP A T 0.1271 23 158 0.6078 7.0890824906543204E-01
2L_15761140_DEL A AGAAGTGAAGC 0.2746 53 140 0.08254 8.7238818912974136E-02
2L_15761151_SNP C T 0.1192 23 170 0.228 2.1957552797119484E-01
2L_15761153_SNP C T 0.2708 52 140 0.09458 9.9834351864721338E-02
2L_15761155_SNP C T 0.2708 52 140 0.08992 9.4897675037154294E-02
2L_15761156_DEL A ATTTAT 0.2708 52 140 0.1044 1.0409055243722853E-01
2L_15761163_DEL A AGTTGATAAATAG 0.2708 52 140 0.1044 1.0409055243722853E-01
2L_15761192_SNP G A 0.1968 37 151 0.135 1.1597914699595635E-01
2L_15761292_SNP T A 0.1429 28 168 0.5349 3.6936077900575781E-01
2L_15761302_SNP C T 0.1429 28 168 0.5349 3.6936077900575781E-01
2L_15761326_SNP C G 0.2054 38 147 0.9325 9.6905400907145522E-01
2L_15761349_SNP A G 0.134 26 168 0.4885 5.0747949565921679E-01
2L_15761358_SNP T C 0.2337 43 141 0.7949 9.0596147742982958E-01
2L_15761364_DEL A AACATAGCCA 0.1058 20 169 0.6176 6.8543304491603108E-01
2L_15761403_SNP A G 0.4833 87 93 0.5673 6.6446433645830216E-01
2L_15761440_SNP T A 0.4469 80 99 0.4333 5.8152379686570632E-01
2L_15761464_SNP A G 0.4633 82 95 0.4429 6.4790777003366151E-01
2L_15761479_SNP C A 0.3443 63 120 0.8748 5.9532710633378549E-01
2L_15761534_SNP T A 0.3138 59 129 0.554 7.2874364585674456E-01
2L_15761605_SNP T C 0.254 48 141 0.4282 5.6693974016838800E-01
2L_15761642_DEL A AAAA 0.1685 31 153 0.9696 7.5554051227269226E-01
2L_15761687_DEL ACATAAATACATATATA A 0.4568 74 88 0.7511 9.8899445623422710E-01
2L_15761801_SNP C G 0.1554 30 163 0.4435 1.1022835463860470E-01
2L_15761899_SNP A G 0.25 47 141 0.3235 1.6781410541798725E-01
2L_15761906_SNP T C 0.2751 52 137 0.09633 4.6134516582019267E-02
2L_15761979_SNP G A 0.3568 66 119 0.2083 1.2203121718472343E-01
2L_15762001_SNP A C 0.06283 12 179 0.9585 9.6553125712045440E-01
2L_15762028_INS ATTTTGT A 0.1495 29 165 0.8494 8.1738969617539248E-01
2L_15762029_SNP G A 0.2849 53 133 0.6265 6.5876317150255082E-01
2L_15762074_SNP A G 0.2941 55 132 0.7152 7.1117477301012944E-01
2L_15762094_SNP G C 0.1368 26 164 0.9258 5.3508775995953606E-01
2L_15762096_SNP C T 0.08205 16 179 0.4077 3.5651525383270533E-01
2L_15762115_SNP A G 0.3672 65 112 0.05216 1.9971258485733726E-02
2L_15762147_DEL G GTTG 0.2254 39 134 0.8429 5.1979935834604507E-01
2L_15762160_SNP T G 0.08421 16 174 0.8406 8.1800140645295083E-01
2L_15762164_SNP A G 0.08377 16 175 0.8314 8.0069566764971034E-01
2L_15762193_SNP T C 0.09474 18 172 0.04574 5.1359780454292799E-02
2L_15762312_SNP G A 0.1602 29 152 0.3136 2.9854093660619530E-01
2L_15762417_SNP A G 0.4339 82 107 0.7624 6.6396669303484401E-01
2L_15762479_SNP A T 0.4891 90 94 0.4713 4.0552810660573091E-01
2L_15762489_SNP T C 0.1289 25 169 0.8811 7.8567408017012397E-01
2L_15762505_SNP A G 0.4674 86 98 0.2702 2.3562134647291766E-01
2L_15762622_SNP A G 0.3016 57 132 0.9816 9.3855828664482388E-01
2L_15762646_SNP A C 0.08995 17 172 0.01502 3.3929378454271067E-03
2L_15762664_SNP C G 0.328 62 127 0.1323 2.1663540047388341E-01
2L_15762686_SNP T C 0.05155 10 184 0.4752 6.3061129534378280E-01
2L_15762720_SNP A G 0.09424 18 173 0.204 4.0564329107618369E-01
2L_15762743_SNP A C 0.2446 45 139 0.1583 1.9250395374219975E-01
2L_15762771_DEL A AGCAAA 0.06349 12 177 0.9219 9.3884417360324390E-01
2L_15762807_DEL C CGC 0.4471 76 94 0.6283 9.3405785899009153E-01
2L_15762851_SNP G A 0.3056 55 125 0.1243 2.3832736035180757E-01
2L_15762855_MNP ACTG TTAA 0.1036 20 173 0.2749 1.2895008108537831E-01
2L_15762865_SNP G T 0.408 71 103 0.543 4.8280725205680486E-01
2L_15762879_SNP G A 0.1436 27 161 0.3989 2.5345003372804809E-01
2L_15762887_SNP T C 0.1033 19 165 0.3221 1.6144283878956700E-01
2L_15762891_SNP A G 0.1413 26 158 0.5489 5.3254922585140496E-01
2L_15762894_DEL T TA 0.1467 27 157 0.4629 3.1419398286066114E-01
2L_15762906_SNP G A 0.3012 50 116 0.3898 4.3935882713602048E-01
2L_15762921_SNP G A 0.1292 23 155 0.5195 3.7613283515860951E-01
2L_15762932_SNP G A 0.2544 43 126 0.5288 9.4159600221092221E-01
2L_15762939_SNP T A 0.152 26 145 0.4984 3.3357578747479044E-01
2L_15762944_SNP T A 0.06977 12 160 0.4289 9.3158825917274746E-01
2L_15762950_INS TA T 0.05389 9 158 0.4123 9.9752879768642411E-01
2L_15762952_SNP T G 0.1667 28 140 0.8564 6.7298835125033163E-01
2L_15762955_SNP T A 0.2515 41 122 0.5873 9.8318960690783730E-01
2L_15762958_INS G AGATT 0.247 41 125 0.5931 9.8166237709137205E-01
2L_15763051_INS A AA 0.2622 43 121 0.3965 2.4013331788974679E-01
2L_15763059_SNP G A 0.0904 16 161 0.5509 7.3628877303349460E-01
2L_15763078_INS T TGGTTAAAA 0.4329 71 93 0.8559 9.2167074260792792E-01
2L_15763081_SNP G T 0.2948 51 122 0.4261 5.4266363174398746E-01
2L_15763083_SNP C A 0.439 72 92 0.7924 8.1805042868849087E-01
2L_15763085_DEL CT A 0.4412 75 95 0.6877 7.1791549298943846E-01
2L_15763088_SNP C A 0.4438 75 94 0.7111 7.4156406561267230E-01
2L_15763089_SNP C A 0.4471 76 94 0.7164 7.6650544393620135E-01
2L_15763104_SNP C A 0.1429 25 150 0.8686 8.0124808807201253E-01
2L_15763129_SNP T A 0.1788 32 147 0.4319 5.1895268773523351E-01
2L_15763139_SNP G T 0.153 28 155 0.638 3.7552271323555309E-01
2L_15763171_SNP C T 0.1398 26 160 0.981 7.0236946837957914E-01
2L_15763174_SNP A C 0.1344 25 161 0.9964 7.2151262861256815E-01
2L_15763206_SNP T A 0.1444 27 160 0.9152 8.4742405676350518E-01
2L_15763207_SNP C T 0.1344 25 161 0.9251 8.5871441172923180E-01
2L_15763211_SNP T C 0.1383 26 162 0.9819 7.7303906398207523E-01
2L_15763214_SNP C A 0.1297 24 161 0.9733 6.9809830832346043E-01
2L_15763219_SNP A T 0.133 25 163 0.9032 6.5354656015794665E-01
2L_15763225_SNP C A 0.1229 22 157 0.7918 4.7694041219982763E-01
2L_15763235_DEL A AAAT 0.0625 12 180 0.04596 2.3451436185389252E-01
2L_15763235_MNP AAAT CTTA 0.1538 26 143 0.7021 4.7019716242567777E-01
2L_15763240_SNP G A 0.1429 26 156 0.9999 6.7114812013630454E-01
2L_15763259_DEL AAGTCTGAATTAATGCCAACTATGTTAAA A 0.139 26 161 0.9224 5.8979194174680383E-01
2L_15763292_SNP T C 0.1989 37 149 0.5993 9.6789638053113647E-01
2L_15763297_SNP G A 0.06122 12 184 0.0494 2.5009626083178138E-01
2L_15763302_SNP G A 0.1429 27 162 0.9698 6.7486024273228862E-01
2L_15763304_SNP T A 0.06122 12 184 0.0494 2.5009626083178138E-01
2L_15763320_SNP T A 0.1366 25 158 0.8187 5.1653100683226971E-01
2L_15763329_SNP A G 0.139 26 161 0.9283 5.8589591380509787E-01
2L_15763338_INS T TGGTTATAA 0.133 25 163 0.9323 5.9336629534453378E-01
2L_15763341_SNP C A 0.483 85 91 0.6885 8.2788024986470576E-01
2L_15763353_SNP A T 0.486 87 92 0.2811 5.4895922064563762E-01
2L_15763356_INS T TA 0.1429 27 162 0.9511 8.2982940511319825E-01
2L_15763366_SNP A C 0.486 87 92 0.5739 8.1562439971710454E-01
2L_15763372_SNP G T 0.486 87 92 0.491 7.0993023908404840E-01
2L_15763374_SNP T A 0.4915 87 90 0.5786 8.1100173536665887E-01
2L_15763377_SNP C A 0.486 87 92 0.4849 7.2602980716049292E-01
2L_15763388_SNP T G 0.4942 85 87 0.7153 9.5942141704577855E-01
2L_15763398_SNP C T 0.4835 88 94 0.5343 7.6690979721795460E-01
2L_15763408_SNP A T 0.4835 88 94 0.5139 7.2930903552831849E-01
2L_15763410_SNP A C 0.4722 85 95 0.4008 5.8716517601586671E-01
2L_15763412_SNP T C 0.4802 85 92 0.5282 7.8491988682225811E-01
2L_15763441_SNP A T 0.07143 14 182 0.222 1.5332738459493378E-01
2L_15763445_SNP T A 0.3243 60 125 0.3958 8.1765592436926815E-01
2L_15763447_SNP A G 0.06091 12 185 0.3055 1.9833423173590659E-01
2L_15763453_SNP G A 0.06122 12 184 0.3093 2.0178313209537169E-01
2L_15763466_SNP A T 0.2713 51 137 0.2042 4.6513447076321213E-01
2L_15763473_SNP A C 0.4889 88 92 0.4196 5.5190850563138771E-01
2L_15763524_SNP T A 0.05128 10 185 0.3931 2.3054894677278637E-01
2L_15763573_SNP T C 0.06122 12 184 0.311 2.0292584231669542E-01
2L_15763908_DEL A AA 0.05263 10 180 0.07474 1.0688785441790216E-01
2L_15763973_SNP A G 0.05102 10 186 0.2541 8.0917456077257088E-01
2L_15763996_SNP C A 0.3409 60 116 0.8069 9.1546397717570827E-01
2L_15764002_SNP T A 0.3333 56 112 0.5989 7.4244789868405525E-01
2L_15764003_SNP A C 0.3314 56 113 0.5914 7.2513062813881923E-01
2L_15764005_SNP T A 0.3214 54 114 0.6724 8.6826139255763524E-01
2L_15764008_SNP T A 0.3114 52 115 0.7035 9.3149476215469118E-01
2L_15764009_SNP A G 0.3195 54 115 0.8398 8.9001500576819204E-01
2L_15764012_SNP A T 0.3136 53 116 0.7889 9.5554139768561286E-01
2L_15764013_SNP A C 0.3118 53 117 0.9319 6.7030980714289579E-01
2L_15764014_SNP A T 0.08242 15 167 0.9993 9.6777011469837682E-01
2L_15764015_SNP A T 0.3012 50 116 0.6692 9.6935234453635799E-01
2L_15764020_SNP T A 0.3063 49 111 0.8248 9.6421379566019561E-01
2L_15764030_SNP A G 0.3234 54 113 0.9838 8.1724262514233104E-01
2L_15764052_SNP G C 0.3391 59 115 0.7033 8.4838038940262039E-01
2L_15764079_SNP T G 0.3575 64 115 0.9114 7.8074372008484372E-01
2L_15764081_SNP A G 0.3607 66 117 0.9829 8.4514158313477927E-01
2L_15764087_SNP A T 0.3556 64 116 0.9927 7.5218283826747956E-01
2L_15764088_SNP C T 0.297 49 116 0.6315 5.9441876773050351E-01
2L_15764094_SNP G T 0.1579 30 160 0.3836 7.1939556190221554E-01
2L_15764095_SNP T C 0.06218 12 181 0.3655 8.2805579929266138E-01
2L_15764100_INS T TCTTTATTCTT 0.3771 66 109 0.8762 9.9599821903352515E-01
2L_15764124_SNP T C 0.3405 63 122 0.1713 2.2698945194610731E-01
2L_15764146_SNP T G 0.07216 14 180 0.4072 8.3415181910659664E-01
2L_15764176_SNP C T 0.1082 21 173 0.5871 8.2880525112023529E-01
2L_15764207_SNP C G 0.1031 20 174 0.5331 7.7663564912819483E-01
2L_15764248_SNP A G 0.05208 10 182 0.4532 6.4537040240991161E-01
2L_15764301_SNP T A 0.08247 16 178 0.562 8.7025838981321635E-01
2L_15764304_SNP T C 0.3429 60 115 0.5868 8.3447399367584241E-01
2L_15764308_SNP C G 0.09574 18 170 0.9854 9.9538176071547724E-01
2L_15764369_SNP T C 0.32 56 119 0.3227 2.8607252695902918E-01
2L_15764435_SNP C T 0.1209 22 160 0.6776 6.9932721728233516E-01
2L_15764540_SNP A G 0.2623 48 135 0.2277 2.5774957144336874E-01
2L_15764627_SNP A T 0.1451 28 165 0.9611 8.1133071224137976E-01
2L_15764727_SNP A T 0.07179 14 181 0.9008 6.3775300397676904E-01
2L_15764759_SNP T C 0.4541 84 101 0.5233 4.3706575324022801E-01
2L_15764770_SNP C T 0.07895 15 175 0.07931 2.0238516786713490E-01
2L_15764777_SNP G A 0.3859 71 113 0.05157 7.4985861922242977E-02
2L_15764932_SNP G C 0.4355 81 105 0.6599 6.5679314792226728E-01
2L_15764941_SNP T C 0.1467 27 157 0.6541 9.2756224850967728E-01
2L_15764980_SNP A G 0.4011 73 109 0.6618 6.1626133276647499E-01
2L_15765007_SNP A C 0.1283 24 163 0.5925 6.8904601277959832E-01
2L_15765057_SNP A G 0.08205 16 179 0.1452 2.0847736340882106E-01
2L_15765079_SNP A T 0.3098 57 127 0.8799 6.1717340346155347E-01
2L_15765097_SNP T C 0.08205 16 179 0.1452 2.0847736340882106E-01
2L_15765103_SNP T C 0.2143 39 143 0.5886 6.4537813783848796E-01
2L_15765222_SNP T A 0.1158 22 168 0.6 4.9114114356368144E-01
2L_15765311_SNP T C 0.1146 22 170 0.6612 7.7411773237934145E-01
2L_15765353_SNP T C 0.07614 15 182 0.05315 2.4200605437274411E-02
2L_15765416_SNP T C 0.09836 18 165 0.2905 3.1459993986840551E-01
2L_15765437_SNP T C 0.1016 19 168 0.6499 8.3598280260171220E-01
2L_15765509_SNP C T 0.4254 77 104 0.1166 1.7772312088224129E-01
2L_15765515_SNP T C 0.352 63 116 0.1007 1.3145825121608301E-01
2L_15765518_SNP T C 0.1134 22 172 0.4522 5.6941182575967630E-01
2L_15765536_SNP A G 0.1094 21 171 0.3411 5.5166057670396318E-01
2L_15765630_SNP T C 0.08718 17 178 0.4733 5.2273726538853893E-01
2L_15765634_SNP G T 0.08247 16 178 0.486 5.4415901199670724E-01
2L_15765647_SNP G A 0.08333 16 176 0.3289 4.2220594572547687E-01
2L_15765649_SNP A T 0.4751 86 95 0.1715 1.2882633900845075E-01
2L_15765759_SNP G C 0.1915 36 152 0.3809 5.4772608699710390E-01
2L_15765953_SNP T C 0.07216 14 180 0.3727 4.7986861657941460E-01
2L_15766112_SNP A C 0.1889 34 146 0.2048 2.6696891590750782E-01
2L_15766178_SNP T A 0.1562 30 162 0.06261 1.1944941733954684E-01
2L_15766186_SNP A C 0.06566 13 185 0.4751 3.7326964826170006E-01
2L_15766214_SNP T A 0.3043 56 128 0.4945 5.0212614765606889E-01
2L_15766217_SNP A T 0.07035 14 185 0.5774 4.8895845814901651E-01
2L_15766224_SNP A T 0.3011 56 130 0.5832 5.7809238422484033E-01
2L_15766234_SNP T A 0.3011 56 130 0.531 3.9394265826560582E-01
2L_15766257_SNP A G 0.2 38 152 0.1051 2.0530806998489148E-01
2L_15766268_SNP T G 0.2414 42 132 0.09395 8.9605451826897053E-02
2L_15766272_SNP C A 0.237 41 132 0.1007 9.1764326167021237E-02
2L_15766289_SNP G T 0.06771 13 179 0.07304 1.6635931662258974E-01
2L_15766292_SNP G T 0.4149 78 110 0.9529 6.1851795740798676E-01
2L_15766306_SNP C T 0.07107 14 183 0.5793 5.0926347861493593E-01
2L_15766316_SNP T G 0.07035 14 185 0.5774 4.8895845814901651E-01
2L_15766346_SNP T G 0.3571 65 117 0.4597 6.6969450472838121E-01
2L_15766353_SNP C A 0.3552 65 118 0.7353 9.8844432788786907E-01
2L_15766383_SNP C T 0.06122 12 184 0.007323 3.8951844720782071E-03
2L_15766407_SNP G A 0.1211 23 167 0.3228 4.1152401686471629E-01
2L_15766411_SNP G T 0.06218 12 181 0.4822 5.5059516740806980E-01
2L_15766414_SNP T G 0.07216 14 180 0.3272 4.2946053052466160E-01
2L_15766423_DEL T TT 0.4566 79 94 0.4428 7.4173428547797871E-01
2L_15766504_SNP G T 0.1604 30 157 0.7327 7.3039351762616533E-01
2L_15766511_SNP A T 0.1579 30 160 0.4427 4.2794975981499583E-01
2L_15766537_SNP C A 0.09326 18 175 0.5808 7.0233582614287848E-01
2L_15766569_SNP C T 0.1451 28 165 0.1967 3.7107770666902817E-01
2L_15766753_SNP T A 0.3717 71 120 0.03267 2.8657383132837107E-02
2L_15766828_SNP T G 0.05612 11 185 0.2269 2.4338984411424835E-01
2L_15766885_SNP C T 0.2263 43 147 0.5146 6.4745062173211387E-01
2L_15766894_SNP C G 0.08673 17 179 0.2742 1.4263210398225934E-01
2L_15766963_SNP A G 0.05076 10 187 0.2831 2.5500463965675901E-01
2L_15766981_SNP A G 0.3568 66 119 0.4227 4.5115821856383498E-01
2L_15767071_SNP A G 0.4254 77 104 0.3408 5.9139390557186400E-01
2L_15767074_SNP A G 0.1061 21 177 0.3118 2.5184799771817801E-01
2L_15767105_SNP C A 0.3243 60 125 0.08271 2.6675938266161037E-01
2L_15767114_SNP C G 0.09548 19 180 0.9684 9.3274726174070544E-01
2L_15767115_SNP G T 0.4728 87 97 0.1803 2.5393474638697755E-01
2L_15767149_SNP G A 0.4946 92 94 0.2909 4.3131675782479972E-01
2L_15767461_SNP T A 0.2526 48 142 0.7662 8.5569708553557378E-01
2L_15767500_SNP A T 0.1302 25 167 0.3152 5.3755476616038211E-01
2L_15767536_SNP A C 0.246 46 141 0.1971 3.6369367092355065E-01
2L_15767542_SNP A G 0.3048 57 130 0.05876 1.1162059269745062E-01
2L_15767597_SNP A G 0.1702 32 156 0.1015 1.1603783477549323E-01
2L_15767621_SNP T G 0.08808 17 176 0.153 2.1255671208232729E-01
2L_15767623_SNP A C 0.07216 14 180 0.5403 4.3585233418232505E-01
2L_15767635_SNP T C 0.4372 80 103 0.5064 5.6787099736318425E-01
2L_15767680_SNP C T 0.08673 17 179 0.8206 9.3238516498220669E-01
2L_15767684_SNP A G 0.08673 17 179 0.8206 9.3238516498220669E-01
2L_15767717_SNP G A 0.1399 27 166 0.5445 6.7159549367234117E-01
2L_15767731_SNP C T 0.4516 84 102 0.2972 5.2488254687353209E-01
2L_15767767_SNP C T 0.1385 27 168 0.4403 5.4597436343918426E-01
2L_15767815_SNP T C 0.1179 23 172 0.1362 2.0153263815972666E-01
2L_15767827_SNP C T 0.2649 49 136 0.7924 5.1948648557818722E-01
2L_15767947_SNP C T 0.3132 57 125 0.3331 6.0722809540770162E-01
2L_15768071_SNP G A 0.4492 84 103 0.221 2.2925803837789061E-01
2L_15768157_SNP C G 0.212 39 145 0.8363 5.9962568930798110E-01
2L_15768196_SNP G A 0.1309 25 166 0.6307 9.7950316149739347E-01
2L_15768247_SNP A G 0.1693 32 157 0.2134 3.8047092579271546E-01
2L_15768263_SNP A G 0.178 34 157 0.3975 6.5510745408709714E-01
2L_15768337_SNP A T 0.1789 34 156 0.413 6.6680286958852442E-01
2L_15768358_SNP C T 0.1771 34 158 0.2325 4.2270470407406247E-01
2L_15768378_DEL G GG 0.1711 32 155 0.4065 6.1023441081719176E-01
2L_15768392_SNP A G 0.1862 35 153 0.4036 6.1322457442271072E-01
2L_15768416_SNP G C 0.1885 36 155 0.3901 6.1335068359194134E-01
2L_15768431_SNP C A 0.1223 23 165 0.7194 5.6081294216788502E-01
2L_15768432_SNP A T 0.1263 24 166 0.6482 9.5103702465261253E-01
2L_15768452_SNP A G 0.1047 20 171 0.4812 9.0808875100535469E-01
2L_15768453_SNP G A 0.1979 38 154 0.2041 4.0609713626784782E-01
2L_15768457_SNP A T 0.1979 38 154 0.1769 3.5158834574395170E-01
2L_15768458_SNP G T 0.1005 19 170 0.5221 6.6532747485301202E-01
2L_15768536_SNP G C 0.1053 20 170 0.5672 9.9654268291937598E-01
2L_15768542_SNP T G 0.1989 37 149 0.1541 2.5897032883965365E-01
2L_15768551_SNP A T 0.1099 21 170 0.4497 8.5701647576255435E-01
2L_15768563_SNP A G 0.1094 21 171 0.5743 9.7730809287570419E-01
2L_15768569_SNP T G 0.1398 26 160 0.7338 8.2936604484549092E-01
2L_15768636_INS ATA A 0.1167 21 159 0.7722 7.3520279319591575E-01
2L_15768654_SNP A T 0.1337 25 162 0.6223 8.9243310189021452E-01
2L_15768678_SNP A C 0.1737 33 157 0.9298 8.5023882829916064E-01
2L_15768682_SNP A G 0.1005 19 170 0.4273 5.7586788492160168E-01
2L_15768687_SNP C A 0.1 19 171 0.3576 5.2325796830083982E-01
2L_15768696_SNP G A 0.4262 78 105 0.3671 2.7871992348712604E-01
2L_15768703_SNP A G 0.1011 19 169 0.3098 4.3811976794141283E-01
2L_15768720_SNP T A 0.2626 47 132 0.2022 2.8659300824961720E-01
2L_15768772_SNP G A 0.2299 43 144 0.2622 3.9313788990799048E-01
2L_15768779_SNP G A 0.4199 76 105 0.626 4.8277897480835608E-01
2L_15768811_SNP G A 0.4693 84 95 0.4049 3.3166688246691134E-01
2L_15768835_SNP T C 0.1056 19 161 0.5409 3.4172459894230900E-01
2L_15768880_SNP C T 0.3651 69 120 0.4933 3.8584615111211606E-01
2L_15769051_SNP A C 0.159 31 164 0.5775 7.1628865004002784E-01
2L_15769074_SNP T C 0.09043 17 171 0.6546 6.9623374913238578E-01
2L_15769141_SNP G A 0.4365 79 102 0.7896 8.3553317324943233E-01
2L_15769144_SNP G A 0.4396 80 102 0.7628 8.2125624225316829E-01
2L_15769149_SNP C T 0.45 81 99 0.9245 9.9141527651136119E-01
2L_15769198_SNP T C 0.2186 40 143 0.697 8.6390066393612752E-01
2L_15769213_SNP A G 0.1658 31 156 0.01656 1.0974429586007490E-02
2L_15769273_SNP G A 0.08901 17 174 0.1117 5.0541275193524783E-02
2L_15769297_SNP A T 0.1176 22 165 0.7293 6.2277933801267593E-01
2L_15769309_SNP T C 0.08377 16 175 0.1162 1.0534861423037822E-01
2L_15769332_SNP G A 0.06349 12 177 0.9717 6.2737030455684817E-01
2L_15769414_SNP C T 0.459 84 99 0.9439 8.2694370394539363E-01
2L_15769435_SNP A G 0.08081 16 182 0.3249 5.9610174556569362E-01
2L_15769501_SNP C T 0.08995 17 172 0.396 4.7311854956145183E-01
2L_15769612_SNP G A 0.09375 18 174 0.2096 2.6462517248978501E-01
2L_15769681_SNP A G 0.1543 29 159 0.8022 6.7980269320010334E-01
2L_15769750_SNP T C 0.3424 63 121 0.5171 7.5846344703952184E-01
2L_15769810_SNP G A 0.05946 11 174 0.1483 8.9781505308692111E-02
2L_15769828_SNP G A 0.05882 11 176 0.206 1.4062746645290347E-01
2L_15769864_SNP T C 0.06566 13 185 0.7242 6.7771411844803819E-01
2L_15770008_SNP C G 0.1753 34 160 0.4349 3.7145226854305324E-01
2L_15770059_SNP G A 0.09896 19 173 0.1927 2.3351370251531367E-01
2L_15770110_SNP A G 0.1223 23 165 0.2604 4.2724908734724310E-01
2L_15770155_SNP T C 0.1277 24 164 0.3071 3.8426435742427312E-01
2L_15770161_SNP G T 0.1176 22 165 0.171 2.1750469313696630E-01
2L_15770185_SNP A G 0.2973 55 130 0.8073 8.7702245028805781E-01
2L_15770236_SNP T C 0.2421 46 144 0.3473 8.8194436690640365E-01
2L_15770248_SNP G A 0.2434 46 143 0.2879 5.6131736839334845E-01
2L_15770275_SNP A G 0.1211 23 167 0.6585 8.9971548276935143E-01
2L_15770329_SNP T C 0.07027 13 172 0.7218 5.4553368620604736E-01
2L_15770335_SNP G A 0.288 53 131 0.09945 6.8172713627041900E-02
2L_15770359_SNP A T 0.1 19 171 0.82 9.8805070333504930E-01
2L_15770368_SNP C A 0.2833 51 129 0.163 1.5641770282590217E-01
2L_15770374_SNP G A 0.07812 15 177 0.9443 7.3441102569738659E-01
2L_15770384_SNP A G 0.07368 14 176 0.9216 6.7909140545909952E-01
2L_15770385_SNP A T 0.07853 15 176 0.9458 7.3558551724310250E-01
2L_15770392_SNP A T 0.1534 29 160 0.001682 3.8159262232156754E-03
2L_15770398_SNP T C 0.07368 14 176 0.8285 6.0423949352981998E-01
2L_15770399_SNP G T 0.07368 14 176 0.8285 6.0423949352981998E-01
2L_15770404_SNP A T 0.07853 15 176 0.9458 7.3558551724310250E-01
2L_15770411_SNP C A 0.055 11 189 0.003856 8.2682255491540180E-03
2L_15770419_DEL A AAATA 0.05128 10 185 0.2423 3.0294706991138654E-01
2L_15770433_SNP T C 0.05128 10 185 0.5898 8.8945120389677923E-01
2L_15770442_SNP A C 0.1414 27 164 0.3281 4.9759230565811907E-01
2L_15770454_SNP C G 0.1053 20 170 0.8642 9.5859751107125224E-01
2L_15770460_SNP C T 0.2074 39 149 0.7491 8.6501140652253650E-01
2L_15770600_SNP A G 0.4759 89 98 0.5972 6.8038852655157056E-01
2L_15770621_SNP C T 0.4239 78 106 0.3798 5.2687065251505660E-01
2L_15770631_SNP T C 0.4208 77 106 0.4076 5.9560831644931511E-01
2L_15770677_SNP A T 0.3825 70 113 0.8215 6.1042704562482109E-01
2L_15770698_SNP A G 0.06061 12 186 0.158 2.6691576080556900E-01
2L_15770761_SNP C G 0.05641 11 184 0.275 3.5887029831619688E-01
2L_15770845_SNP G C 0.3904 73 114 0.6091 5.8873908888503623E-01
2L_15770850_SNP C G 0.414 77 109 0.193 2.4597300413020029E-01
2L_15770960_SNP A T 0.05699 11 182 0.292 3.0973749628383451E-01
2L_15771013_SNP A T 0.4757 88 97 0.2104 2.1180300178317579E-01
2L_15771031_SNP T C 0.05612 11 185 0.9513 9.0357182791238133E-01
2L_15771165_SNP T A 0.4098 75 108 0.2695 4.0455260731290454E-01
2L_15771171_SNP T A 0.09375 18 174 0.08974 6.9697323990483590E-02
2L_15771172_SNP A C 0.08763 17 177 0.722 6.7580648487963102E-01
2L_15771175_SNP A C 0.09278 18 176 0.5831 5.8146187508392677E-01
2L_15771177_SNP G A 0.1518 29 162 0.5477 4.7666576048914100E-01
2L_15771199_SNP C T 0.09326 18 175 0.564 5.6582128963778966E-01
2L_15771224_SNP T C 0.09326 18 175 0.5694 5.7038378717536209E-01
2L_15771244_SNP T A 0.05699 11 182 0.01259 6.4430501452215445E-03
2L_15771422_SNP G C 0.4096 77 111 0.2389 2.9137780185229278E-01
2L_15771494_SNP T C 0.1152 22 169 0.953 9.7177723845041564E-01
2L_15771534_SNP A C 0.1237 24 170 0.2002 3.8312029562966854E-01
2L_15771536_SNP A T 0.1135 21 164 0.5446 7.8141083602802608E-01
2L_15771537_SNP C T 0.3901 71 111 0.4808 5.3468315583518466E-01
2L_15771544_SNP C G 0.1135 21 164 0.6019 5.6400814702351321E-01
2L_15771550_SNP A C 0.4599 86 101 0.2251 2.5630498293643500E-01
2L_15771564_DEL T TATT 0.1047 20 171 0.1595 1.8284009282436220E-01
2L_15771568_SNP G T 0.1189 22 163 0.5499 5.3400553635622727E-01
2L_15771570_SNP G T 0.06593 12 170 0.2782 3.3268847295283888E-01
2L_15771583_SNP T C 0.4521 85 103 0.2496 3.3700650990245007E-01
2L_15771589_SNP T C 0.07732 15 179 0.1467 3.2581967284892754E-01
2L_15771643_SNP T G 0.4153 76 107 0.4793 4.6821274954783121E-01
2L_15771733_SNP A G 0.2461 47 144 0.4446 6.6912663440729558E-01
2L_15771745_SNP G A 0.1443 28 166 0.2036 3.1848339086178357E-01
2L_15771758_SNP A T 0.2421 46 144 0.47 7.1753454777956405E-01
2L_15771784_SNP T A 0.08247 16 178 0.5505 4.1696115459569638E-01
2L_15771788_SNP T A 0.08247 16 178 0.5505 4.1696115459569638E-01
2L_15771791_SNP A T 0.2513 47 140 0.2562 3.9778301680566552E-01
2L_15771836_SNP C A 0.1033 19 165 0.7724 9.8140772724373304E-01
2L_15771923_SNP C T 0.1022 19 167 0.9652 8.7779054345105456E-01
2L_15771931_SNP A T 0.08602 16 170 0.7557 7.8789408728190735E-01
2L_15772096_SNP T G 0.4749 85 94 0.3921 3.2640278981106585E-01
2L_15772105_SNP A G 0.06952 13 174 0.1829 9.9215737338560372E-02
2L_15772165_SNP G A 0.2283 42 142 0.8103 6.5989688112076006E-01
2L_15772261_SNP G A 0.3444 62 118 0.1267 6.3914520455817442E-02
2L_15772402_SNP C T 0.4348 80 104 0.9677 7.9052415218298566E-01
2L_15772770_SNP T C 0.235 43 140 0.07282 4.8576165848951490E-02
2L_15772871_SNP C T 0.06452 12 174 0.4536 4.3173547028499004E-01
2L_15772880_SNP A T 0.06417 12 175 0.459 4.3600833072508483E-01
2L_15772910_SNP A T 0.1905 36 153 0.5693 9.3183792991982828E-01
2L_15772913_SNP C A 0.1702 32 156 0.6225 9.9398739177585649E-01
2L_15772917_SNP G T 0.1141 21 163 0.7368 9.6478711325649491E-01
2L_15773069_SNP G T 0.4565 84 100 0.3069 2.1946166644389975E-01
2L_15773075_SNP G A 0.4317 79 104 0.4474 3.5795462314364734E-01
2L_15773170_SNP G A 0.1885 36 155 0.7333 8.1515961446581464E-01
2L_15773206_SNP A C 0.3652 65 113 0.5344 7.5660380757658252E-01
2L_15773277_SNP T C 0.2097 39 147 0.5237 6.5577927696164195E-01
2L_15773342_SNP A G 0.4326 77 101 0.8457 5.4637853719743124E-01
2L_15773381_SNP T A 0.2873 52 129 0.5918 4.9675852207698845E-01
2L_15773398_SNP C A 0.3657 64 111 0.7755 6.6927550358791288E-01
2L_15773400_SNP G A 0.3202 57 121 0.9729 9.5397557201180716E-01
2L_15773414_SNP A G 0.4524 76 92 0.859 9.2911903141433327E-01
2L_15773434_SNP A C 0.2381 40 128 0.3313 3.8606916387268375E-01
2L_15773436_SNP A C 0.2367 40 129 0.122 1.5335043205225429E-01
2L_15773440_SNP A T 0.2428 42 131 0.2439 2.6872407300659829E-01
2L_15773461_SNP T C 0.2457 43 132 0.1721 1.2398385365542774E-01
2L_15773466_SNP T A 0.1202 22 161 0.3026 2.9851638405353209E-01
2L_15773467_SNP T A 0.2529 44 130 0.1657 1.4715663033872117E-01
2L_15773482_SNP A T 0.3977 68 103 0.7788 8.4953472928075713E-01
2L_15773485_SNP C A 0.3841 63 101 0.8053 9.5491597566468911E-01
2L_15773491_SNP G T 0.3964 67 102 0.4673 6.7664397082271133E-01
2L_15773493_SNP T C 0.4157 74 104 0.6223 7.2172325677817661E-01
2L_15773494_SNP A C 0.4134 74 105 0.658 7.5776259129732138E-01
2L_15773497_SNP T C 0.05291 10 179 0.7661 8.5521442546627680E-01
2L_15773498_SNP C T 0.4059 69 101 0.9255 7.2561362785469452E-01
2L_15773499_SNP A T 0.4012 69 103 0.7432 9.3704085703778872E-01
2L_15773501_SNP A T 0.4205 74 102 0.6137 6.8952637425227004E-01
2L_15773515_SNP T A 0.4059 69 101 0.3043 4.5934570787956652E-01
2L_15773517_MNP TTA GCC 0.4111 74 106 0.7776 8.7912267226310459E-01
2L_15773523_SNP T A 0.4094 70 101 0.7532 8.8986394496256416E-01
2L_15773524_SNP G A 0.06383 12 176 0.6747 7.4183782744486015E-01
2L_15773529_SNP T G 0.4253 74 100 0.7312 7.5710726005251794E-01
2L_15773530_SNP C A 0.4162 72 101 0.9242 8.6822413612674432E-01
2L_15773538_SNP T A 0.4056 73 107 0.7325 8.2968942958876779E-01
2L_15773545_SNP A C 0.3869 65 103 0.899 9.8220105261681823E-01
2L_15773576_SNP G T 0.1602 29 152 0.4428 4.6940998044711457E-01
2L_15773581_SNP A T 0.3314 58 117 0.7185 7.3423694598816747E-01
2L_15773584_SNP G A 0.0567 11 183 0.6128 6.4515862482815001E-01
2L_15773599_SNP G T 0.1606 31 162 0.3466 3.5556761577837159E-01
2L_15773600_SNP T G 0.1598 31 163 0.349 3.5526134911107210E-01
2L_15773608_SNP A T 0.1064 20 168 0.3725 4.3380536305673745E-01
2L_15773612_SNP G T 0.1481 28 161 0.4069 4.7730348029117453E-01
2L_15773615_SNP T C 0.1526 29 161 0.3349 3.5330983457520326E-01
2L_15773618_SNP C G 0.1094 21 171 0.7218 7.4661490173434664E-01
2L_15773630_SNP C A 0.05525 10 171 0.6815 3.1201414018522322E-01
2L_15773632_SNP A T 0.05556 10 170 0.6951 3.2322886546066742E-01
2L_15773634_SNP T G 0.06077 11 170 0.7819 8.3005463241487210E-01
2L_15773648_SNP A T 0.1067 19 159 0.3144 3.3072631153875665E-01
2L_15773654_SNP A T 0.1135 21 164 0.1933 1.9759054298230594E-01
2L_15773687_SNP T G 0.1702 32 156 0.2641 2.2917917964250301E-01
2L_15773720_SNP G A 0.07292 14 178 0.9851 4.9770114362516027E-01
2L_15773762_DEL A ACATTGATA 0.06452 12 174 0.2188 2.3423285112043690E-01
2L_15773884_SNP T A 0.05699 11 182 0.2609 4.0758398641036198E-01
2L_15774091_SNP G A 0.1459 27 158 0.1649 7.3006515575584102E-02
2L_15774256_SNP A T 0.4486 83 102 0.4805 3.7048706263511599E-01
2L_15774429_SNP T A 0.06 12 188 0.5088 5.2662343176006443E-01
2L_15774447_SNP G C 0.06 12 188 0.5088 5.2662343176006443E-01
2L_15774454_SNP A G 0.05528 11 188 0.5366 5.8602044295500000E-01
2L_15774456_SNP A C 0.05528 11 188 0.7388 8.0063541013423656E-01
2L_15774466_DEL T TA 0.06 12 188 0.5088 5.2662343176006443E-01
2L_15774469_INS AAC A 0.06 12 188 0.5088 5.2662343176006443E-01
2L_15774472_SNP A G 0.06533 13 186 0.3796 3.9024358596545028E-01
2L_15774473_SNP T A 0.06 12 188 0.5088 5.2662343176006443E-01
2L_15774488_SNP G A 0.1036 20 173 0.6249 7.5093112829547504E-01
2L_15774492_SNP C T 0.05076 10 187 0.5893 7.5742023112425838E-01
2L_15774521_SNP C A 0.1892 35 150 0.07042 1.9241704343975638E-02
2L_15774579_SNP G A 0.1129 21 165 0.08739 3.3985589930133751E-02
2L_15774599_SNP C G 0.1036 20 173 0.267 2.5228902703560796E-01
2L_15774610_SNP T C 0.2381 45 144 0.9773 8.8745714570490830E-01
2L_15774612_SNP T C 0.0973 18 167 0.1253 4.5188451122629619E-02
2L_15774617_SNP A T 0.1022 19 167 0.1116 6.3704111558341422E-02
2L_15774634_SNP A G 0.2097 39 147 0.6528 6.7449477849119610E-01
2L_15774637_SNP T A 0.0567 11 183 0.7211 8.2647994558605742E-01
2L_15774690_SNP G A 0.1146 22 170 0.1833 2.6912204219574154E-01
2L_15774712_SNP C A 0.4793 81 88 0.03926 3.8426978144039177E-02
2L_15774716_SNP C T 0.06533 13 186 0.599 3.0868987328946496E-01
2L_15774784_SNP C G 0.5 92 92 0.08442 8.7508419995813824E-02
2L_15774885_SNP G C 0.1031 20 174 0.1235 1.4811868592437516E-01
2L_15774911_SNP C T 0.337 61 120 0.5218 6.1409332497933633E-01
2L_15775093_SNP T C 0.1277 24 164 0.1583 2.4953948243069723E-01
2L_15775174_SNP A G 0.05914 11 175 0.1988 8.9465718124398186E-02
2L_15775233_SNP G A 0.4157 69 97 0.297 1.7364523400073018E-01
2L_15775248_SNP A G 0.4167 75 105 0.1808 1.1986642975224604E-01
2L_15775278_SNP A G 0.4561 78 93 0.9735 9.3304788372062220E-01
2L_15775283_SNP G A 0.1484 27 155 0.09275 5.1069264850271363E-02
2L_15775290_SNP T C 0.06061 12 186 0.05567 4.7585705180086930E-02
2L_15775297_SNP T G 0.337 62 122 0.5547 4.7036906396823397E-01
2L_15775322_SNP A G 0.06736 13 180 0.2718 7.0535339035623160E-02
2L_15775324_SNP A C 0.08247 16 178 0.1338 2.6167544670549325E-01
2L_15775342_SNP A G 0.07035 14 185 0.1084 1.1952447903764640E-01
2L_15775375_SNP T A 0.4693 84 95 0.1052 1.0216302689536017E-01
2L_15775415_SNP G A 0.3297 61 124 0.323 2.9781693969270817E-01
2L_15775449_SNP T C 0.06218 12 181 0.797 8.2801521972144276E-01
2L_15775464_SNP A G 0.06283 12 179 0.8102 8.3833792168003707E-01
2L_15775499_SNP G A 0.1429 27 162 0.1184 1.3461778269700297E-01
2L_15775500_SNP C T 0.1429 27 162 0.1184 1.3461778269700297E-01
2L_15775524_SNP T G 0.4505 82 100 0.2278 3.6556850159398635E-01
2L_15775533_DEL AA TGG 0.3702 67 114 0.9328 8.6702075143386548E-01
2L_15775540_SNP A T 0.1398 26 160 0.1435 1.7473931202052095E-01
2L_15775545_DEL A ATATGT 0.07292 14 178 0.9818 9.6972129283916508E-01
2L_15775562_SNP C T 0.05851 11 177 0.6145 6.4795204010613994E-01
2L_15775568_SNP G C 0.1947 37 153 0.8001 9.9899530366593869E-01
2L_15775584_SNP A T 0.4556 82 98 0.9466 7.7890942163979082E-01
2L_15775586_SNP C A 0.4469 80 99 0.9736 7.8542043410267537E-01
2L_15775602_DEL T TATGT 0.3275 56 115 0.2192 1.8584910398198395E-01
2L_15775612_SNP C A 0.3536 64 117 0.3249 1.9388543866491414E-01
2L_15775625_SNP T G 0.3641 67 117 0.9144 8.9015775752326765E-01
2L_15775653_SNP A G 0.1543 29 159 0.105 5.4205181522899430E-02
2L_15775681_SNP A T 0.2865 53 132 0.7831 5.8845300623358832E-01
2L_15775741_SNP A G 0.2474 47 143 0.5556 5.1149810724249511E-01
2L_15775773_MNP CGAA GTTT 0.4254 77 104 0.8031 7.0018474891368943E-01
2L_15775792_DEL C CT 0.06154 12 183 0.2035 1.9954052475175965E-01
2L_15775821_DEL T TTT 0.07254 14 179 0.9571 9.5565782674877253E-01
2L_15775824_SNP C T 0.3575 64 115 0.7958 9.6605910301787079E-01
2L_15775835_SNP C T 0.3575 64 115 0.8151 9.6065008897239934E-01
2L_15775849_SNP C A 0.06154 12 183 0.299 3.1041088006957829E-01
2L_15775854_SNP T C 0.06154 12 183 0.299 3.1041088006957829E-01
2L_15775871_SNP A G 0.2568 47 136 0.5268 6.2269308932866485E-01
2L_15775908_SNP C G 0.3278 59 121 0.07692 5.8881819331335621E-02
2L_15775937_SNP G A 0.1311 24 159 0.4649 3.8746921762839015E-01
2L_15776008_SNP C T 0.08377 16 175 0.1452 1.1851496602544342E-01
2L_15776129_SNP T C 0.48 84 91 0.01256 7.0149573335248506E-03
2L_15776198_SNP C T 0.1053 20 170 0.001098 1.4787898900612409E-04
2L_15776222_SNP A C 0.4132 69 98 0.7246 6.2022777878310864E-01
2L_15776454_SNP G A 0.1724 30 144 0.6746 6.8778555229876193E-01
2L_15776458_SNP G A 0.05747 10 164 0.944 7.4094458903571225E-01
2L_15776484_SNP A T 0.06283 12 179 0.142 3.2802167853447672E-01
2L_15776513_SNP A T 0.2919 54 131 0.6341 3.1606281358111932E-01
2L_15776571_SNP C T 0.05699 11 182 0.7882 2.3073920076618137E-01
2L_15776580_SNP T A 0.06806 13 178 0.199 1.0647903281040560E-01
2L_15776606_SNP T A 0.05076 10 187 0.008156 7.2758420572129985E-03
2L_15776662_SNP G T 0.1579 30 160 0.5534 3.9552731810665920E-01
2L_15776695_SNP G A 0.1036 20 173 0.638 5.1920427441486328E-01
2L_15776799_SNP G A 0.07216 14 180 0.4653 4.9180620692004584E-01
2L_15776816_SNP C A 0.08421 16 174 0.9042 9.1491583465044346E-01
2L_15776943_SNP G T 0.4607 82 96 0.1422 7.6967627141131076E-02
2L_15776987_SNP A T 0.06667 13 182 0.7983 7.1537589392911238E-01
2L_15777127_SNP A T 0.25 47 141 0.1068 1.5580651726282013E-01
2L_15777235_SNP A G 0.3149 57 124 0.7054 4.6893360053452959E-01
2L_15777382_SNP A G 0.3405 63 122 0.5805 4.3504636548133535E-01
2L_15777418_SNP C G 0.371 69 117 0.5023 2.7581570582179427E-01
2L_15777493_SNP A G 0.1657 30 151 0.7265 8.2212267242789761E-01
2L_15777580_SNP C A 0.1852 35 154 0.04261 7.9560038901540855E-02
2L_15777606_SNP C T 0.1429 27 162 0.0009626 1.8613072078209165E-03
2L_15777615_SNP C T 0.4162 77 108 0.009935 6.7833426555843597E-03
2L_15777637_SNP G C 0.3242 59 123 0.6745 6.0504959923352986E-01
2L_15777649_SNP G A 0.2989 55 129 0.5998 5.0407029804840553E-01
2L_15777673_SNP A G 0.1765 33 154 0.001513 7.8827241023579425E-04
2L_15777682_SNP G A 0.1789 34 156 0.04021 2.8180828653711923E-02
2L_15777683_SNP A C 0.1765 33 154 0.001367 7.5216458538376917E-04
2L_15777685_SNP A G 0.4719 84 94 0.04318 3.7421760414627879E-02
2L_15777688_SNP A T 0.114 22 171 0.0007859 4.0232820854535218E-04
2L_15777782_SNP T A 0.3587 66 118 0.7087 5.5430468177466197E-01
2L_15777799_SNP T A 0.09278 18 176 0.2224 2.9935913538394565E-01
2L_15777803_SNP G T 0.3103 54 120 0.4588 5.1840790113781132E-01
2L_15777845_SNP A T 0.3443 63 120 0.3958 3.1532780651877301E-01
2L_15777852_DEL G ACA 0.4023 70 104 0.1563 1.5546150397718350E-01
2L_15777856_SNP G A 0.3953 68 104 0.1945 1.9548999001529921E-01
2L_15777860_SNP G A 0.3977 70 106 0.1727 1.6941350843767655E-01
2L_15777870_SNP A G 0.1105 20 161 0.591 7.3519963096445806E-01
2L_15778068_SNP T C 0.3779 65 107 0.1548 2.0362977741242061E-01
2L_15778351_SNP C T 0.09645 19 178 0.0523 7.3366543139298759E-02
2L_15778373_DEL A ACACATAAAAA 0.08718 17 178 0.1433 2.1801648013325292E-01
2L_15778418_SNP G C 0.1865 36 157 0.08251 1.0419476484446044E-01
2L_15778669_SNP T C 0.09045 18 181 0.2752 5.7458746465539168E-01
2L_15778673_SNP A G 0.3736 65 109 0.8301 7.5055300632283328E-01
2L_15778681_SNP G A 0.05263 10 180 0.5429 3.3045524415918615E-01
2L_15778919_SNP T A 0.05978 11 173 9.951e-05 1.1043680992941802E-04
2L_15778925_SNP G A 0.3455 57 108 0.06665 1.7622527467239291E-01
2L_15778946_SNP T A 0.1243 22 155 0.595 7.2444036608788909E-01
2L_15778947_SNP T A 0.2023 35 138 0.1535 2.5732340684865684E-01
2L_15778949_SNP T A 0.2081 36 137 0.1077 1.9504690857571128E-01
2L_15778950_SNP A G 0.2069 36 138 0.1161 2.0698340452440656E-01
2L_15778958_SNP T A 0.3779 65 107 0.08752 2.6049966095135413E-01
2L_15778959_SNP C G 0.3804 62 101 0.1306 4.4108770356632410E-01
2L_15778972_SNP G T 0.3953 68 104 0.5428 9.9155952898084299E-01
2L_15778976_SNP G A 0.4138 72 102 0.4623 9.2879495244138399E-01
2L_15778984_SNP A T 0.36 63 112 0.06247 1.7791978298662481E-01
2L_15778991_SNP C T 0.2011 36 143 0.1334 2.7479990003616173E-01
2L_15779004_SNP G T 0.07027 13 172 0.3967 2.2146029177395710E-01
2L_15779058_SNP C T 0.3389 61 119 0.3872 5.2448593059106918E-01
2L_15779094_SNP G T 0.1755 33 155 0.1544 2.1373071978966118E-01
2L_15779104_SNP A T 0.4725 86 96 0.6237 6.1705611527772231E-01
2L_15779158_SNP T C 0.4859 86 91 0.7855 7.4043750500792382E-01
2L_15779184_SNP T C 0.1878 34 147 0.945 7.4806946532067498E-01
2L_15779220_SNP A C 0.2626 47 132 0.5465 3.5765681172279218E-01
2L_15779226_SNP C A 0.1989 35 141 0.8434 6.4555349387141603E-01
2L_15779227_SNP T C 0.1966 35 143 0.8899 6.5598285994387828E-01
2L_15779369_SNP T A 0.07772 15 178 0.3066 3.3370541797721376E-01
2L_15779370_DEL T TCAT 0.06186 12 182 0.1349 2.6693295767178404E-01
2L_15779410_SNP T G 0.06633 13 183 0.3282 6.1756518115055481E-01
2L_15779451_SNP A G 0.07979 15 173 0.08391 2.1137415717010932E-01
2L_15779529_SNP A C 0.2333 42 138 0.8889 9.7102212707800772E-01
2L_15779848_SNP C T 0.4581 82 97 0.6016 5.5573963742109478E-01
2L_15779870_SNP T C 0.1823 35 157 0.689 7.9483627848516214E-01
2L_15779917_SNP A T 0.127 24 165 0.523 5.7937112784324496E-01
2L_15779977_SNP G T 0.1436 27 161 0.8526 8.8929456747964541E-01
2L_15779980_SNP C T 0.4162 77 108 0.7611 7.5267530483641754E-01
2L_15780032_SNP A C 0.2199 42 149 0.3974 5.4353227261126813E-01
2L_15780416_SNP G T 0.05584 11 186 0.22 2.5614633394008068E-01
2L_15780428_SNP T C 0.2597 47 134 0.4403 6.5590367832619700E-01
2L_15780431_SNP T C 0.3459 64 121 0.8482 7.8831489958601653E-01
2L_15780533_SNP C T 0.1302 25 167 0.01201 8.3313982236034902E-03
2L_15780660_SNP C G 0.4674 86 98 0.4944 5.3473673394666910E-01
2L_15780669_DEL AA GTTCGTATGCG 0.1117 20 159 0.1412 7.5619347726622987E-02
2L_15780897_SNP T G 0.4833 87 93 0.3621 2.5654441267517436E-01
2L_15780905_SNP T G 0.05556 11 187 0.9797 9.4507978063844467E-01
2L_15780978_SNP G C 0.09091 18 180 0.001844 1.9819087821282715E-03
2L_15781179_SNP A C 0.07071 14 184 0.1114 1.5125024226240147E-01
2L_15781386_SNP A C 0.3257 57 118 0.7409 8.3387324507984462E-01
2L_15781430_SNP A G 0.1189 22 163 0.4992 5.6022035510134727E-01
2L_15781469_SNP A T 0.06599 13 184 0.5155 6.1748985336807460E-01
2L_15781562_SNP G C 0.0804 16 183 0.4701 5.5420751701128712E-01
2L_15781580_SNP T A 0.07576 15 183 0.6278 7.0286614674134928E-01
2L_15781634_SNP C G 0.1937 37 154 0.6163 7.7555191802321621E-01
2L_15781696_SNP C T 0.1276 25 171 0.8217 9.0266600910120354E-01
2L_15781704_SNP C T 0.1276 25 171 0.8038 8.8015090015854425E-01
2L_15781763_SNP C T 0.4302 74 98 0.2212 2.0907123086371493E-01
2L_15781799_SNP C T 0.4725 86 96 0.3839 3.5359338601554002E-01
2L_15781881_SNP A C 0.3596 64 114 0.2067 1.3702295966581990E-01
2L_15782227_SNP T A 0.3708 66 112 0.6765 5.2746614960109239E-01
2L_15782294_SNP C A 0.1047 20 171 0.449 4.1613512971258226E-01
2L_15782298_SNP T C 0.06633 13 183 0.5845 4.6966332465808280E-01
2L_15782414_INS CC C 0.4716 83 93 0.9368 6.9409256513248774E-01
2L_15782420_SNP T A 0.08854 17 175 0.5129 4.0599984256826627E-01
2L_15782431_SNP T A 0.3889 70 110 0.6254 8.7945806909580071E-01
2L_15782444_SNP C T 0.05102 10 186 0.1432 1.0588621809892884E-01
2L_15782458_SNP C T 0.09278 18 176 0.2118 1.6089587500944313E-01
2L_15782489_SNP A C 0.08247 16 178 0.1496 1.1516625596233809E-01
2L_15782495_SNP T A 0.3933 70 108 0.7897 9.3941517037024869E-01
2L_15782500_SNP A C 0.07732 15 179 0.4347 5.3272971850709561E-01
2L_15782504_SNP C A 0.4011 73 109 0.4602 8.8739902918477676E-01
2L_15782505_SNP G T 0.07812 15 177 0.1885 5.4156078238696233E-02
2L_15782507_SNP A T 0.3911 70 109 0.3364 5.4339441713322012E-01
2L_15782508_SNP G C 0.4056 73 107 0.461 7.2609593565957575E-01
2L_15782510_MNP GTA TGT 0.4066 74 108 0.5107 7.9119460528208863E-01
2L_15782514_SNP T G 0.4056 73 107 0.509 7.9174377766028803E-01
2L_15782520_DEL A AAA 0.4056 73 107 0.4952 7.7053429855091737E-01
2L_15782527_SNP T G 0.3128 56 123 0.988 6.2164421131805581E-01
2L_15782552_INS AT A 0.06061 12 186 0.7479 7.6541549685253085E-01
2L_15782558_INS AA A 0.2988 49 115 0.635 8.7288582750183430E-01
2L_15782567_SNP G A 0.2283 42 142 0.6461 8.7366052057704124E-01
2L_15782618_SNP T C 0.3978 72 109 0.534 5.2309231121574562E-01
2L_15782625_SNP A G 0.4343 76 99 0.7042 9.1259235714040576E-01
2L_15782918_SNP G A 0.09896 19 173 0.3964 3.6873630663847401E-01
2L_15782934_SNP C A 0.1036 20 173 0.3835 3.6097888264441391E-01
2L_15782945_SNP C T 0.09424 18 173 0.438 4.0926425815449807E-01
2L_15782980_SNP A G 0.05128 10 185 0.8977 9.7278897466432512E-01
2L_15783002_SNP G C 0.05155 10 184 0.5673 6.6461183761683507E-01
2L_15783056_SNP G A 0.4475 81 100 0.3965 6.7519575855595471E-01
2L_15783115_SNP T G 0.3351 63 125 0.1219 1.4365336543895491E-01
2L_15783117_SNP G T 0.3369 63 124 0.09966 1.0824264752744772E-01
2L_15783119_SNP A C 0.3369 63 124 0.09966 1.0824264752744772E-01
2L_15783126_SNP A G 0.3388 62 121 0.08648 5.6636445426196280E-02
2L_15783159_INS T TGGAT 0.3132 57 125 0.04478 5.5123300444353901E-02
2L_15783315_SNP T C 0.06599 13 184 0.3425 6.7101165885525127E-01
2L_15783325_SNP T C 0.1094 21 171 0.5324 9.2101310232479483E-01
2L_15783471_SNP G C 0.07853 15 176 0.197 1.9750508148771195E-01
2L_15783512_SNP T G 0.3098 57 127 0.02444 2.0861572141048106E-02
2L_15783549_SNP G A 0.3989 73 110 0.7308 8.5285782743828953E-01
2L_15783563_SNP A T 0.1882 35 151 0.312 1.2481760524237417E-01
2L_15783619_SNP C T 0.07216 14 180 0.7517 9.2560326175026042E-01
2L_15783799_SNP A G 0.4877 79 83 0.7106 5.2517849971284114E-01
2L_15783801_SNP A T 0.2456 42 129 0.2852 9.4899277833546791E-02
2L_15783871_SNP A G 0.4667 84 96 0.676 4.9481221553917831E-01
2L_15783917_SNP T A 0.4111 74 106 0.7739 5.7322000664634332E-01
2L_15784019_SNP C T 0.4309 78 103 0.7727 4.9474069175817947E-01
2L_15784347_SNP T C 0.4775 85 93 0.4291 2.9293599015793859E-01
2L_15784383_SNP C T 0.3169 58 125 0.4354 4.5464255414809396E-01
2L_15784514_SNP A G 0.4246 76 103 0.5111 3.6783724796762796E-01
2L_15784527_SNP A G 0.4945 90 92 0.9169 8.8238710285043032E-01
2L_15784606_SNP A G 0.3516 64 118 0.5894 4.2878517886938072E-01
2L_15784653_SNP A G 0.2111 38 142 0.7785 5.3212330288057186E-01
2L_15784659_SNP A G 0.4943 87 89 0.3087 2.0101588334883780E-01
2L_15784675_SNP C T 0.1799 34 155 0.7219 8.7955862426014897E-01
2L_15784694_DEL T TTAGCGATAG 0.05155 10 184 0.788 9.8689515998507327E-01
2L_15784705_SNP G A 0.06154 12 183 0.6669 3.6931479233383813E-01
2L_15784741_SNP C A 0.08163 16 180 0.7988 9.0605477231573062E-01
2L_15784771_SNP T C 0.4633 82 95 0.9042 6.5438398013132293E-01
2L_15785132_SNP G C 0.1164 22 167 0.3036 1.0643467713262922E-01
2L_15785230_SNP A G 0.09896 19 173 0.9823 4.9157356388887896E-01
2L_15785254_SNP A G 0.09326 18 175 0.7685 6.6702490602122810E-01
2L_15785411_SNP C T 0.1295 25 168 0.7312 3.5532385075798245E-01
2L_15785738_SNP G A 0.1341 24 155 0.1765 1.5277330398664035E-01
2L_15785752_SNP C A 0.5 83 83 0.2361 2.9888563783346578E-01
2L_15785775_SNP A T 0.1702 32 156 0.194 4.3855112778256444E-01
2L_15785787_SNP C T 0.1702 32 156 0.2087 4.5944228913192875E-01
2L_15785810_SNP T C 0.4633 82 95 0.5357 4.8544239705024006E-01
2L_15785922_SNP A T 0.1309 25 166 0.2453 5.7191904498962787E-01
2L_15785954_SNP A C 0.1323 25 164 0.1859 4.6411464956562365E-01
2L_15785997_SNP A T 0.1568 29 156 0.1102 2.0717167657824942E-01
2L_15786001_SNP T C 0.479 80 87 0.5018 5.1360667811365379E-01
2L_15786065_SNP C T 0.3652 65 113 0.5233 5.3804599270814646E-01
2L_15786165_SNP C T 0.1421 26 157 0.4719 2.9834307273447280E-01
2L_15786550_SNP A C 0.4385 82 105 0.9154 9.5913847479155534E-01
2L_15786670_SNP A G 0.2957 55 131 0.4648 7.4777981619726575E-01
2L_15786801_SNP T A 0.09474 18 172 0.29 1.3837010699600893E-01
2L_15786948_SNP C T 0.25 44 132 0.6003 9.9168194657986120E-01
2L_15786966_SNP G C 0.08333 16 176 0.1026 1.4460965981820784E-01
2L_15787090_SNP T G 0.3704 70 119 0.7801 8.7149669280352460E-01
2L_15787169_SNP G T 0.0625 12 180 0.1201 2.0258617501837473E-01
2L_15787173_SNP A G 0.4778 86 94 0.298 4.9253958120995578E-01
2L_15787187_SNP A T 0.4778 86 94 0.2505 4.3056844777670500E-01
2L_15787194_SNP A C 0.06154 12 183 0.7334 6.8575444535618679E-01
2L_15787209_SNP T C 0.0625 12 180 0.1742 2.5554873440536241E-01
2L_15787218_SNP T A 0.3791 69 113 0.7127 8.7913945023877593E-01
2L_15787247_SNP T C 0.08108 15 170 0.2746 8.4348081103078343E-02
2L_15787308_SNP T C 0.1902 35 149 0.7747 8.3433378926856827E-01
2L_15787383_SNP G A 0.4302 74 98 0.7971 6.3012664104855109E-01
2L_15787502_SNP C G 0.1429 26 156 0.3616 3.8242038895362651E-01
2L_15787570_SNP T G 0.2222 40 140 0.512 7.6263917495251199E-01
2L_15787710_SNP T C 0.06091 12 185 0.3365 2.9246971459647209E-01
2L_15787767_SNP T A 0.264 47 131 0.2227 6.1912512699462449E-02
2L_15787787_SNP C T 0.2528 45 133 0.2747 7.8002544906097510E-02
2L_15788003_SNP A G 0.4086 76 110 0.351 2.8545695884701583E-01
2L_15788031_SNP T G 0.1969 38 155 0.2331 2.9276104419933435E-01
2L_15788115_SNP A G 0.4033 73 108 0.116 1.3075296333586028E-01
2L_15788201_SNP C G 0.2299 43 144 0.9988 7.7545311679018236E-01
2L_15788355_SNP T C 0.4541 84 101 0.7691 7.6863093559772189E-01
2L_15788367_SNP C T 0.07576 15 183 0.8352 9.0129442562222539E-01
2L_15788391_SNP T G 0.2722 49 131 0.8769 9.2984313423353204E-01
2L_15788532_SNP A G 0.1047 20 171 0.395 2.1443315625243897E-01
2L_15788622_SNP C T 0.08763 17 177 0.5916 3.5099616627999852E-01
2L_15788638_SNP A G 0.06771 13 179 0.4963 3.4865471433589912E-01
2L_15788742_SNP C G 0.06952 13 174 0.4759 2.5281671320670895E-01
2L_15788835_SNP C A 0.3043 56 128 0.09252 1.3858974702151339E-01
2L_15788853_SNP C T 0.2737 49 130 0.6418 7.3366786397106687E-01
2L_15789016_SNP T C 0.3242 59 123 0.8033 8.2440718386569289E-01
2L_15789098_SNP T C 0.1414 27 164 0.2425 2.7069304256070548E-01
2L_15789153_SNP C T 0.3191 60 128 0.45 6.0446396008414283E-01
2L_15789513_SNP A G 0.2568 47 136 0.2775 1.4024351230080623E-01
2L_15789540_SNP A T 0.2967 54 128 0.2427 9.7388308746832242E-02
2L_15789546_SNP C T 0.2928 53 128 0.1711 1.0814148412820035E-01
2L_15789627_SNP A C 0.05699 11 182 0.4383 1.6729051503735559E-01
2L_15789712_SNP C T 0.264 47 131 0.6468 9.3252530147915702E-01
2L_15789924_SNP G C 0.1354 26 166 0.8611 7.9363948132192097E-01
2L_15789930_SNP A T 0.1302 25 167 0.7277 6.3792099545738545E-01
2L_15790023_SNP G A 0.232 42 139 0.86 6.7157435408424315E-01
2L_15790053_SNP A T 0.1005 19 170 0.3844 4.4097543065010580E-01
2L_15790092_SNP G C 0.08377 16 175 0.4891 5.5666431470069422E-01
2L_15790116_SNP T C 0.1 19 171 0.4111 4.7624812519567361E-01
2L_15790119_SNP G A 0.09948 19 172 0.3556 4.2319803246695875E-01
2L_15790165_SNP A T 0.1889 34 146 0.9544 9.2748932746884150E-01
2L_15790167_SNP C A 0.191 34 144 0.9125 9.7796287284235772E-01
2L_15790202_SNP G T 0.1878 34 147 0.8699 9.9491536819356319E-01
2L_15790236_DEL T TTAATCTCTTTCAGTGGCAGCTTA 0.1648 29 147 0.8632 5.9547650501477034E-01
2L_15790288_SNP A T 0.2114 37 138 0.9168 8.9766191492761960E-01
2L_15790318_SNP G A 0.2011 37 147 0.9721 9.3370994621232350E-01
2L_15790447_DEL AATGCTTGCAG A 0.05389 9 158 0.3707 2.6975609570370052E-01
2L_15790503_SNP A T 0.05405 10 175 0.5087 2.5109458495009473E-01
2L_15790628_SNP C A 0.07895 15 175 0.2325 3.0660213133357495E-01
2L_15790635_SNP C T 0.1481 28 161 0.5532 2.7242916262664407E-01
2L_15790662_SNP A G 0.07937 15 174 0.2239 3.3599204138955208E-01
2L_15790912_SNP T C 0.2299 43 144 0.8831 9.4974483965262546E-01
2L_15791059_SNP T A 0.3425 62 119 0.4234 3.3527582290962532E-01
2L_15791216_SNP G A 0.4176 76 106 0.262 1.7699840865848171E-01
2L_15791228_SNP C T 0.419 75 104 0.2481 2.1469695526847898E-01
2L_15791252_SNP T C 0.3722 67 113 0.4991 4.4470605257579032E-01
2L_15791257_SNP A C 0.06349 12 177 0.4598 4.4911973337973543E-01
2L_15791287_SNP T A 0.06417 12 175 0.463 4.5226675032939712E-01
2L_15791308_SNP A T 0.3085 58 130 0.6806 6.1518661223729154E-01
2L_15791311_SNP C A 0.3636 68 119 0.5287 5.5058204528853993E-01
2L_15791318_SNP C T 0.4309 78 103 0.8556 7.7252377820920271E-01
2L_15791343_SNP G C 0.4121 75 107 0.8128 9.5700968772428152E-01
2L_15791445_SNP A T 0.08889 16 164 0.2808 2.0472983817926960E-01
2L_15791450_SNP C A 0.1027 19 166 0.3955 3.3998234520441806E-01
2L_15791452_SNP A T 0.1027 19 166 0.3955 3.3998234520441806E-01
2L_15791540_SNP T C 0.1784 33 152 0.9577 8.0339284280797252E-01
2L_15791541_SNP T C 0.1475 27 156 0.5755 2.4081025689416469E-01
2L_15791736_SNP G A 0.3846 70 112 0.6476 5.6222163268597747E-01
2L_15791822_SNP T C 0.1429 26 156 0.2371 4.6374041571280378E-01
2L_15791984_SNP G A 0.2637 48 134 0.8156 6.5618812106588531E-01
2L_15792170_SNP A G 0.06806 13 178 0.5691 8.9196325001524346E-01
2L_15792175_SNP C A 0.06701 13 181 0.3439 5.9303307553386353E-01
2L_15792176_DEL C CTCG 0.06701 13 181 0.3439 5.9303307553386353E-01
2L_15792177_SNP A T 0.08092 14 159 0.4944 7.8902730165491231E-01
2L_15792179_SNP T G 0.08571 15 160 0.4466 6.7906903877835390E-01
2L_15792188_INS C CAC 0.4847 79 84 0.9888 9.5543226376558232E-01
2L_15792199_SNP G A 0.06218 12 181 0.224 2.7079297754460752E-01
2L_15792205_SNP G T 0.06736 13 180 0.3549 6.0877362200229990E-01
2L_15792253_SNP A G 0.05612 11 185 0.6025 6.8214516986421625E-01
2L_15792255_SNP A T 0.1347 26 167 0.3011 2.8808518247211690E-01
2L_15792303_SNP T C 0.05076 10 187 0.6668 8.6258646852694976E-01
2L_15792384_SNP G A 0.3408 61 118 0.8528 8.7030645770039972E-01
2L_15792386_SNP A G 0.3446 61 116 0.8088 6.3819464956820959E-01
2L_15792513_SNP T C 0.1309 25 166 0.2332 4.3414799440189500E-01
2L_15792521_SNP T C 0.09375 18 174 0.2417 3.8407057467654282E-01
2L_15792555_SNP C A 0.459 84 99 0.9691 8.4417343944187229E-01
2L_15792593_SNP C T 0.1099 21 170 0.432 5.0463142465998390E-01
2L_15792598_SNP C T 0.08808 17 176 0.397 1.4937852595263057E-01
2L_15792604_SNP C T 0.4556 82 98 0.7636 5.9505248443885317E-01
2L_15792613_SNP A T 0.08947 17 173 0.2448 2.3636778973763095E-01
2L_15792617_SNP G A 0.1164 22 167 0.4894 5.7549584251245800E-01
2L_15792622_SNP T A 0.09474 18 172 0.2478 8.9208003287334581E-02
2L_15792623_SNP A C 0.1934 35 146 0.7877 9.8249143260751937E-01
2L_15792720_SNP G A 0.05128 10 185 0.6519 8.8406296262004080E-01
2L_15792753_SNP T C 0.1011 19 169 0.5312 7.0682152509130503E-01
2L_15792788_SNP G C 0.07447 14 174 0.2077 7.8011815828565284E-02
2L_15792850_SNP C T 0.2353 44 143 0.7004 4.7577099903332831E-01
2L_15792913_SNP A T 0.05263 10 180 0.07337 3.6935169518098908E-02
2L_15792960_SNP A G 0.06842 13 177 0.1032 1.8836055180397815E-01
2L_15792971_SNP A T 0.07735 14 167 0.6576 6.5375592402842275E-01
2L_15792973_SNP G T 0.06316 12 178 0.2362 6.3395527912697994E-02
2L_15792984_SNP T C 0.08649 16 169 0.9032 9.2583408417344926E-01
2L_15793033_SNP A G 0.1277 24 164 0.7955 5.2510952782547227E-01
2L_15793219_SNP A G 0.07292 14 178 0.3601 3.0373802714524656E-01
2L_15793241_SNP T C 0.0914 17 169 0.7427 8.6595098293765660E-01
2L_15793280_SNP T G 0.1526 29 161 0.2632 1.4051751028413306E-01
2L_15793536_SNP T C 0.3409 60 116 0.7949 9.7824134229330917E-01
2L_15793540_SNP T C 0.326 59 122 0.7545 9.5739084700268307E-01
2L_15793639_DEL G AA 0.2303 41 137 0.1875 3.3079648112659144E-01
2L_15793658_SNP A G 0.227 42 143 0.2092 2.9656976109851751E-01
2L_15793682_SNP G A 0.2228 41 143 0.21 4.8763999023634608E-01
2L_15793683_SNP T A 0.2216 41 144 0.1421 2.2079738533630511E-01
2L_15793848_SNP G A 0.3146 56 122 0.184 2.3054955196790528E-01
2L_15793964_SNP T C 0.2443 43 133 0.9022 9.5462830918041386E-01
2L_15794122_SNP A C 0.2697 48 130 0.6315 2.9982444718888224E-01
2L_15794127_SNP T C 0.2011 38 151 0.3321 2.8235608825642966E-01
2L_15794189_SNP G T 0.2378 44 141 0.2534 1.3859168715194747E-01
2L_15794319_SNP A T 0.2919 54 131 0.1075 4.8199725642806210E-02
2L_15794341_SNP T A 0.2062 40 154 0.429 3.3777907624465620E-01
2L_15794347_SNP G A 0.2381 45 144 0.37 2.4855807626710358E-01
2L_15794398_SNP T G 0.4826 83 89 0.7078 7.5694307620046719E-01
2L_15794407_SNP A T 0.4286 78 104 0.9077 9.3260615456916396E-01
2L_15794413_SNP G A 0.4246 76 103 0.9622 9.5607400085762595E-01
2L_15794429_SNP G A 0.05612 11 185 0.2452 1.5408080234546850E-01
2L_15794435_SNP A T 0.419 75 104 0.7341 7.0047934399227385E-01
2L_15794502_SNP T C 0.4746 84 93 0.5463 4.5395705985177170E-01
2L_15794935_SNP A C 0.0567 11 183 0.3568 3.0127842039417907E-01
2L_15794996_SNP T C 0.05128 10 185 0.9706 7.7785671813704993E-01
2L_15795162_SNP T G 0.4409 82 104 0.9849 9.9667060206739244E-01
2L_15795388_SNP T C 0.4889 88 92 0.7705 7.3168001436954366E-01
2L_15795487_SNP T C 0.1237 23 163 0.8832 4.7557894157867031E-01
2L_15795648_SNP G A 0.1189 22 163 0.2277 1.4215703152128822E-01
2L_15795678_SNP G T 0.1124 20 158 0.7329 6.8471032842793389E-01
2L_15795687_SNP T G 0.1686 29 143 0.8688 8.4857413480200472E-01
2L_15795688_SNP G A 0.1173 21 158 0.6638 7.7866676991922934E-01
2L_15795855_SNP T A 0.4581 82 97 0.7481 8.2482446106610197E-01
2L_15795897_SNP T C 0.06186 12 182 0.7992 8.8535454483256359E-01
2L_15795945_SNP A T 0.3077 56 126 0.4362 3.4652524702004261E-01
2L_15795986_SNP A G 0.06878 13 176 0.6092 7.8332669828595003E-01
2L_15795987_SNP A C 0.06383 12 176 0.5322 7.7802722190508755E-01
2L_15795991_DEL G GTATGT 0.05376 10 176 0.3733 5.7927626175347546E-01
2L_15795993_SNP G A 0.3434 57 109 0.1581 1.1992436550208252E-01
2L_15796100_SNP C T 0.05851 11 177 0.1252 5.1379832037300188E-01
2L_15796109_SNP G C 0.1615 31 161 0.4681 5.4155091371190789E-01
2L_15796131_SNP A T 0.1277 24 164 0.7705 4.5491171998938018E-01
2L_15796189_SNP T C 0.3333 62 124 0.1805 1.9495270470238313E-01
2L_15796344_DEL G GCTG 0.3216 55 116 0.3787 3.0221891360513886E-01
2L_15796378_DEL A AA 0.1667 28 140 0.4552 8.9397751178688878E-01
2L_15796453_SNP A C 0.3536 64 117 0.5201 4.1337731668430844E-01
2L_15796461_SNP T C 0.2258 42 144 0.3221 4.6961180916154865E-01
2L_15796642_SNP A G 0.06806 13 178 0.01526 3.5246825077750545E-02
2L_15796694_SNP A G 0.05612 11 185 0.965 9.1485604249428576E-01
2L_15796758_SNP C A 0.3681 67 115 0.6977 9.4954975816322329E-01
2L_15796903_DEL T TCTTA 0.3593 60 107 0.7829 6.1238380773378920E-01
2L_15796919_SNP A T 0.3314 56 113 0.8081 8.2585306504275602E-01
2L_15796991_SNP T C 0.3667 66 114 0.6626 3.9590121676196055E-01
2L_15797014_SNP G A 0.3333 62 124 0.7007 7.8918661052631978E-01
2L_15797026_SNP C T 0.3405 63 122 0.7278 7.4306249758929799E-01
2L_15797036_SNP G A 0.1368 26 164 0.2651 1.5220779346464242E-01
2L_15797072_SNP A G 0.1351 25 160 0.6567 5.1670129945821941E-01
2L_15797122_SNP T G 0.107 20 167 0.8069 4.2297125341092412E-01
2L_15797125_SNP T A 0.1413 26 158 0.7075 6.1467546829647635E-01
2L_15797156_SNP T G 0.1576 29 155 0.4976 2.8296612056047254E-01
2L_15797160_SNP G A 0.1676 31 154 0.1425 6.5333426293908425E-02
2L_15797166_SNP T C 0.1658 31 156 0.1534 7.3213201996892407E-02
2L_15797191_SNP A G 0.153 28 155 0.9481 6.6648037547535277E-01
2L_15797196_DEL G AAATGC 0.1667 31 155 0.1563 6.9770966425608691E-02
2L_15797204_SNP C A 0.483 85 91 0.4853 4.5251853245543794E-01
2L_15797212_SNP A G 0.2944 53 127 0.8123 6.2353374866605260E-01
2L_15797226_SNP T A 0.1667 31 155 0.1389 6.6729928572026975E-02
2L_15797238_DEL A AA 0.163 30 154 0.1497 6.6715805518205065E-02
2L_15797247_SNP C A 0.1538 28 154 0.1035 3.9539337305791608E-02
2L_15797273_SNP G A 0.4709 81 91 0.7724 7.4704488644075395E-01
2L_15797293_SNP C A 0.4706 80 90 0.6556 6.3991425846923089E-01
2L_15797295_SNP G T 0.1667 31 155 0.1488 6.9850954186486153E-02
2L_15797321_SNP T G 0.4943 87 89 0.5705 5.6918537629754817E-01
2L_15797330_SNP G A 0.1576 29 155 0.1093 4.8282046150661194E-02
2L_15797347_SNP C A 0.4911 83 86 0.7395 7.0788942586085524E-01
2L_15797406_SNP A C 0.07568 14 171 0.8223 6.3493306104838154E-01
2L_15797429_SNP C T 0.3539 63 115 0.5165 4.2254961716497774E-01
2L_15797440_DEL C CTGCTATCC 0.1341 24 155 0.3267 3.0489819510900917E-01
2L_15797668_SNP G C 0.1534 29 160 0.6781 9.5465506448912774E-01
2L_15797696_SNP A G 0.4663 83 95 0.5936 5.2407251187199688E-01
2L_15797740_SNP T C 0.08333 16 176 0.4589 3.1427108254464731E-01
2L_15797807_SNP T C 0.1223 23 165 0.1741 2.2168372948585868E-01
2L_15797833_SNP C A 0.2222 42 147 0.983 9.8164270511674556E-01
2L_15797835_SNP G A 0.2787 51 132 0.4859 4.9626644204278614E-01
2L_15797854_DEL T TTACCAT 0.05699 11 182 0.09474 1.2163144996359254E-01
2L_15797862_SNP C T 0.4426 81 102 0.1557 1.0279471998905620E-01
2L_15797864_SNP C T 0.2204 41 145 0.7861 8.3766783521999977E-01
2L_15797879_SNP G C 0.4611 83 97 0.5659 7.8405292726349463E-01
2L_15797889_INS GTTGTTAA G 0.1243 23 162 0.696 6.5791852723967725E-01
2L_15797938_SNP A T 0.2928 53 128 0.4903 6.6813339869529020E-01
2L_15797941_SNP T A 0.2951 54 129 0.5187 6.7780279331442927E-01
2L_15797959_SNP T G 0.2128 40 148 0.5389 4.7661671513057924E-01
2L_15797974_SNP G A 0.2228 41 143 0.89 8.9714019008081070E-01
2L_15797980_SNP T C 0.1932 34 142 0.6952 9.6727976601418608E-01
2L_15797981_SNP A G 0.1295 25 168 0.8464 7.9031903088580591E-01
2L_15797989_SNP T A 0.1872 35 152 0.4311 3.8291590470313197E-01
2L_15798024_SNP G A 0.1217 23 166 0.6591 9.9612238703412204E-01
2L_15798025_SNP G A 0.134 26 168 0.8772 9.4932655934794241E-01
2L_15798058_SNP A G 0.2833 51 129 0.4867 6.6982361094490428E-01
2L_15798070_SNP A C 0.2067 37 142 0.8814 5.7047473963404072E-01
2L_15798104_SNP G A 0.1392 27 167 0.9102 8.4475289976042045E-01
2L_15798113_SNP A T 0.125 24 168 0.9461 8.9843084946192497E-01
2L_15798124_SNP C T 0.2753 49 129 0.5602 7.3845009475351087E-01
2L_15798145_SNP T G 0.06154 12 183 0.08794 8.9358933880093971E-02
2L_15798162_SNP A G 0.2033 37 145 0.7451 4.6446713542597129E-01
2L_15798169_SNP A G 0.1957 36 148 0.8108 5.1984459900531377E-01
2L_15798171_SNP C T 0.05699 11 182 0.04767 5.1287738568793505E-02
2L_15798187_SNP A G 0.1934 35 146 0.8558 5.8948049349699705E-01
2L_15798192_SNP G A 0.1923 35 147 0.8723 6.0167559518189107E-01
2L_15798203_SNP T G 0.3552 65 118 0.7683 8.8135476017211034E-01
2L_15798215_SNP T A 0.1283 24 163 0.4207 2.5927423899914037E-01
2L_15798217_SNP C A 0.1176 22 165 0.3331 1.9717370076879492E-01
2L_15798251_INS AATA A 0.1557 26 141 0.5078 2.6309920661525921E-01
2L_15798286_SNP A T 0.1198 23 169 0.3751 2.4076547719774422E-01
2L_15798310_SNP G A 0.1937 37 154 0.4692 5.3660862688066846E-01
2L_15798488_SNP A G 0.2042 39 152 0.6069 7.3128513646671478E-01
2L_15798652_SNP G T 0.2717 50 134 0.4001 6.3637302320697708E-01
2L_15798662_SNP A T 0.2818 51 130 0.5545 4.8746559591280958E-01
2L_15798880_SNP G C 0.1044 19 163 0.8084 8.2159576240521526E-01
2L_15798930_SNP C T 0.164 31 158 0.01125 1.3485112190397101E-02
2L_15798953_SNP G T 0.1192 23 170 0.9826 9.1756265510601986E-01
2L_15799006_SNP T C 0.1244 24 169 0.9732 9.0886580331436073E-01
2L_15799016_SNP A G 0.2542 45 132 0.6805 7.1956551488273268E-01
2L_15799044_SNP C T 0.1207 21 153 0.8288 7.7652706575454267E-01
2L_15799164_SNP C A 0.4022 74 110 0.7294 8.5021764732616067E-01
2L_15799211_SNP C G 0.08808 17 176 0.6956 6.1546543402020715E-01
2L_15799229_SNP C T 0.1414 27 164 0.7254 5.6855429659262890E-01
2L_15799269_SNP G A 0.09278 18 176 0.7656 9.1369281569891825E-01
2L_15799285_SNP A G 0.2649 49 136 0.5856 6.4893438347282917E-01
2L_15799296_SNP A T 0.07143 14 182 0.8576 7.7005223567304326E-01
2L_15799312_SNP A T 0.3591 65 116 0.8184 9.7267487617129422E-01
2L_15799341_SNP C T 0.05851 11 177 0.1244 4.3802025686506296E-01
2L_15799352_SNP A T 0.06806 13 178 0.9735 9.5546007938732114E-01
2L_15799407_SNP T C 0.3391 59 115 0.9856 8.6430220225590881E-01
2L_15799410_SNP T C 0.3652 65 113 0.9602 8.5268185620749359E-01
2L_15799416_SNP T C 0.3631 65 114 0.9429 8.2568341515173205E-01
2L_15799439_SNP T C 0.1793 33 151 0.7079 9.1099706371195421E-01
2L_15799474_SNP G A 0.4078 73 106 0.7065 6.2723625764965685E-01
2L_15799499_SNP T A 0.3143 55 120 0.5082 4.4357481830496381E-01
2L_15799506_SNP C G 0.1333 24 156 0.7453 8.6671133482984908E-01
2L_15799541_SNP T C 0.07368 14 176 0.6764 7.5466885521554472E-01
2L_15799620_SNP T C 0.07772 15 178 0.7896 7.6187616291546600E-01
2L_15799796_SNP A T 0.05102 10 186 0.003495 7.4667491360475482E-03
2L_15799829_SNP T C 0.3427 61 117 0.6844 7.9228998931342320E-01
2L_15799933_SNP G T 0.06599 13 184 0.1021 1.3293478028045747E-01
2L_15799955_SNP C G 0.09375 18 174 0.7647 8.6831257185527788E-01
2L_15799995_SNP C A 0.25 45 135 0.8368 8.9546361204091252E-01
2L_15800051_SNP C G 0.1361 26 165 0.3363 3.7391850078492261E-01
2L_15800063_SNP T C 0.1094 21 171 0.3152 3.9303243038197833E-01
2L_15800127_SNP C T 0.1031 20 174 0.4352 6.1443998560035329E-01
2L_15800137_SNP G T 0.1793 33 151 0.7889 9.3992555478175044E-01
2L_15800140_SNP C G 0.1036 20 173 0.4551 6.3752922710675997E-01
2L_15800186_SNP A C 0.0829 16 177 0.2266 4.2693527523513897E-01
2L_15800233_SNP C T 0.05102 10 186 0.02698 2.0595610488781290E-02
2L_15800259_SNP A T 0.1091 18 147 0.6958 8.9734344612647743E-01
2L_15800266_SNP A G 0.06599 13 184 0.9133 9.7948542615469614E-01
2L_15800282_DEL C ATTTAAGACACAAGA 0.1257 24 167 0.9418 8.0738400509380259E-01
2L_15800300_SNP G C 0.3444 62 118 0.5409 6.0103011994470523E-01
2L_15800329_SNP A G 0.3486 61 114 0.5785 6.7028591226533840E-01
2L_15800554_SNP T C 0.06349 12 177 0.8025 8.9102920984820233E-01
2L_15800615_SNP C T 0.1639 30 153 0.7552 9.9546111127830272E-01
2L_15800616_SNP C A 0.163 30 154 0.8809 8.8333750987472803E-01
2L_15800640_SNP T C 0.388 71 112 0.5087 3.6972902863246060E-01
2L_15800765_SNP C A 0.2849 53 133 0.9721 8.9123012722640327E-01
2L_15800861_SNP C T 0.1005 19 170 0.3004 3.7311374310206125E-01
2L_15800900_SNP A C 0.09626 18 169 0.3894 5.3000347720224084E-01
2L_15800915_SNP T A 0.06452 12 174 0.4048 2.9950864637399266E-01
2L_15800951_SNP A G 0.09677 18 168 0.4411 5.2217929565821786E-01
2L_15801012_SNP T C 0.1117 21 167 0.0823 5.6443539502730296E-02
2L_15801077_SNP A G 0.2938 52 125 0.2985 5.5975322225667345E-01
2L_15801092_SNP C A 0.08466 16 173 0.6809 5.9686436361500739E-01
2L_15801167_SNP C A 0.1444 26 154 0.4725 3.5184895325514054E-01
2L_15801171_SNP G C 0.2556 46 134 0.6009 9.1786103795031948E-01
2L_15801195_SNP A T 0.06771 13 179 0.6255 9.1552045768411838E-01
2L_15801217_SNP T C 0.2644 46 128 0.1528 2.6728200652475465E-01
2L_15801224_SNP A T 0.1989 35 141 0.6816 9.2226977447909142E-01
2L_15801226_SNP A T 0.2022 36 142 0.779 9.7248533697845996E-01
2L_15801283_SNP T G 0.1344 25 161 0.5436 8.6060488535883684E-01
2L_15801289_SNP T A 0.08602 16 170 0.2836 3.6999632478679878E-01
2L_15801299_SNP C G 0.08947 17 173 0.268 3.2635738223299915E-01
2L_15801326_SNP G A 0.1223 23 165 0.3353 6.3435744244620329E-01
2L_15801334_SNP T G 0.1243 23 162 0.2913 5.0204284197581495E-01
2L_15801346_SNP T C 0.08511 16 172 0.7353 9.1528878389244595E-01
2L_15801366_SNP T G 0.05155 10 184 0.1593 1.3742118056568176E-01
2L_15801372_SNP T C 0.1676 31 154 0.3555 5.1541669392623013E-01
2L_15801378_SNP G A 0.1944 35 145 0.4407 3.7441936200348713E-01
2L_15801422_SNP A C 0.05699 11 182 0.9691 9.3648733741109402E-01
2L_15801502_SNP G A 0.1571 30 161 0.1413 9.1896309754631367E-02
2L_15801594_DEL C CTAG 0.2842 52 131 0.7609 5.8545624714049249E-01
2L_15801654_SNP A C 0.08205 16 179 0.02321 3.0698908207258395E-02
2L_15801671_SNP T C 0.1915 36 152 0.8486 7.3241925484218173E-01
2L_15801702_DEL C CCCACATGCTGGCCAGCTAACC 0.2228 41 143 0.5856 7.4333871903571391E-01
2L_15801873_SNP G A 0.2131 39 144 0.5985 8.6996580489487796E-01
2L_15801878_SNP C T 0.0582 11 178 0.2478 2.7342307451230230E-01
2L_15802026_SNP G A 0.08947 17 173 0.5143 6.9121111010063907E-01
2L_15802066_SNP T C 0.1579 30 160 0.8683 8.9587677643342611E-01
2L_15802460_SNP G A 0.06316 12 178 0.5239 6.2379964133638899E-01
2L_15802602_SNP G A 0.05155 10 184 0.01143 1.2666490853422230E-01
2L_15802869_SNP A G 0.06878 13 176 0.4353 2.4092172200496964E-01
2L_15802873_SNP G C 0.05155 10 184 0.5335 5.2991027452768524E-01
2L_15802900_SNP A G 0.07407 14 175 0.04124 4.6555030987147500E-02
2L_15802909_SNP A C 0.1667 32 160 0.5494 4.1910997944727724E-01
2L_15802987_SNP C T 0.05584 11 186 0.3931 4.7970692485704547E-01
2L_15802993_SNP A C 0.0582 11 178 0.3803 4.6376104377557970E-01
2L_15803014_SNP T C 0.05076 10 187 0.445 6.2421348222071282E-01
2L_15803018_SNP A G 0.08808 17 176 0.5125 6.9837405838287692E-01
2L_15803026_SNP G T 0.05102 10 186 0.5675 6.3523252036113087E-01
2L_15803036_SNP G T 0.05076 10 187 0.3429 4.0831287360818203E-01
2L_15803037_SNP A G 0.3149 57 124 0.8565 7.8031557720601197E-01
2L_15803038_SNP A G 0.3128 56 123 0.9601 8.8245928687646702E-01
2L_15803041_SNP T C 0.3111 56 124 0.9606 8.8724950699937988E-01
2L_15803210_SNP T A 0.08673 17 179 0.2721 3.7620556613241130E-01
2L_15803290_SNP T C 0.1314 23 152 0.05297 9.3377303987725226E-03
2L_15803532_SNP T C 0.06771 13 179 0.5258 4.9879677552554458E-01
2L_15803567_INS TT T 0.3103 54 120 0.5801 9.4483039602376129E-01
2L_15803630_SNP T G 0.1016 19 168 0.9366 6.2693371269476639E-01
2L_15803632_SNP C T 0.07812 15 177 0.02053 8.2186194156901437E-03
2L_15803634_SNP G A 0.08333 16 176 0.04156 1.8085105987039083E-02
2L_15803644_SNP A T 0.1186 23 171 0.9444 6.4962411266428133E-01
2L_15803648_SNP T A 0.4094 70 101 0.1536 1.1158388123159535E-01
2L_15803658_SNP T C 0.462 79 92 0.6762 7.6891767499406094E-01
2L_15803670_SNP G T 0.4634 76 88 0.3607 3.5739640805756934E-01
2L_15803706_SNP G A 0.3017 54 125 0.4256 1.7789687106697549E-01
2L_15803711_SNP G T 0.4444 76 95 0.3914 3.3685671477178969E-01
2L_15803724_SNP C T 0.4535 78 94 0.5166 4.6802124515047572E-01
2L_15803737_SNP G A 0.06736 13 180 0.04734 2.5140068368037942E-02
2L_15803752_SNP A C 0.4444 80 100 0.5069 4.7944977836318037E-01
2L_15803756_SNP G T 0.4457 78 97 0.4373 4.1318573575237272E-01
2L_15803763_SNP A C 0.4358 78 101 0.4374 4.1477518795487489E-01
2L_15803792_SNP T C 0.07292 14 178 0.2238 5.0264770322216301E-01
2L_15803841_SNP T C 0.3333 61 122 0.3057 1.7221416528372779E-01
2L_15803865_SNP A C 0.2444 44 136 0.5603 2.4556660154045107E-01
2L_15803880_DEL GTGAAAG G 0.3312 53 107 0.6073 2.7332693100180283E-01
2L_15804270_SNP A G 0.4302 77 102 0.6147 3.6817054180099229E-01
2L_15804278_SNP C T 0.08901 17 174 0.457 4.8647673014747039E-01
2L_15804326_SNP T G 0.2978 53 125 0.6182 5.1132485723387000E-01
2L_15804429_DEL A AATATAACGGTA 0.4096 68 98 0.6291 5.6270566801032373E-01
2L_15804471_SNP T A 0.4678 80 91 0.5515 3.4101615253992223E-01
2L_15804507_SNP T C 0.4865 90 95 0.364 1.7187007510694707E-01
2L_15804544_SNP A G 0.4333 78 102 0.4734 2.8635607227029758E-01
2L_15804561_SNP C T 0.4396 80 102 0.5141 3.1185260109024271E-01
2L_15804778_SNP G T 0.1818 32 144 0.7533 5.6179725108701106E-01
2L_15804960_SNP T C 0.3867 70 111 0.1714 1.6729804695420725E-01
2L_15805003_SNP A C 0.07732 15 179 0.2106 2.9283542861098066E-01
2L_15805007_SNP A C 0.133 25 163 0.8017 8.2387950240717411E-01
2L_15805029_SNP A T 0.1551 29 158 0.2742 2.5299932429017113E-01
2L_15805219_SNP G A 0.1758 32 150 0.7398 8.3386113994208644E-01
2L_15805377_SNP A G 0.1289 25 169 0.7843 9.2482894389651316E-01
2L_15805459_SNP G A 0.1739 32 152 0.4242 2.2459747855783363E-01
2L_15805554_SNP A T 0.162 29 150 0.4308 6.0913846594968513E-01
2L_15805564_SNP A T 0.303 50 115 0.3611 6.7681306425721321E-01
2L_15805572_SNP A T 0.07692 14 168 0.0005837 2.3248638519318219E-03
2L_15805594_SNP T C 0.2273 40 136 0.7275 8.9579419453560427E-01
2L_15805602_SNP A T 0.3764 67 111 0.5058 7.8572409234259410E-01
2L_15805616_SNP A T 0.2378 44 141 0.6513 5.5956911692451872E-01
2L_15805662_SNP A C 0.3125 55 121 0.4606 2.9079828761460746E-01
2L_15805663_SNP C A 0.2637 48 134 0.2206 2.2926664632304572E-01
2L_15805672_SNP T A 0.2772 51 133 0.2481 2.6480526437631957E-01
2L_15805680_DEL T TCCAAAGCGTACTCGTCTTTCGGTCT 0.123 23 164 0.8674 9.9993279718750450E-01
2L_15805702_SNP T G 0.1056 17 144 0.4569 5.1719428626606412E-01
2L_15805822_SNP T A 0.08081 16 182 0.6981 5.0973886015413528E-01
2L_15806093_SNP A C 0.3158 54 117 0.3941 5.2812574996961481E-01
2L_15806162_SNP C A 0.1875 36 156 0.3406 1.8135301946877902E-01
2L_15806163_SNP G A 0.1907 37 157 0.3527 1.7220503123872510E-01
2L_15806165_SNP A G 0.1623 31 160 0.7998 8.2308317558637356E-01
2L_15806167_SNP A G 0.1907 37 157 0.3527 1.7220503123872510E-01
2L_15806186_SNP G A 0.1429 27 162 0.3701 4.8979846176541308E-01
2L_15806323_SNP C T 0.1505 28 158 0.7483 9.5619453882893501E-01
2L_15806402_SNP C A 0.07614 15 182 0.4634 3.7724325565780870E-01
2L_15806622_SNP T A 0.2086 39 148 0.3361 4.5051937500995998E-01
2L_15806824_SNP A C 0.05789 11 179 0.9257 9.7495147046171626E-01
2L_15806844_SNP G C 0.2914 51 124 0.4379 3.7172704581949678E-01
2L_15806855_SNP C T 0.1489 28 160 0.6454 7.2006403725989987E-01
2L_15806869_SNP C T 0.1429 27 162 0.6191 5.0455904783327155E-01
2L_15806890_SNP A C 0.07735 14 167 0.4538 2.9098586408493565E-01
2L_15806972_SNP G A 0.2077 38 145 0.1087 3.9599952272651895E-02
2L_15807017_SNP A T 0.1559 29 157 0.9196 8.8089426288968609E-01
2L_15807018_SNP A G 0.4545 75 90 0.6511 4.8701391358515878E-01
2L_15807019_SNP C G 0.4583 77 91 0.6169 4.5909582716616371E-01
2L_15807034_SNP A G 0.4545 75 90 0.6734 5.6194718284914746E-01
2L_15807035_SNP G A 0.314 54 118 0.3229 3.0512196340482944E-01
2L_15807038_SNP T G 0.4506 73 89 0.8462 9.6590097617240755E-01
2L_15807040_SNP T C 0.45 72 88 0.8466 7.7939236589763738E-01
2L_15807044_DEL A GTTTATATTATTATT 0.1694 31 152 0.7565 7.1875183320059688E-01
2L_15807067_SNP G A 0.1734 30 143 0.6838 6.4942571538249305E-01
2L_15807096_SNP A G 0.354 57 104 0.5194 6.4643433219933577E-01
2L_15807143_SNP T C 0.172 32 154 0.6888 6.6725808938429587E-01
2L_15807144_SNP G T 0.1676 31 154 0.6747 6.5108124734746564E-01
2L_15807147_SNP A C 0.163 30 154 0.6936 6.5930155655775702E-01
2L_15807177_SNP G A 0.3314 57 115 0.3935 3.1584921643799491E-01
2L_15807254_SNP G C 0.3455 57 108 0.5921 5.3749186309511887E-01
2L_15807256_SNP A C 0.06452 12 174 0.4319 3.2472695656927197E-01
2L_15807351_SNP C T 0.4056 73 107 0.9823 7.7783234702860871E-01
2L_15807380_SNP T A 0.3895 67 105 0.2375 2.7666648456585385E-01
2L_15807407_SNP T C 0.3824 65 105 0.1758 2.1851407548121615E-01
2L_15807551_SNP C T 0.4132 69 98 0.2661 2.3154908970461108E-01
2L_15807596_SNP A C 0.06633 13 183 0.2815 3.1984981876940355E-01
2L_15807650_INS AAGACCGATTCTCGATTCCCAA A 0.2544 43 126 0.2885 5.8881657248200003E-01
2L_15807696_SNP T C 0.1967 36 147 0.2399 4.0621979698281929E-01
2L_15807812_SNP T A 0.3478 64 120 0.2944 5.0976043699925089E-01
2L_15807814_SNP A G 0.4088 74 107 0.209 3.0658810524447833E-01
2L_15807823_SNP A G 0.419 75 104 0.2436 3.3366571155966795E-01
2L_15807953_SNP G A 0.2363 43 139 0.3245 2.4365424481430553E-01
2L_15807988_SNP A G 0.05208 10 182 0.5137 2.9382165623275991E-01
2L_15808060_SNP A C 0.05882 11 176 0.7744 5.5947726276400100E-01
2L_15808153_SNP T A 0.2108 39 146 0.8128 5.0372045947967314E-01
2L_15808157_SNP A T 0.2143 39 143 0.8012 4.3696419953970644E-01
2L_15808159_SNP G A 0.2063 39 150 0.7773 4.2845154272297148E-01
2L_15808175_INS CCAGC C 0.2655 47 130 0.5404 2.6606461654504743E-01
2L_15808281_SNP G T 0.2713 51 137 0.5799 4.3260388853927501E-01
2L_15808308_SNP C T 0.2766 52 136 0.7737 6.7722805111258899E-01
2L_15808317_SNP A C 0.4254 77 104 0.3552 3.6886781386614664E-01
2L_15808338_SNP G A 0.4022 72 107 0.575 5.8231072057749222E-01
2L_15808419_SNP C T 0.4863 89 94 0.2507 4.8948176598665671E-01
2L_15808486_SNP A T 0.1179 23 172 0.725 7.4325866552558761E-01
2L_15808493_SNP A C 0.3708 66 112 0.1471 1.8198536827983813E-01
2L_15808495_SNP G A 0.3778 68 112 0.1349 1.5459479152709354E-01
2L_15808565_SNP C T 0.4719 84 94 0.8293 7.1528584103102177E-01
2L_15808610_SNP C A 0.1026 20 175 0.9743 9.3983605859082642E-01
2L_15808611_SNP A G 0.1117 22 175 0.7372 7.4968584089611146E-01
2L_15808737_SNP G A 0.08163 16 180 0.9508 9.1590037856514228E-01
2L_15808781_SNP C T 0.107 20 167 0.3273 1.9555945170604028E-01
2L_15808845_SNP A G 0.2581 48 138 0.8466 8.4970049167709383E-01
2L_15808926_DEL C CACATTGC 0.2069 36 138 0.9681 6.9825732437159638E-01
2L_15809034_SNP T C 0.2065 38 146 0.05432 2.6326410539639056E-01
2L_15809163_SNP T C 0.2139 40 147 0.3839 4.2890513008392261E-01
2L_15809172_SNP G A 0.2088 38 144 0.425 4.7768626290499794E-01
2L_15809193_SNP A G 0.1503 26 147 0.2597 2.9803538396173002E-01
2L_15809205_SNP T A 0.1705 30 146 0.2047 2.4206581657121784E-01
2L_15809208_SNP C T 0.1573 28 150 0.2221 2.5200688494620216E-01
2L_15809210_SNP T A 0.3937 63 97 0.02678 3.0886624732760843E-02
2L_15809247_SNP G A 0.1875 33 143 0.5742 5.9249844020261766E-01
2L_15809300_INS G GCTAAAGG 0.4663 76 87 0.1538 2.6630135133958555E-01
2L_15809350_SNP T G 0.1875 36 156 0.5299 5.4560411876517390E-01
2L_15809354_SNP C G 0.1746 33 156 0.9674 9.9963391506275590E-01
2L_15809359_DEL A ATAATGTATGAA 0.1862 35 153 0.8241 8.8701598556752514E-01
2L_15809404_SNP C T 0.1771 34 158 0.639 6.5757323986271232E-01
2L_15809574_SNP T C 0.2139 40 147 0.6925 3.4795316204439986E-01
2L_15809622_SNP C G 0.2995 56 131 0.5464 4.8411213743447334E-01
2L_15809635_SNP A G 0.2353 44 143 0.4171 5.2509800046828903E-01
2L_15809685_SNP C A 0.2042 39 152 0.407 4.6487554612001447E-01
2L_15809872_SNP C T 0.05612 11 185 0.8804 7.2768206684082015E-01
2L_15809934_SNP A C 0.1082 21 173 0.6739 4.7353692231415745E-01
2L_15810280_SNP T C 0.05729 11 181 0.4527 5.0365271495426600E-01
2L_15810351_SNP A T 0.1105 21 169 0.8568 7.7730898006502225E-01
2L_15810374_SNP T G 0.06633 13 183 0.3024 3.5548495603793662E-01
2L_15810406_SNP T A 0.06154 12 183 0.3227 3.8401334517404817E-01
2L_15810410_SNP G A 0.06599 13 184 0.3076 3.6071236056802758E-01
2L_15810485_SNP C T 0.06218 12 181 0.1266 1.7512759083892182E-01
2L_15810670_SNP A G 0.2139 40 147 0.7915 6.4330922421264214E-01
2L_15810712_SNP G A 0.09474 18 172 0.5514 3.5070243861154338E-01
2L_15810835_SNP G A 0.1832 35 156 0.903 6.5554587001228626E-01
2L_15811038_SNP C T 0.2881 51 126 0.4149 7.1089180895443171E-01
2L_15811060_SNP T G 0.4199 76 105 0.8526 6.8062126745877682E-01
2L_15811061_SNP A T 0.3943 69 106 0.4059 2.6586602422898697E-01
2L_15811160_SNP T C 0.4802 85 92 0.588 4.0840858601984531E-01
2L_15811170_SNP C T 0.4943 87 89 0.6049 5.1297850947104706E-01
2L_15811195_SNP A C 0.4213 75 103 0.2596 2.7558163925286916E-01
2L_15811231_SNP G A 0.4972 88 89 0.6524 5.7353549169454077E-01
2L_15811232_SNP A C 0.4463 79 98 0.3374 2.4048351939321910E-01
2L_15811235_SNP C G 0.4944 88 90 0.7395 6.9945221593191298E-01
2L_15811241_SNP C T 0.4375 77 99 0.419 3.7221704683069456E-01
2L_15811243_SNP A G 0.4494 80 98 0.3921 3.4164728934560340E-01
2L_15811251_SNP T C 0.4407 78 99 0.3356 3.2612113068012194E-01
2L_15811253_SNP C T 0.4171 73 102 0.7031 7.1101199191268316E-01
2L_15811254_SNP G T 0.4886 86 90 0.8468 9.1645839782533034E-01
2L_15811263_SNP A T 0.4278 77 103 0.2335 2.1390395007367091E-01
2L_15811301_SNP G A 0.4375 77 99 0.2898 2.5863451602779153E-01
2L_15811303_SNP T A 0.4302 74 98 0.2176 1.4041769942108828E-01
2L_15811311_SNP T C 0.4294 76 101 0.2521 2.1248576747786896E-01
2L_15811314_SNP T C 0.4343 76 99 0.3526 3.0043688818178693E-01
2L_15811318_SNP G T 0.4128 71 101 0.3625 3.2985624842441919E-01
2L_15811319_SNP A T 0.4318 76 100 0.3502 3.0731296892141646E-01
2L_15811327_INS A AGTAATCTTTTA 0.4343 76 99 0.2428 2.0242555985567923E-01
2L_15811376_SNP A C 0.4375 77 99 0.6096 5.2230999809747836E-01
2L_15811377_SNP A C 0.07368 14 176 0.2507 4.0053126915697779E-01
2L_15811383_SNP C T 0.4302 77 102 0.2724 2.3425176579192186E-01
2L_15811410_SNP T A 0.4943 86 88 0.7503 6.9077955397215152E-01
2L_15811422_SNP G A 0.1223 23 165 0.8205 4.1323082530932698E-01
2L_15811445_SNP C T 0.4913 85 88 0.6444 5.6185799566947714E-01
2L_15811453_SNP C T 0.4826 83 89 0.678 5.8245134155472433E-01
2L_15811486_SNP C A 0.494 82 84 0.5636 4.9222960032902152E-01
2L_15811507_SNP C T 0.4318 76 100 0.36 3.3354910350740730E-01
2L_15811518_SNP T G 0.4335 75 98 0.3809 3.3983161340975276E-01
2L_15811605_SNP A G 0.3652 65 113 0.2376 2.3886454008668723E-01
2L_15811666_SNP A C 0.3708 66 112 0.1974 1.3286259890613272E-01
2L_15811697_SNP C T 0.3611 65 115 0.2011 2.0357067163627740E-01
2L_15811710_SNP A G 0.3372 58 114 0.5796 6.2787478975898514E-01
2L_15812029_SNP A G 0.4078 73 106 0.8416 6.1024929160567198E-01
2L_15812053_SNP A G 0.2649 49 136 0.09417 1.3387125761588614E-01
2L_15812074_SNP C G 0.3351 62 123 0.1915 2.1492644632597957E-01
2L_15812086_SNP G A 0.3135 58 127 0.1635 2.0026358152842361E-01
2L_15812138_SNP G C 0.2787 51 132 0.2508 3.4473503045983978E-01
2L_15812164_SNP C T 0.3152 58 126 0.4849 5.8927891336553673E-01
2L_15812179_SNP G A 0.2097 39 147 0.05006 9.5622769694070131E-02
2L_15812215_SNP A T 0.07216 14 180 0.3413 3.9783745948443050E-01
2L_15812222_SNP C T 0.3333 62 124 0.1835 2.5722554215578286E-01
2L_15812244_SNP T A 0.3094 56 125 0.3535 4.0824278649754497E-01
2L_15812343_INS AG T 0.2487 47 142 0.2609 2.5620656360520855E-01
2L_15812346_SNP G C 0.2447 46 142 0.2928 2.7949306733180490E-01
2L_15812354_SNP T C 0.2474 47 143 0.3127 3.1345237142440108E-01
2L_15812356_SNP T A 0.2421 46 144 0.2481 2.3618344219894527E-01
2L_15812391_SNP T C 0.2353 44 143 0.5307 5.5683025632707583E-01
2L_15812399_SNP G A 0.2312 43 143 0.5837 8.5443923255381260E-01
2L_15812414_SNP C T 0.2688 50 136 0.4778 4.5878721478852080E-01
2L_15812432_SNP T C 0.2781 52 135 0.4239 3.9547862703329206E-01
2L_15812436_SNP T G 0.2713 51 137 0.4251 3.8250107430763247E-01
2L_15812708_SNP C G 0.08205 16 179 0.3566 3.9945432510892365E-01
2L_15812731_SNP T C 0.2472 44 134 0.6057 5.4814507016600689E-01
2L_15812839_SNP C T 0.1257 24 167 0.1873 1.8523669274447974E-01
2L_15812862_SNP T G 0.1183 22 164 0.03964 2.2354277673523347E-02
2L_15812865_SNP A G 0.1361 26 165 0.1806 1.9191578712460311E-01
2L_15812870_INS TTGGTTGCTCAGAAAATGTTGGCTTAGATTGAAGAATGTTTTAATTTAGGGAAATAAGCTGT T 0.1081 20 165 0.05382 4.5167085021504232E-02
2L_15812973_SNP A C 0.07692 15 180 0.7364 8.6044838737968143E-01
2L_15812995_SNP C T 0.07071 14 184 0.5784 7.5127230222632468E-01
2L_15813008_SNP A T 0.06566 13 185 0.7453 9.2645637371335066E-01
2L_15813111_SNP G A 0.07065 13 171 0.8913 8.3838394940078054E-01
2L_15813466_SNP T C 0.06186 12 182 0.4419 5.5574800257064627E-01
2L_15813718_SNP T C 0.06667 13 182 0.3424 3.4244377666219272E-01
2L_15813790_SNP C G 0.05128 10 185 0.6726 7.7159604862935904E-01
2L_15813861_SNP G A 0.4915 87 90 0.1675 1.4351987749779194E-01
2L_15813969_SNP C T 0.3115 57 126 0.1788 1.3808434503651845E-01
2L_15813979_SNP A C 0.4512 74 90 0.8049 7.4171807183442018E-01
2L_15813997_SNP T A 0.3243 60 125 0.1821 1.2916779076602336E-01
2L_15814014_SNP T A 0.09326 18 175 0.4628 4.8161462048064463E-01
2L_15814053_SNP C T 0.489 89 93 0.6823 7.5026283278543571E-01
2L_15814055_SNP G T 0.2258 42 144 0.8777 8.8476115626123519E-01
2L_15814137_SNP A G 0.3697 61 104 0.5918 6.7849055845976436E-01
2L_15814171_SNP A C 0.1326 24 157 0.474 4.9238346350580997E-01
2L_15814181_SNP C T 0.05789 11 179 0.7742 6.4716433657471661E-01
2L_15814208_SNP T C 0.3728 63 106 0.9705 9.8325593636102415E-01
2L_15814213_SNP T C 0.08377 16 175 0.4761 4.7218579135844330E-01
2L_15814225_DEL A AA 0.3133 52 114 0.925 9.0899498163746950E-01
2L_15814232_SNP A G 0.3272 53 109 0.8619 8.4665462460753949E-01
2L_15814248_INS TC T 0.1297 24 161 0.7906 4.7695606098970933E-01
2L_15814287_SNP C T 0.2102 37 139 0.8276 7.4872090207346564E-01
2L_15814290_SNP G C 0.2 35 140 0.7474 6.6253341485675588E-01
2L_15814374_INS AA A 0.06135 10 153 0.2946 3.0624563199230592E-01
2L_15814477_SNP C T 0.08718 17 178 0.6909 9.4845133705834761E-01
2L_15814513_SNP A T 0.4088 74 107 0.832 7.0997644975975560E-01
2L_15814532_SNP T G 0.3085 58 130 0.6495 7.8019986073191150E-01
2L_15814787_SNP A T 0.08333 16 176 0.3388 3.9964641739840978E-01
2L_15814869_SNP C T 0.2995 56 131 0.4579 5.5617280081852982E-01
2L_15814870_SNP C G 0.3175 60 129 0.7015 8.1109463156895845E-01
2L_15814944_SNP T C 0.2935 54 130 0.6566 7.8529903350385821E-01
2L_15814945_SNP T C 0.3189 59 126 0.9026 9.7083729620865811E-01
2L_15815000_SNP C T 0.0567 11 183 0.2364 3.4168579210749206E-01
2L_15815025_SNP A C 0.07895 15 175 0.1927 2.0749504966803045E-01
2L_15815032_SNP G A 0.427 79 106 0.9225 8.5339564006313717E-01
2L_15815099_SNP T G 0.06061 12 186 0.8924 8.4855921936642242E-01
2L_15815170_SNP T A 0.4628 87 101 0.8811 8.3637143277639536E-01
2L_15815178_SNP T C 0.4628 87 101 0.82 7.8422459593794147E-01
2L_15815464_SNP C T 0.4862 88 93 0.8586 6.6909816572406999E-01
2L_15815512_SNP A G 0.4602 81 95 0.8597 8.5489390692692457E-01
2L_15815587_SNP G T 0.1344 25 161 0.8198 7.5674965965500973E-01
2L_15815602_SNP G A 0.1344 25 161 0.7508 6.7122572399975511E-01
2L_15815606_DEL A ATA 0.1277 24 164 0.9093 9.1967306850673058E-01
2L_15815642_DEL T TACTTT 0.1129 21 165 0.7144 6.5195374110476489E-01
2L_15815667_SNP G T 0.4831 86 92 0.4389 3.0388315495096918E-01
2L_15815695_SNP C A 0.4581 82 97 0.5983 4.5861997955078082E-01
2L_15815786_SNP T C 0.06218 12 181 0.3605 5.2109707463243593E-01
2L_15815874_SNP C A 0.221 40 141 0.7349 4.4350165787642915E-01
2L_15815885_SNP G A 0.07179 14 181 0.346 5.2907324984610316E-01
2L_15815917_SNP T G 0.2179 39 140 0.5004 8.8609765165640819E-01
2L_15815957_SNP A G 0.4457 82 102 0.6232 4.9144447674193137E-01
2L_15815994_SNP T C 0.1657 30 151 0.8627 5.2219848356173015E-01
2L_15815996_SNP T C 0.2316 41 136 0.3288 1.9421113755128805E-01
2L_15816105_SNP T G 0.08718 17 178 0.5993 5.8170386924824280E-01
2L_15816368_SNP G A 0.2707 49 132 0.4957 4.2718166213781728E-01
2L_15816419_SNP A C 0.06701 13 181 0.008598 2.1035162839605142E-02
2L_15816420_SNP A G 0.3702 67 114 0.4964 3.7721452057944527E-01
2L_15816427_SNP A G 0.05051 10 188 0.6626 6.5667681262804589E-01
2L_15816428_SNP C T 0.3258 58 120 0.7325 6.2625632077997695E-01
2L_15816440_SNP A T 0.1263 24 166 0.2296 2.7525118549250793E-01
2L_15816569_SNP A G 0.1257 23 160 0.9339 9.7596016854535661E-01
2L_15816575_SNP T C 0.1782 31 143 0.05958 3.0553497584541209E-02
2L_15816578_SNP T A 0.1754 30 141 0.05528 2.4975954380612921E-02
2L_15816580_SNP T C 0.1744 30 142 0.04545 9.5981652194530968E-03
2L_15816581_SNP C T 0.1744 30 142 0.05338 2.6868819636767186E-02
2L_15816584_SNP A G 0.1257 23 160 0.1798 1.6057830121196781E-01
2L_15816609_SNP T C 0.3486 61 114 0.5939 5.2750639148465761E-01
2L_15816618_SNP T G 0.1243 23 162 0.3004 3.1042688055817003E-01
2L_15816668_SNP T C 0.1793 33 151 0.4292 1.2452607527716797E-01
2L_15816699_SNP C G 0.0733 14 177 0.07143 1.8581276827359139E-01
2L_15816724_SNP C T 0.3315 60 121 0.5882 3.2805216490457123E-01
2L_15816774_SNP C A 0.3424 63 121 0.6213 3.6914786867463267E-01
2L_15816789_SNP A G 0.3587 66 118 0.8503 5.6834426389002335E-01
2L_15816797_SNP A C 0.05076 10 187 0.01242 4.7511205816225713E-02
2L_15816951_SNP G C 0.05051 10 188 0.2545 3.9066773940032451E-01
2L_15817042_SNP A C 0.0973 18 167 0.1834 3.1617629443640716E-01
2L_15817107_SNP G A 0.1366 25 158 0.8975 6.1212531722654584E-01
2L_15817156_SNP C T 0.3911 70 109 0.5389 4.4665590680642930E-01
2L_15817321_SNP G A 0.08673 17 179 0.05938 1.3468109189313637E-01
2L_15817326_SNP T G 0.3022 55 127 0.4492 7.3278131031555993E-01
2L_15817337_SNP T G 0.1722 31 149 0.9788 5.8869877488033251E-01
2L_15817356_SNP A G 0.3855 69 110 0.5625 2.9728656994449532E-01
2L_15817361_SNP A C 0.3094 56 125 0.5054 7.8711144622491491E-01
2L_15817374_SNP A T 0.2957 55 131 0.5065 8.9445437324874966E-01
2L_15817376_SNP T A 0.2919 54 131 0.5086 9.2842607301900071E-01
2L_15817386_SNP A C 0.3764 67 111 0.6706 3.9530429639948494E-01
2L_15817396_DEL T TGCGT 0.1667 31 155 0.7764 4.1643158496623567E-01
2L_15817416_SNP A C 0.1585 29 154 0.6423 3.2382681141527370E-01
2L_15817428_SNP C T 0.3989 73 110 0.2992 6.4235526770382734E-01
2L_15817437_SNP A G 0.1547 28 153 0.7736 8.7452564569010560E-01
2L_15817438_SNP A G 0.1593 29 153 0.7377 9.4881904745356294E-01
2L_15817440_INS ATATCATTGCATTTTATTA A 0.1676 31 154 0.9433 7.1165794552555628E-01
2L_15817448_SNP G C 0.1176 22 165 0.1753 2.7285918374804585E-01
2L_15817450_SNP C G 0.4593 79 93 0.9846 6.3880671654844678E-01
2L_15817463_SNP A G 0.4651 80 92 0.8871 4.8685431332105578E-01
2L_15817467_SNP A G 0.4647 79 91 0.8316 3.5146062476790363E-01
2L_15817480_SNP T A 0.3904 73 114 0.2298 5.8453246526261116E-01
2L_15817483_SNP G A 0.1676 31 154 0.675 2.9683673641274710E-01
2L_15817491_SNP G T 0.173 32 153 0.7478 3.4309974418888833E-01
2L_15817498_SNP G A 0.117 22 166 0.1643 2.4813329519684912E-01
2L_15817503_SNP C A 0.1033 19 165 0.1755 2.7612902967292319E-01
2L_15817506_SNP G T 0.2381 45 144 0.5384 8.6889869625606231E-01
2L_15817526_SNP A G 0.1337 25 162 0.1526 2.2057614679274928E-01
2L_15817529_SNP A G 0.1749 32 151 0.752 3.5542194426579865E-01
2L_15817554_SNP A C 0.3094 56 125 0.2989 6.7819745440813151E-01
2L_15817558_SNP T G 0.3913 72 112 0.2769 7.4683000665953059E-01
2L_15817564_SNP C G 0.1158 22 168 0.2037 3.0631266731131812E-01
2L_15817586_INS GAAGTGCG G 0.3908 68 106 0.2973 9.0811236567808618E-01
2L_15817587_INS AAGTACGC T 0.117 22 166 0.2349 3.6006864220968615E-01
2L_15817846_SNP C A 0.163 30 154 0.2779 7.1581768486541364E-01
2L_15817848_SNP A G 0.1713 31 150 0.1076 1.2093659563720993E-01
2L_15817863_SNP T C 0.1481 28 161 0.89 4.9526926110446223E-01
2L_15817986_SNP A C 0.1319 24 158 0.3722 4.4391934243185238E-01
2L_15818009_DEL T ATAAC 0.08197 15 168 0.008268 1.2456915075643964E-02
2L_15818064_SNP C G 0.2283 42 142 0.3289 4.3108133719922825E-01
2L_15818065_SNP A G 0.2366 44 142 0.4176 5.3926412524090805E-01
2L_15818078_SNP C G 0.2324 43 142 0.5131 6.5853058054291069E-01
2L_15818083_SNP A T 0.2324 43 142 0.5012 6.3303668014877612E-01
2L_15818090_SNP A T 0.2312 43 143 0.575 7.3452975600079617E-01
2L_15818096_SNP A G 0.2316 44 146 0.3656 4.6982928805829549E-01
2L_15818098_SNP T A 0.2222 42 147 0.3341 4.2716022465966919E-01
2L_15818099_SNP T A 0.1351 25 160 0.8194 4.7433219492369927E-01
2L_15818133_SNP C T 0.2688 50 136 0.4541 3.1076772742894521E-01
2L_15818157_SNP T G 0.4368 76 98 0.1236 1.9340405026221552E-01
2L_15818160_SNP A C 0.422 73 100 0.1193 2.7377898495506436E-01
2L_15818168_DEL G GG 0.2698 51 138 0.6169 5.0910474131237937E-01
2L_15818178_SNP T G 0.2458 44 135 0.1723 3.1963735634666424E-01
2L_15818184_SNP T A 0.431 75 99 0.1237 1.4466179249236322E-01
2L_15818195_SNP G C 0.2473 45 137 0.4067 3.0343763400186630E-01
2L_15818206_SNP T A 0.4286 75 100 0.09981 1.1262193653725705E-01
2L_15818257_SNP A G 0.4358 78 101 0.2403 1.9283786346578524E-01
2L_15818270_SNP C A 0.1271 23 158 0.7809 8.6673828882169224E-01
2L_15818591_SNP A T 0.06091 12 185 0.5931 9.9397795215386531E-01
2L_15818670_SNP A T 0.1354 26 166 0.691 9.4466150302094976E-01
2L_15818678_SNP A T 0.1399 27 166 0.6688 7.2605571478701669E-01
2L_15818682_SNP C T 0.2757 51 134 0.6563 8.9401893960021994E-01
2L_15818686_SNP G C 0.1399 27 166 0.6388 6.8383319908387064E-01
2L_15818688_SNP T A 0.1392 27 167 0.6439 6.9529558915938194E-01
2L_15818691_SNP T A 0.134 26 168 0.691 7.6312349653389155E-01
2L_15818701_SNP T G 0.1385 27 168 0.6639 7.2445015598245155E-01
2L_15818720_SNP G A 0.1414 27 164 0.6828 7.7696191892020239E-01
2L_15818723_SNP G A 0.1361 26 165 0.7088 7.6456413058018280E-01
2L_15818744_SNP T A 0.3571 65 117 0.595 5.8901262042978209E-01
2L_15818785_SNP G T 0.1198 23 169 0.8677 7.3986484653906848E-01
2L_15818800_SNP C T 0.2727 51 136 0.9213 7.6866925544835141E-01
2L_15818809_DEL T TT 0.3563 57 103 0.857 7.0813060330812772E-01
2L_15819050_SNP C T 0.1793 33 151 0.8986 7.5365998337687312E-01
2L_15819072_SNP A C 0.1323 25 164 0.5084 5.0069103142128268E-01
2L_15819134_SNP C T 0.4333 78 102 0.8904 8.5720830038541718E-01
2L_15819233_SNP T C 0.2204 41 145 0.4052 4.6488219151752896E-01
2L_15819256_SNP T C 0.05348 10 177 0.8747 7.5555702607208952E-01
2L_15819282_SNP T C 0.1481 28 161 0.3254 3.4697263167305725E-01
2L_15819354_SNP T G 0.08854 17 175 0.1865 3.3912959064175552E-01
2L_15819365_DEL C CACAGTCACTGTTCCCATGCCAAA 0.0582 11 178 0.2329 1.8028015170387501E-01
2L_15819377_SNP C T 0.1124 19 150 0.1654 2.6214176987124682E-01
2L_15819395_SNP G T 0.07772 15 178 0.1712 1.2934925550845333E-01
2L_15819417_SNP G A 0.08247 16 178 0.2188 3.8949924017361937E-01
2L_15819429_SNP A G 0.08247 16 178 0.2188 3.8949924017361937E-01
2L_15819486_SNP T C 0.2747 50 132 0.7113 4.7175619258247425E-01
2L_15819528_SNP T G 0.1277 24 164 0.2452 1.0622015054455047E-01
2L_15819538_INS AA A 0.1011 18 160 0.291 9.0755909137258284E-02
2L_15819542_SNP A T 0.2105 40 150 0.5916 6.6603148645032628E-01
2L_15819543_DEL T TT 0.07772 15 178 0.2822 5.8688773828441265E-01
2L_15819547_SNP T A 0.2105 40 150 0.5053 5.6585985320086440E-01
2L_15819549_SNP G C 0.1183 22 164 0.3364 1.4048102866032974E-01
2L_15819554_SNP A C 0.1237 23 163 0.3994 1.7578787430641674E-01
2L_15819564_SNP T A 0.1209 22 160 0.3137 9.9877761691247180E-02
2L_15819569_SNP A C 0.1202 22 161 0.2978 9.0196391338033255E-02
2L_15819577_SNP G A 0.1209 22 160 0.3197 1.0494989123749443E-01
2L_15819580_SNP A G 0.1215 22 159 0.3155 1.0242599164180854E-01
2L_15819585_SNP T A 0.3413 57 110 0.671 4.1335376430467097E-01
2L_15819597_SNP T A 0.1299 23 154 0.269 9.7323002927523494E-02
2L_15819601_SNP T A 0.1257 22 153 0.3163 1.2796563213683099E-01
2L_15819602_SNP T A 0.09444 17 163 0.2946 4.4276598167977721E-01
2L_15819606_SNP T A 0.125 22 154 0.316 1.2800675253195615E-01
2L_15819609_SNP T A 0.08075 13 148 0.9383 7.6837449769868527E-01
2L_15819616_SNP T A 0.1186 21 156 0.3168 1.0895952525051078E-01
2L_15819622_SNP C G 0.07568 14 171 0.16 2.4565110597612749E-01
2L_15819628_SNP T C 0.257 46 133 0.5765 6.1518561168674646E-01
2L_15819638_SNP A T 0.1124 20 158 0.3641 1.4273714986046393E-01
2L_15819643_SNP T G 0.1111 20 160 0.3827 1.6262336134262456E-01
2L_15819645_SNP T A 0.1105 20 161 0.3795 1.5760901302094887E-01
2L_15819691_SNP T G 0.1011 18 160 0.3952 1.2959712275567881E-01
2L_15819692_SNP T A 0.1017 18 159 0.4043 1.3379822675231923E-01
2L_15819695_SNP T G 0.1023 18 158 0.3767 1.3933765435155643E-01
2L_15819698_SNP A T 0.1005 19 170 0.271 4.2987965020624253E-01
2L_15819700_SNP G A 0.09605 17 160 0.4243 1.4939313384231412E-01
2L_15819702_SNP G T 0.1061 19 160 0.3184 1.0315338866036572E-01
2L_15819706_SNP T C 0.105 19 162 0.3326 1.0880602777943371E-01
2L_15819714_SNP C T 0.1105 20 161 0.3186 1.0357440702215603E-01
2L_15819718_SNP A G 0.1124 20 158 0.2976 9.3641355416291594E-02
2L_15819719_SNP G T 0.3975 64 97 0.05131 3.3193782439892322E-02
2L_15819726_SNP A C 0.386 66 105 0.05983 4.6256088081538325E-02
2L_15819727_SNP T C 0.1167 21 159 0.3257 1.2198394870831708E-01
2L_15819728_SNP T A 0.08466 16 173 0.1512 2.5743602682157318E-01
2L_15819729_DEL T TCTGT 0.1154 21 161 0.3325 1.2595313410787101E-01
2L_15819736_DEL T TGTTT 0.1209 22 160 0.4749 2.3506163427260529E-01
2L_15819745_SNP T C 0.1148 21 162 0.4346 1.9910180335238647E-01
2L_15819750_SNP A T 0.08947 17 173 0.1174 2.0029561098152171E-01
2L_15819751_SNP G A 0.1099 20 162 0.4336 3.9232346574087107E-01
2L_15819753_SNP T A 0.08901 17 174 0.1254 2.2110717685105130E-01
2L_15819797_SNP G T 0.08854 17 175 0.1277 2.2650358391806624E-01
2L_15819870_SNP T A 0.1414 27 164 0.7284 8.8857318388026840E-01
2L_15819983_SNP T C 0.1604 30 157 0.6068 7.2930444231123903E-01
2L_15820140_SNP T G 0.07772 15 178 0.3176 7.5850099509546187E-01
2L_15820299_SNP A T 0.3567 61 110 0.9226 9.2543247102246851E-01
2L_15820304_SNP G T 0.3678 64 110 0.8922 8.2403672586308840E-01
2L_15820370_SNP T C 0.08122 16 181 0.4859 4.0528917964928191E-01
2L_15820517_DEL TCT T 0.4696 85 96 0.2704 4.5125872168024406E-01
2L_15820522_SNP T C 0.4722 85 95 0.366 6.4766380023122838E-01
2L_15820524_SNP G T 0.4696 85 96 0.3046 6.0795493250911448E-01
2L_15820735_SNP T G 0.05405 10 175 0.5367 7.1763580442399288E-01
2L_15820796_SNP T A 0.08065 15 171 0.3916 4.4957224414278119E-01
2L_15820798_INS GTA G 0.08556 16 171 0.3918 4.2680817475452426E-01
2L_15820799_SNP T A 0.06806 13 178 0.3235 4.2317860187401357E-01
2L_15820806_SNP T G 0.05699 11 182 0.2096 2.9540571081451772E-01
2L_15820822_SNP G T 0.07216 14 180 0.3639 4.7847558598738937E-01
2L_15820826_DEL GC AAAGTA 0.1237 23 163 0.3388 2.7683919878383423E-01
2L_15820836_SNP T A 0.4833 87 93 0.2614 1.7880184798651255E-01
2L_15820850_SNP C G 0.4972 90 91 0.4217 3.3062677070532009E-01
2L_15820851_SNP A T 0.1209 22 160 0.4601 4.0174806385703965E-01
2L_15820854_DEL A GTCCAAT 0.1243 23 162 0.3485 2.9266888084885767E-01
2L_15820861_SNP T A 0.3422 64 123 0.1227 8.4848810302621258E-02
2L_15820867_SNP T A 0.07692 15 180 0.3267 3.7825428043446552E-01
2L_15820870_INS TCC A 0.129 24 162 0.3218 3.0410100822690422E-01
2L_15820887_INS TT T 0.1215 22 159 0.363 6.0116247800702594E-01
2L_15820894_SNP G A 0.3333 61 122 0.6591 6.9024976559870477E-01
2L_15820898_SNP A T 0.1173 21 158 0.4121 7.5640905863090468E-01
2L_15820912_SNP T A 0.4689 83 94 0.4999 3.7486267869046919E-01
2L_15820914_SNP A G 0.3389 61 119 0.07554 6.1994784049951353E-02
2L_15820918_SNP T A 0.1023 18 158 0.3924 6.6624961392154503E-01
2L_15820945_SNP A T 0.3103 54 120 0.1288 1.2904852368022546E-01
2L_15820950_SNP T A 0.3295 57 116 0.1894 1.6301315369278324E-01
2L_15820968_SNP T C 0.4915 87 90 0.4301 2.8307599317652898E-01
2L_15821004_SNP T G 0.0829 16 177 0.8063 4.4647271146877210E-01
2L_15821014_SNP T G 0.1285 23 156 0.5072 4.2545750468538235E-01
2L_15821020_SNP A T 0.07979 15 173 0.2727 3.2936257896220977E-01
2L_15821029_SNP T A 0.4625 74 86 0.3615 2.8817889044063982E-01
2L_15821036_SNP C G 0.08421 16 174 0.1907 2.4427494636973734E-01
2L_15821046_SNP T A 0.4682 81 92 0.3344 2.2481999382808138E-01
2L_15821047_SNP T A 0.4743 83 92 0.3563 2.4822784246591190E-01
2L_15821049_MNP TTT AAG 0.4659 82 94 0.3287 2.2824931438215823E-01
2L_15821079_SNP G A 0.07222 13 167 0.7225 9.1189689116217210E-01
2L_15821084_SNP A G 0.3779 65 107 0.1801 1.3402074414198317E-01
2L_15821102_DEL T TTATACGTATGGGAATACCCAAAGAGAGTGTGAGATTTACTTTAGCGT 0.3778 68 112 0.3137 3.0517829815593445E-01
2L_15821150_SNP G A 0.08108 15 170 0.3644 3.6634483508850468E-01
2L_15821154_SNP T G 0.08197 15 168 0.5338 5.9773071209959971E-01
2L_15821155_DEL T TC 0.07735 14 167 0.5716 5.9539131899075015E-01
2L_15821161_DEL T TAGTGAA 0.08152 15 169 0.5348 5.6884239330763364E-01
2L_15821168_SNP A T 0.3743 67 112 0.3214 3.0058839098264944E-01
2L_15821223_SNP A G 0.4689 83 94 0.338 3.2509272846285908E-01
2L_15821241_SNP C T 0.4 68 102 0.1969 1.5309158299627912E-01
2L_15821245_SNP T G 0.4767 82 90 0.3901 3.6798334772532570E-01
2L_15821250_SNP C T 0.3736 65 109 0.0926 8.4467874695216993E-02
2L_15821253_SNP C T 0.474 82 91 0.4688 4.8366657303850380E-01
2L_15821255_SNP C A 0.4624 80 93 0.2373 1.8214852707847717E-01
2L_15821259_SNP A T 0.08197 15 168 0.3738 3.8912383674551476E-01
2L_15821261_SNP A T 0.4909 81 84 0.4371 3.8933402878312284E-01
2L_15821270_SNP G C 0.4821 81 87 0.3092 2.6665763185997082E-01
2L_15821334_SNP A G 0.463 75 87 0.1141 1.3457414712578486E-01
2L_15821384_SNP T G 0.2644 46 128 0.0234 2.8342453817099232E-02
2L_15821432_SNP T C 0.1714 30 145 0.2926 1.1991592131566686E-01
2L_15821473_SNP A G 0.1 19 171 0.00126 1.1802669298600062E-03
2L_15821557_SNP G C 0.1264 23 159 0.3238 5.4568867902132356E-01
2L_15821559_SNP G T 0.4024 68 101 0.5348 5.3276707956223679E-01
2L_15821560_SNP T C 0.4176 71 99 0.464 4.1029483545213064E-01
2L_15821662_SNP C G 0.4246 76 103 0.1225 8.9855402391079586E-02
2L_15821705_SNP G C 0.413 76 108 0.1874 1.1733691334083152E-01
2L_15821723_SNP T A 0.4056 73 107 0.1745 1.6337812222681058E-01
2L_15821724_SNP A T 0.4088 74 107 0.162 1.3291620056890219E-01
2L_15821777_SNP A G 0.4208 77 106 0.1675 9.2009926188891589E-02
2L_15821802_SNP C T 0.3943 69 106 0.1594 1.1304052277979182E-01
2L_15821813_SNP A C 0.1351 25 160 0.6489 7.1525067000194431E-01
2L_15821883_SNP C T 0.4098 75 108 0.1106 4.4909027055033676E-02
2L_15821925_SNP C A 0.4057 71 104 0.6237 4.7622800093047668E-01
2L_15822192_SNP C G 0.07812 15 177 0.2454 5.0305814488272416E-01
2L_15822257_SNP G A 0.4247 79 107 0.262 2.4424149276870999E-01
2L_15822262_SNP T A 0.09474 18 172 0.2191 4.5615907254920374E-01
2L_15822263_INS AAACTATTTT A 0.07527 14 172 0.2732 2.0019362558779374E-01
2L_15822298_SNP T A 0.3011 56 130 0.775 7.0442363964443766E-01
2L_15822305_SNP C A 0.4326 77 101 0.8816 7.9012073514655123E-01
2L_15822317_SNP G A 0.1264 23 159 0.2214 2.2621788395964060E-01
2L_15822326_SNP C T 0.4908 80 83 0.5922 5.5538498849175344E-01
2L_15822342_SNP T A 0.09231 18 177 0.3621 5.5721819751741930E-01
2L_15822361_SNP A T 0.2402 43 136 0.9712 9.1610132069784678E-01
2L_15822389_SNP C T 0.07538 15 184 0.9285 6.1997513361070988E-01
2L_15822414_SNP G A 0.1576 29 155 0.4194 2.7569268450451134E-01
2L_15822444_SNP T A 0.1031 20 174 0.4029 5.8897853231055675E-01
2L_15822459_SNP A T 0.2772 51 133 0.7911 8.0009087857487260E-01
2L_15822465_SNP A G 0.1128 22 173 0.3791 3.5908281897137162E-01
2L_15822489_SNP T C 0.4944 88 90 0.8213 7.9940224482062383E-01
2L_15822514_SNP C T 0.3065 57 129 0.659 5.0380371793155510E-01
2L_15822516_SNP T G 0.3098 57 127 0.7318 5.7968925107885549E-01
2L_15822571_SNP T C 0.06667 13 182 0.05446 1.2531926949094985E-01
2L_15822688_SNP A C 0.232 42 139 0.8385 8.9557870940415707E-01
2L_15822752_SNP C A 0.2186 40 143 0.9126 8.1865847127846902E-01
2L_15822796_SNP G A 0.2253 41 141 0.7601 8.4314495653601484E-01
2L_15822805_SNP C G 0.1818 34 153 0.4096 2.8122630123099446E-01
2L_15822817_DEL T TT 0.0791 14 163 0.7162 7.9328259194061890E-01
2L_15822865_SNP A G 0.4318 76 100 0.7104 9.0021309089411006E-01
2L_15822879_SNP T A 0.2186 40 143 0.4477 4.7827742020561503E-01
2L_15822976_SNP C T 0.07821 14 165 0.7989 9.4595168297416987E-01
2L_15822984_SNP C G 0.07735 14 167 0.7837 9.3235568120669676E-01
2L_15823084_SNP T G 0.107 20 167 0.2398 1.5450448622577129E-01
2L_15823211_SNP T C 0.1695 30 147 0.1928 2.3969082179516765E-01
2L_15823296_SNP A G 0.1186 21 156 0.2091 3.1510693770868115E-01
2L_15823307_SNP G A 0.3506 61 113 0.7021 8.3736200461036370E-01
2L_15823332_SNP A G 0.117 22 166 0.2124 2.9512624750864624E-01
2L_15823351_SNP G C 0.419 75 104 0.9881 9.7490124180481430E-01
2L_15823383_SNP G A 0.1047 20 171 0.7783 6.7165262834847783E-01
2L_15823394_SNP C T 0.4341 79 103 0.5652 6.1480846487754182E-01
2L_15823404_DEL C CATCTAGCATTGGCATATTTTCCC 0.453 82 99 0.4222 4.9943774231051352E-01
2L_15823445_SNP T C 0.2772 51 133 0.2323 2.3963684761220105E-01
2L_15823472_SNP A C 0.2316 44 146 0.1432 1.1620169440119732E-01
2L_15823481_SNP G A 0.2919 54 131 0.4778 3.7521470287714576E-01
2L_15823504_SNP A G 0.2287 43 145 0.1495 1.3647937369663299E-01
2L_15823561_SNP T C 0.09574 18 170 0.4966 7.6469731574161137E-01
2L_15823564_SNP T G 0.1703 31 151 0.8538 5.1944878862544930E-01
2L_15823569_SNP G T 0.1383 26 162 0.9022 8.4429085035327200E-01
2L_15823949_SNP G T 0.3559 63 114 0.9243 9.3301694296529858E-01
2L_15823952_SNP A G 0.3621 63 111 0.9178 9.9924847973097830E-01
2L_15823959_SNP T A 0.3631 65 114 0.8645 9.7592557739708186E-01
2L_15823969_SNP T G 0.3631 65 114 0.8309 8.8485739328863255E-01
2L_15823971_SNP T A 0.3611 65 115 0.753 8.0401351176743363E-01
2L_15824008_SNP T C 0.352 63 116 0.9791 9.3975765575087356E-01
2L_15824041_SNP C T 0.3584 62 111 0.9691 9.3538647078627113E-01
2L_15824060_SNP G C 0.2541 46 135 0.9619 8.7450642520475586E-01
2L_15824066_SNP A G 0.4939 81 83 0.6201 7.8968858154542043E-01
2L_15824126_SNP C T 0.4382 78 100 0.428 5.4906792934907633E-01
2L_15824326_SNP G C 0.08556 16 171 0.5642 8.6536951379313076E-01
2L_15824474_SNP T C 0.09794 19 175 0.8432 9.5887749102382358E-01
2L_15824601_SNP G C 0.1771 34 158 0.814 8.7423352510093988E-01
2L_15824612_SNP T C 0.125 24 168 0.2681 1.1840923977645068E-01
2L_15824619_SNP G C 0.0625 12 180 0.008683 2.4430108529081188E-02
2L_15824669_SNP T C 0.1347 26 167 0.7897 5.9988991554243920E-01
2L_15824728_SNP G A 0.1378 27 169 0.4386 2.4342461835634233E-01
2L_15824735_SNP A G 0.4023 70 104 0.1686 1.4765240895975762E-01
2L_15824802_SNP G C 0.05612 11 185 0.3114 5.0878122994261044E-01
2L_15824866_SNP A C 0.07812 15 177 0.3443 5.1227497303943714E-01
2L_15825035_SNP T C 0.306 56 127 0.6646 2.1361456266974144E-01
2L_15825046_SNP G T 0.306 56 127 0.7194 3.6671001639583900E-01
2L_15825072_SNP A T 0.3316 63 127 0.3979 2.4487597134574779E-01
2L_15825078_SNP A T 0.3222 58 122 0.4186 5.9800863319685849E-01
2L_15825089_SNP A T 0.3386 64 125 0.337 1.7649038109131854E-01
2L_15825122_SNP T G 0.3369 63 124 0.4205 2.2306060192649901E-01
2L_15825124_SNP A G 0.06122 12 184 0.366 5.7958082188396487E-01
2L_15825135_SNP T C 0.3855 69 110 0.7293 7.5561526555324754E-01
2L_15825151_DEL T TC 0.1808 32 145 0.3793 1.4978275113791173E-01
2L_15825165_SNP T C 0.05612 11 185 0.2984 4.9145231229815400E-01
2L_15825248_SNP C A 0.2171 38 137 0.2135 5.6005531005724474E-02
2L_15825267_SNP A T 0.09239 17 167 0.3995 1.9729157326437752E-01
2L_15825308_SNP C G 0.2011 37 147 0.1993 6.7917049225898113E-02
2L_15825342_SNP A C 0.2 37 148 0.2289 7.1756919358802462E-02
2L_15825344_SNP A C 0.2 37 148 0.2289 7.1756919358802462E-02
2L_15825382_SNP A G 0.1685 30 148 0.4715 1.8312687645784087E-01
2L_15825385_SNP C A 0.1989 36 145 0.1775 4.0829717772564736E-02
2L_15825490_SNP G C 0.2333 42 138 0.1896 1.1887200580580581E-01
2L_15825517_SNP A G 0.408 71 103 0.9922 7.5162298682707651E-01
2L_15825540_SNP A G 0.1229 22 157 0.03809 1.0490135449319848E-01
2L_15825672_SNP G C 0.07407 14 175 0.1872 2.8751185634185328E-01
2L_15825810_SNP T A 0.3533 59 108 0.3887 5.1876066736975390E-01
2L_15825817_SNP A C 0.3409 60 116 0.2108 2.2217642289368222E-01
2L_15825952_SNP C T 0.1515 25 140 0.6262 4.0689040954821798E-01
2L_15825965_SNP A C 0.09945 18 163 0.5417 3.3837262787873434E-01
2L_15826093_SNP T C 0.3257 57 118 0.1969 9.7657094005339617E-02
2L_15826102_SNP T G 0.339 60 117 0.45 3.1250888737593874E-01
2L_15826220_SNP A G 0.1198 23 169 0.3325 2.4247004796317639E-01
2L_15826284_SNP A G 0.06349 12 177 0.1529 2.3547809004953313E-01
2L_15826433_SNP C T 0.2486 45 136 0.8826 9.2819055846654785E-01
2L_15826439_SNP G T 0.05236 10 181 0.02153 6.9247519275345545E-02
2L_15826567_SNP A T 0.4253 74 100 0.7763 8.1653408971833497E-01
2L_15826621_SNP C T 0.3107 55 122 0.8746 9.2589139986570179E-01
2L_15826655_SNP C T 0.1459 27 158 0.4804 4.2409075239559857E-01
2L_15826750_SNP C T 0.1908 33 140 0.7001 5.4134162303277733E-01
2L_15826777_SNP T C 0.3354 55 109 0.9674 6.4254278471909898E-01
2L_15826830_SNP A C 0.2086 34 129 0.7274 5.2890241596731680E-01
2L_15826834_SNP C T 0.2189 37 132 0.8132 6.8028859040566747E-01
2L_15826838_SNP A T 0.2235 38 132 0.8357 6.8179677570579522E-01
2L_15826841_SNP T C 0.2249 38 131 0.9116 9.3967544085775367E-01
2L_15826846_SNP C T 0.2428 42 131 0.8794 9.4782601691035506E-01
2L_15826860_SNP G C 0.1734 30 143 0.5358 3.0612103352398767E-01
2L_15829266_SNP A T 0.2485 42 127 0.8489 9.8614898988315458E-01
2L_15829371_SNP T G 0.3795 63 103 0.9513 8.8245311929322157E-01
2L_15829391_SNP C T 0.375 63 105 0.7928 4.9491135321544200E-01
2L_15829436_SNP A T 0.3882 66 104 0.8632 7.1544337836056682E-01
2L_15829444_SNP A G 0.3846 65 104 0.8024 8.6817618830912291E-01
2L_15829459_SNP A T 0.1667 29 145 0.7836 5.1902551655550067E-01
2L_15829462_SNP T A 0.3593 60 107 0.5377 3.0226028599580934E-01
2L_15829533_SNP C T 0.4124 73 104 0.9863 5.4230522954986426E-01
2L_15829535_SNP T A 0.4134 74 105 0.9135 4.6119648497759902E-01
2L_15829536_SNP C T 0.4 70 105 0.9509 5.2061336679287495E-01
2L_15829583_SNP G A 0.3642 63 110 0.9547 6.8558098960483393E-01
2L_15829655_SNP G C 0.116 21 160 0.7491 3.8504690363920557E-01
2L_15829692_SNP C T 0.1739 32 152 0.8776 5.7399521287560773E-01
2L_15829695_SNP A T 0.314 54 118 0.7847 5.4105981168487838E-01
2L_15829696_SNP C T 0.1685 31 153 0.9617 7.3208111757672845E-01
2L_15829699_SNP C T 0.3161 55 119 0.766 5.1704895509172843E-01
2L_15829724_SNP T C 0.3237 56 117 0.6657 4.2746658659456915E-01
2L_15829742_SNP C T 0.1469 26 151 0.1108 2.0884283162289130E-01
2L_15829762_SNP G A 0.163 30 154 0.8446 8.9920482746250996E-01
2L_15829765_SNP A T 0.1685 31 153 0.7382 9.9905136497230851E-01
2L_15829786_SNP C A 0.3091 51 114 0.6193 4.1291094115373161E-01
2L_15829788_SNP T A 0.3086 50 112 0.7591 5.5357063279126550E-01
2L_15829793_SNP T G 0.319 52 111 0.7085 4.9438559204178467E-01
2L_15829796_SNP G A 0.311 51 113 0.5928 3.3601132497449604E-01
2L_15829797_SNP T A 0.3043 49 112 0.5806 3.5966820659600274E-01
2L_15829805_SNP A G 0.3174 53 114 0.544 3.4495733178521171E-01
2L_15829812_SNP T A 0.3176 54 116 0.6907 4.6490373246272632E-01
2L_15829816_SNP A C 0.4551 76 91 0.961 5.6190197838909661E-01
2L_15829840_SNP A G 0.4606 76 89 0.861 3.6955669738992214E-01
2L_15829845_SNP C T 0.4663 76 87 0.7452 2.8421124407659870E-01
2L_15829922_SNP C T 0.1374 25 157 0.601 3.0893617892810776E-01
2L_15830065_SNP G A 0.1921 34 143 0.3408 3.7253119213209851E-01
2L_15830124_SNP A G 0.4471 76 94 0.5824 2.8378840645334846E-01
2L_15830138_SNP T C 0.4393 76 97 0.63 3.0627250925337435E-01
2L_15830143_SNP C T 0.3352 59 117 0.6162 3.6848057465234607E-01
2L_15830208_SNP G A 0.2079 37 141 0.2413 7.5139909869801957E-02
2L_15830314_SNP A C 0.1823 33 148 0.1401 6.2736517900467553E-02
2L_15830400_SNP A T 0.05236 10 181 0.9323 8.2681387380706328E-01
2L_15830441_SNP A G 0.3678 64 110 0.6212 4.7072402833817328E-01
2L_15830470_SNP G C 0.4556 82 98 0.7139 4.1964334128905723E-01
2L_15830552_SNP A G 0.2114 37 138 0.3009 1.5324164070775337E-01
2L_15830554_SNP A T 0.4576 81 96 0.8078 4.1218276666311671E-01
2L_15830610_SNP A G 0.2571 45 130 0.9096 7.7312107566197075E-01
2L_15830614_SNP T A 0.236 42 136 0.4007 2.0360676417280676E-01
2L_15830811_SNP T G 0.1285 23 156 0.4052 5.8237638481816689E-01
2L_15830842_SNP T C 0.07254 14 179 0.3116 4.8070698272445933E-01
2L_15830865_SNP G A 0.2698 51 138 0.4088 2.4659998010453454E-01
2L_15830942_SNP A C 0.2717 50 134 0.494 2.9533829623270924E-01
2L_15830997_SNP C T 0.3391 59 115 0.825 7.5078036727356712E-01
2L_15831001_SNP A G 0.3391 59 115 0.8965 5.0173526885508846E-01
2L_15831002_SNP C T 0.343 59 113 0.871 5.4619114720561757E-01
2L_15831018_SNP A G 0.345 59 112 0.8795 5.4923463441957499E-01
2L_15831026_SNP T A 0.1921 34 143 0.2751 1.0088747521332508E-01
2L_15831036_SNP T A 0.3468 60 113 0.8506 5.8600487790498768E-01
2L_15831060_SNP A T 0.3409 60 116 0.7908 6.3091655568536864E-01
2L_15831062_SNP G A 0.3391 59 115 0.8022 7.3476758261271202E-01
2L_15831096_SNP A G 0.3486 61 114 0.8476 5.4910940590070800E-01
2L_15831097_SNP G T 0.3429 60 115 0.8007 5.9198566987963219E-01
2L_15831107_SNP A T 0.3486 61 114 0.8586 5.3454564117135495E-01
2L_15831153_SNP T C 0.2034 36 141 0.669 3.9034608427148509E-01
2L_15831166_SNP A T 0.4798 83 90 0.5487 9.3025131051210552E-01
2L_15831169_SNP C T 0.07853 15 176 0.4775 2.5785680267658773E-01
2L_15831222_SNP T A 0.1749 32 151 0.841 8.1004044618029269E-01
2L_15831223_SNP T G 0.2056 37 143 0.2767 1.0313839591978180E-01
2L_15831229_SNP A G 0.05729 11 181 0.3257 5.1700717890637782E-01
2L_15831233_SNP C A 0.05759 11 180 0.3089 4.9522144672184498E-01
2L_15831270_SNP C T 0.05236 10 181 0.3315 5.0723447830254442E-01
2L_15831308_SNP G C 0.05699 11 182 0.3102 4.9468241555279702E-01
2L_15831336_SNP A G 0.3051 54 123 0.5293 4.2964586988239561E-01
2L_15831825_SNP A C 0.05208 10 182 0.3953 7.3654291139236938E-01
2L_15831999_SNP A T 0.4269 73 98 0.8981 8.2560649273747799E-01
2L_15832116_SNP G T 0.3436 56 107 0.4653 4.2484915137571577E-01
2L_15832404_SNP A G 0.05789 11 179 0.2981 4.7372839650415000E-01
2L_15832474_SNP A T 0.0914 17 169 0.3331 3.4650455770620736E-01
2L_15832496_SNP A C 0.2317 38 126 0.8268 6.6653803578854953E-01
2L_15832502_SNP C G 0.2967 54 128 0.7835 9.5536659791998668E-01
2L_15832536_SNP C A 0.2443 43 133 0.861 9.8640768142676216E-01
2L_15832545_SNP A T 0.2747 50 132 0.3447 4.5451217134785726E-01
2L_15832566_SNP T C 0.09091 17 170 0.4235 6.1336595415342987E-01
2L_15832611_SNP A C 0.06283 12 179 0.09339 1.5266505419021337E-01
2L_15832631_SNP A C 0.06417 12 175 0.07034 8.2910332576249107E-02
2L_15832743_SNP T C 0.1771 34 158 0.7866 5.3974290538909653E-01
2L_15832895_SNP T C 0.05076 10 187 0.3277 5.1094978918874512E-01
2L_15833103_SNP G A 0.08205 16 179 0.1781 1.6797624139729139E-01
2L_15833171_DEL T TAAAACTTTTAAGTTCAT 0.2456 42 129 0.2717 9.6916926334588593E-02
2L_15833235_SNP G A 0.2772 51 133 0.2081 1.9250004666916321E-01
2L_15833272_SNP G A 0.2528 45 133 0.2316 2.1861732402680556E-01
2L_15833300_SNP G T 0.3667 66 114 0.5659 4.2833574473439251E-01
2L_15833311_SNP T C 0.07216 14 180 0.2254 2.2182133961536132E-01
2L_15833340_SNP T C 0.07692 15 180 0.2692 2.6837333960881404E-01
2L_15833593_SNP T G 0.2181 41 147 0.7891 8.5561835115030660E-01
2L_15833615_SNP T C 0.1458 28 164 0.2515 2.6464604139115167E-01
2L_15833992_INS T TACCAAATTGT 0.1564 28 151 0.5419 3.7674089788318399E-01
2L_15834014_SNP C T 0.1392 27 167 0.3264 3.9002261046242681E-01
2L_15834453_SNP A G 0.2787 51 132 0.7106 9.4613875633365230E-01
2L_15834516_SNP T G 0.2873 52 129 0.7676 9.9518344066434850E-01
2L_15834546_SNP C A 0.28 49 126 0.6068 7.9729558974145009E-01
2L_15834564_SNP G T 0.07853 15 176 0.1879 1.7014817934498161E-01
2L_15834569_SNP A C 0.2849 51 128 0.4645 6.5822558953160692E-01
2L_15834745_SNP C T 0.3444 62 118 0.5424 3.8158674231529388E-01
2L_15834853_SNP C T 0.352 63 116 0.5384 3.4802278302331813E-01
2L_15834855_SNP T G 0.3275 56 115 0.782 5.6156619358275051E-01
2L_15834951_SNP C T 0.3094 56 125 0.7268 5.6024067669189082E-01
2L_15835027_SNP G T 0.08205 16 179 0.2336 3.8305152737432024E-01
2L_15835138_SNP T A 0.3138 59 129 0.8659 6.2967910217385503E-01
2L_15835144_SNP C T 0.3081 57 128 0.882 5.9610546666004127E-01
2L_15835188_SNP C T 0.3011 56 130 0.8923 6.4914353103459432E-01
2L_15835216_SNP C A 0.4719 84 94 0.698 5.4576168691326732E-01
2L_15835300_SNP T C 0.05641 11 184 0.02694 7.7971478173431127E-02
2L_15835589_SNP G A 0.05641 11 184 0.05817 4.5085728839205995E-02
2L_15835590_SNP A T 0.05181 10 183 0.04687 3.1501496268897762E-02
2L_15835667_SNP A G 0.1429 27 162 0.7407 8.8460085269273747E-01
2L_15835673_SNP G A 0.06218 12 181 0.8337 9.3211684787251248E-01
2L_15835747_SNP A G 0.07368 14 176 0.671 8.4280374759194354E-01
2L_15835782_SNP G A 0.06452 12 174 0.7159 8.9786557400630074E-01
2L_15835804_SNP A G 0.1359 25 159 0.476 5.3766850110669051E-01
2L_15835953_SNP T C 0.06186 12 182 0.9387 9.0639468227830144E-01
2L_15835955_SNP A G 0.06186 12 182 0.9447 8.9915967343498271E-01
2L_15835962_SNP C T 0.06283 12 179 0.9471 8.6258021347535263E-01
2L_15835967_SNP C A 0.05181 10 183 0.6339 8.1368949285322767E-01
2L_15836005_SNP C A 0.09424 18 173 0.8663 9.4439308907668595E-01
2L_15836052_SNP T G 0.1466 28 163 0.994 8.4658970117877363E-01
2L_15836085_SNP C A 0.1414 27 164 0.656 8.0686226474169553E-01
2L_15836217_SNP C G 0.151 29 163 0.6713 7.8113995478119491E-01
2L_15836226_SNP G A 0.3514 65 120 0.182 3.4690037346800706E-01
2L_15836531_SNP G A 0.2193 41 146 0.4573 2.2849094658720115E-01
2L_15836596_SNP C T 0.1693 32 157 0.1804 2.1902994231283723E-01
2L_15836695_SNP A T 0.123 23 164 0.63 6.3380372759520398E-01
2L_15836714_SNP A G 0.1277 24 164 0.6621 6.9979250406933013E-01
2L_15836806_SNP T A 0.1452 27 159 0.8874 9.7063077063993553E-01
2L_15836872_SNP C G 0.1967 36 147 0.8714 8.6169315081499931E-01
2L_15836877_SNP G A 0.2097 39 147 0.6252 6.2692775300277059E-01
2L_15837135_SNP T A 0.07104 13 170 0.5919 4.4459988942618611E-01
2L_15837146_SNP A G 0.1505 28 158 0.8341 9.4565764063411650E-01
2L_15837158_SNP A G 0.1277 24 164 0.485 7.0565525864336798E-01
2L_15837287_SNP G T 0.09677 18 168 0.1705 3.4043743837288065E-01
2L_15837293_SNP T G 0.2556 46 134 0.4151 5.0076783608643560E-01
2L_15837320_SNP C G 0.2459 45 138 0.4186 4.5728380026409787E-01
2L_15837338_SNP A G 0.2389 43 137 0.2568 2.7623569261036862E-01
2L_15837364_SNP C G 0.2652 48 133 0.3538 3.9711123509648982E-01
2L_15837371_SNP G A 0.2667 48 132 0.3574 4.5723293331286063E-01
2L_15837373_SNP G A 0.25 44 132 0.9748 9.0398481561030286E-01
2L_15837388_SNP G A 0.264 47 131 0.3132 3.4426186478069998E-01
2L_15837389_SNP T C 0.2667 48 132 0.3156 3.3533148643383048E-01
2L_15837394_SNP A G 0.2737 49 130 0.4069 4.2909441068682874E-01
2L_15837396_SNP C A 0.2707 49 132 0.4294 4.6864836344871297E-01
2L_15837400_SNP A G 0.2667 48 132 0.9857 9.9265891164193010E-01
2L_15837422_SNP G A 0.2912 53 129 0.5689 5.0989107391464117E-01
2L_15837426_SNP T C 0.09091 17 170 0.2331 4.5977095036710169E-01
2L_15837427_SNP A G 0.2308 42 140 0.2355 3.2611196776356211E-01
2L_15837431_SNP T C 0.1341 24 155 0.2127 1.9033496687714468E-01
2L_15837433_SNP C T 0.1613 30 156 0.4721 4.6190724618300971E-01
2L_15837438_SNP T C 0.06061 12 186 0.4271 6.5722516598932934E-01
2L_15837440_SNP T C 0.1192 23 170 0.8706 7.4724227298560764E-01
2L_15837444_SNP C T 0.2944 53 127 0.4949 4.3618499078749096E-01
2L_15837445_SNP G T 0.1192 23 170 0.8706 7.4724227298560764E-01
2L_15837492_SNP C A 0.1361 26 165 0.3954 1.8520809700199337E-01
2L_15837505_SNP A C 0.05584 11 186 0.4772 7.0009298357315708E-01
2L_15837579_SNP T C 0.3296 59 120 0.64 6.3700693707747702E-01
2L_15837590_SNP A C 0.117 22 166 0.5044 3.1453323567813740E-01
2L_15837599_SNP G T 0.07107 14 183 0.3224 4.4252971972833710E-01
2L_15837612_SNP T C 0.1925 36 151 0.8818 8.0156519026529449E-01
2L_15837615_SNP T C 0.06061 12 186 0.4271 6.5722516598932934E-01
2L_15837626_SNP A C 0.1277 24 164 0.4368 3.2566465312971293E-01
2L_15837656_DEL C CTGTGGAGA 0.1064 20 168 0.6332 5.7384605540819855E-01
2L_15837660_SNP A G 0.07229 12 154 0.4533 6.5300066769013498E-01
2L_15837661_SNP T G 0.06667 11 154 0.3397 5.1008166335145377E-01
2L_15837667_SNP G A 0.1204 23 168 0.5134 4.6461163122467131E-01
2L_15837669_DEL A AT 0.1158 22 168 0.3767 3.4571904564965728E-01
2L_15837687_SNP A T 0.06091 12 185 0.4217 6.4758286651893870E-01
2L_15837689_SNP C T 0.3167 57 123 0.4945 5.0686811347120586E-01
2L_15837690_SNP A G 0.1211 23 167 0.4903 4.3149008601224370E-01
2L_15837711_SNP C T 0.06091 12 185 0.4217 6.4758286651893870E-01
2L_15837767_SNP T C 0.05556 11 187 0.3082 5.0553640150064938E-01
2L_15837813_SNP C T 0.4309 78 103 0.5798 6.3688456764047841E-01
2L_15837947_SNP T G 0.2376 43 138 0.9625 9.0212694228793422E-01
2L_15837951_SNP G A 0.4425 77 97 0.2414 1.5860025973403624E-01
2L_15837957_SNP A G 0.232 42 139 0.8157 7.0925558320834114E-01
2L_15837995_SNP A G 0.09645 19 178 0.724 4.6805722079304124E-01
2L_15838002_SNP A G 0.2253 41 141 0.4454 8.1586270949940742E-01
2L_15838169_SNP A T 0.1111 22 176 0.2869 5.3684660991222766E-01
2L_15838211_SNP T C 0.08081 16 182 0.5558 7.4731658412319935E-01
2L_15838476_SNP T C 0.4086 76 110 0.2507 3.4193148705858423E-01
2L_15838483_SNP G A 0.09574 18 170 0.1423 5.2431475898045372E-02
2L_15838484_SNP C T 0.1257 24 167 0.4928 5.7796949961751909E-01
2L_15839991_SNP T G 0.1154 21 161 0.0701 1.1145705719775556E-01
2L_15840092_SNP T G 0.1222 22 158 0.6087 4.0448519090215806E-01
2L_15840114_SNP G A 0.0733 14 177 0.9275 7.5164338527993846E-01
2L_15840172_SNP G A 0.1031 20 174 0.1649 1.9427802110970893E-01
2L_15840197_SNP G C 0.08065 15 171 0.7551 6.7743710556700876E-01
2L_15840225_SNP T C 0.1878 34 147 0.9692 8.5434772609556886E-01
2L_15840241_SNP T C 0.2 39 156 0.3137 6.1128789858115917E-01
2L_15840243_SNP A G 0.1031 20 174 0.9425 8.0171160948524167E-01
2L_15840356_SNP T A 0.2124 41 152 0.4637 7.4391612406521324E-01
2L_15840430_SNP T C 0.3526 67 123 0.2858 3.7156460868516805E-01
2L_15840568_SNP T C 0.1907 37 157 0.1005 9.3532266672186504E-02
2L_15840575_SNP G C 0.1865 36 157 0.1459 1.5448878259211529E-01
2L_15840633_SNP C T 0.3503 62 115 0.6503 3.9806977836894586E-01
2L_15840646_SNP A C 0.06701 13 181 0.406 3.1103507008196829E-01
2L_15840654_SNP G T 0.06154 12 183 0.008195 3.9566279384075274E-02
2L_15840688_SNP C T 0.1902 35 149 0.09033 1.0207177670713441E-01
2L_15840704_SNP A G 0.4494 80 98 0.4863 2.4009347974772344E-01
2L_15840751_SNP G A 0.4913 85 88 0.1186 7.0676842256022152E-02
2L_15840760_SNP G A 0.4912 84 87 0.1055 5.9059123157620581E-02
2L_15840781_SNP A T 0.4857 85 90 0.1618 1.0844557095243412E-01
2L_15840783_SNP A C 0.4915 87 90 0.1861 1.2354863505761693E-01
2L_15840859_SNP A G 0.2251 43 148 0.5786 5.7015387969241371E-01
2L_15840966_SNP G A 0.05263 10 180 0.6675 9.4546702174317387E-01
2L_15840981_INS CAC C 0.3758 62 103 0.5719 7.4541686643820371E-01
2L_15841010_SNP A G 0.4699 86 97 0.993 6.8907492632641298E-01
2L_15841129_SNP G T 0.05236 10 181 0.7473 6.0438526693611050E-01
2L_15841153_SNP A G 0.05236 10 181 0.7473 6.0438526693611050E-01
2L_15841223_SNP A T 0.1895 36 154 0.6316 3.6204272484970512E-01
2L_15841301_SNP G A 0.4098 75 108 0.9083 7.2155926973670037E-01
2L_15841306_SNP T G 0.1793 33 151 0.2797 3.3087527577954456E-01
2L_15841564_SNP A T 0.2043 38 148 0.7243 5.7234204359784435E-01
2L_15841671_SNP C T 0.3389 61 119 0.9407 6.6445032350501676E-01
2L_15841714_SNP T G 0.07812 15 177 0.7294 5.9386529844568436E-01
2L_15841761_SNP T A 0.09424 18 173 0.02817 4.6175534252423302E-02
2L_15841784_SNP T C 0.1405 26 159 0.2816 4.3199457859568535E-01
2L_15841795_SNP A C 0.2873 52 129 0.4997 5.7966239829908472E-01
2L_15841813_SNP C T 0.1123 21 166 0.6722 9.7242048079877441E-01
2L_15841836_SNP G A 0.06218 12 181 0.6862 8.6948672555109918E-01
2L_15842050_DEL A AA 0.06771 13 179 0.007654 1.9093768620380744E-02
2L_15842106_SNP C A 0.0567 11 183 0.9429 7.9092588300642697E-01
2L_15842212_SNP A T 0.07895 15 175 0.01153 9.6128173061619995E-03
2L_15842236_SNP C G 0.2159 38 138 0.9993 6.4633538426942261E-01
2L_15842414_SNP T C 0.05128 10 185 0.8075 3.6788901507324545E-01
2L_15842641_SNP G T 0.4607 82 96 0.7038 6.8569604621647962E-01
2L_15842793_SNP A C 0.4722 85 95 0.1026 1.1143731236386767E-01
2L_15842810_SNP A C 0.1077 21 174 0.7318 9.7479691106092814E-01
2L_15842839_DEL A ACTTCATTATA 0.1444 27 160 0.3772 2.9631322480031419E-01
2L_15842854_SNP A G 0.4254 77 104 0.365 3.0214672874611026E-01
2L_15842857_SNP G T 0.3722 67 113 0.1218 7.3406524450099542E-02
2L_15842959_SNP C A 0.221 40 141 0.4042 2.7329185100080977E-01
2L_15843018_SNP T G 0.221 40 141 0.3607 3.6223337198951933E-01
2L_15843021_SNP T C 0.224 41 142 0.2944 1.9556422693331244E-01
2L_15843143_SNP T A 0.3771 66 109 0.682 7.0138702987942514E-01
2L_15843150_SNP T G 0.1966 35 143 0.7982 8.2830666733702174E-01
2L_15843217_SNP T C 0.1734 30 143 0.4918 5.7106192262274003E-01
2L_15843470_SNP T A 0.2 37 148 0.4925 5.1044826744205651E-01
2L_15843528_SNP T C 0.1958 37 152 0.5911 4.9665912949361568E-01
2L_15843562_SNP T G 0.1967 36 147 0.1332 4.9608510132501789E-02
2L_15843892_INS TT T 0.06704 12 167 0.1337 1.5813955045185368E-01
2L_15843909_SNP C G 0.4516 84 102 0.2486 2.9856145840410786E-01
2L_15843918_DEL A AA 0.06154 12 183 0.1749 1.9593922162506827E-01
2L_15843980_SNP A G 0.4153 76 107 0.01438 2.6915426137150901E-02
2L_15844055_SNP A T 0.4407 78 99 0.2148 2.0418471692038509E-01
2L_15844097_SNP C T 0.4889 88 92 0.09857 7.5229071659255964E-02
2L_15844148_SNP A G 0.4972 89 90 0.1476 8.1628222872639683E-02
2L_15844156_SNP T G 0.4972 90 91 0.1536 1.1024979095919718E-01
2L_15844168_SNP T C 0.1094 21 171 0.9871 8.7639127709659248E-01
2L_15844324_SNP T C 0.3389 61 119 0.02619 1.6281109232164810E-02
2L_15844387_SNP T G 0.114 22 171 0.4561 7.3598818007892897E-01
2L_15844465_SNP C T 0.4699 86 97 0.1256 6.0249234502324854E-02
2L_15844494_SNP C G 0.1058 20 169 0.2868 4.3793440296913855E-01
2L_15844787_SNP A G 0.09794 19 175 0.634 6.6359127187697275E-01
2L_15844826_SNP A C 0.2128 40 148 0.1696 9.4370173668594348E-02
2L_15844949_SNP A G 0.1703 31 151 0.3415 1.9676153550198683E-01
2L_15845181_SNP A T 0.1222 22 158 0.2921 3.3401236621861097E-01
2L_15845196_SNP G T 0.4615 84 98 0.3332 3.6928426710426110E-01
2L_15845265_SNP A G 0.05612 11 185 0.5253 4.9307720763387886E-01
2L_15845547_SNP A T 0.4389 79 101 0.6063 5.6518327977956573E-01
2L_15845562_SNP T A 0.4222 76 104 0.2279 2.0347973389258478E-01
2L_15845646_SNP C T 0.4375 77 99 0.3227 2.6773002727569983E-01
2L_15845723_SNP T C 0.0582 11 178 0.2734 2.7895784801267587E-01
2L_15845765_SNP T G 0.06383 12 176 0.4134 4.1270912359462131E-01
2L_15845767_SNP T A 0.226 40 137 0.7632 8.3333377871126890E-01
2L_15845803_SNP A T 0.06857 12 163 0.4045 3.6923322104889822E-01
2L_15845804_SNP T A 0.06322 11 163 0.4493 4.1255066516783934E-01
2L_15845807_SNP G A 0.06358 11 162 0.5502 4.8893158816373283E-01
2L_15845818_SNP G T 0.07429 13 162 0.5028 5.1948011403392369E-01
2L_15845850_SNP T A 0.08523 15 161 0.02067 4.7346707250084066E-02
2L_15845872_SNP T A 0.05699 11 182 0.4765 4.5108892292783154E-01
2L_15845883_SNP T G 0.45 81 99 0.2459 2.1274869006931418E-01
2L_15846068_SNP T G 0.07772 15 178 0.6161 3.9283436537419536E-01
2L_15846131_SNP T C 0.06316 12 178 0.8197 7.2251324013595353E-01
2L_15846155_SNP G T 0.08808 17 176 0.5189 3.2008670509415238E-01
2L_15846236_SNP C G 0.4134 74 105 0.9076 9.5125079839990112E-01
2L_15846391_SNP G A 0.05946 11 174 0.02636 7.0136562076267589E-02
2L_15846433_SNP T G 0.05155 10 184 0.05121 1.6863317634977870E-01
2L_15846451_SNP A G 0.2557 45 131 0.819 5.6609273999619480E-01
2L_15846511_SNP A C 0.4045 72 106 0.7703 5.5239999564537712E-01
2L_15846533_SNP G A 0.06736 13 180 0.9658 8.8641228772804836E-01
2L_15846537_SNP G A 0.1192 23 170 0.8217 8.2790986437073144E-01
2L_15846556_SNP G A 0.129 24 162 0.6959 6.8504533708964832E-01
2L_15846557_SNP C A 0.4767 82 90 0.9149 9.1664402054278704E-01
2L_15846576_SNP G T 0.06186 12 182 0.5331 4.4439227548734317E-01
2L_15846577_SNP G A 0.4972 89 90 0.7591 6.7671633239296747E-01
2L_15846587_SNP G A 0.2722 49 131 0.9853 9.8784976463281937E-01
2L_15846592_SNP T A 0.07107 14 183 0.873 7.8433463289285776E-01
2L_15846594_SNP C A 0.4057 71 104 0.8952 8.4578342055651246E-01
2L_15846598_SNP T C 0.4157 74 104 0.7291 6.8000057749343923E-01
2L_15846604_SNP T G 0.2747 50 132 0.9929 9.7275838870897935E-01
2L_15846636_SNP T C 0.2737 49 130 0.8767 8.6639767530866318E-01
2L_15846730_SNP G C 0.1204 23 168 0.2738 4.3390461320184404E-01
2L_15846813_SNP C A 0.2486 45 136 0.9682 8.2662363526162030E-01
2L_15846825_SNP T G 0.1429 28 168 0.9915 9.6070016908222589E-01
2L_15847005_SNP G C 0.08421 16 174 0.8616 6.9580999951647193E-01
2L_15847076_SNP T C 0.2211 42 148 0.656 9.9341963024606872E-01
2L_15847268_SNP A T 0.2772 51 133 0.8866 9.9115581534552843E-01
2L_15847275_DEL G GCAACTGTTGATGTTTGAGTTG 0.06701 13 181 0.9627 9.6833719485726477E-01
2L_15847335_SNP G A 0.2707 49 132 0.755 8.3366676022865849E-01
2L_15847372_SNP A T 0.3833 69 111 0.7695 9.0326577076501036E-01
2L_15847387_SNP C A 0.05914 11 175 0.01038 2.8750976025771868E-02
2L_15847430_SNP G A 0.2895 55 135 0.3492 2.0978723259940590E-01
2L_15847438_SNP T G 0.08163 16 180 0.7569 7.2784394594847324E-01
2L_15847459_SNP G A 0.3297 60 122 0.2962 1.2513779902359379E-01
2L_15847478_SNP G T 0.08122 16 181 0.7615 7.6451059052419235E-01
2L_15847487_SNP A T 0.08122 16 181 0.7657 7.6816231215021036E-01
2L_15847517_SNP G A 0.3799 68 111 0.5848 5.3032102094105826E-01
2L_15847521_SNP T G 0.07576 15 183 0.6765 7.1970803361036639E-01
2L_15847522_SNP C G 0.07576 15 183 0.6765 7.1970803361036639E-01
2L_15847524_SNP C T 0.3933 70 108 0.9584 9.9387165645919728E-01
2L_15847542_SNP A G 0.382 68 110 0.9404 9.3493807505091386E-01
2L_15847629_SNP A G 0.08247 16 178 0.7843 8.1313389272916492E-01
2L_15847690_SNP A G 0.06091 12 185 0.795 6.7516661168674075E-01
2L_15847813_SNP A T 0.09524 18 171 0.8976 8.5293436193735495E-01
2L_15847886_SNP G C 0.2732 50 133 0.07975 3.4974978592834681E-02
2L_15847890_DEL A AAGAAA 0.08901 17 174 0.3548 8.5313718031520236E-01
2L_15847905_SNP C T 0.1327 26 170 0.679 4.0783070433978419E-01
2L_15847939_SNP T G 0.1295 25 168 0.6733 3.9757310674536139E-01
2L_15847946_SNP T C 0.1295 25 168 0.7474 4.5299879013057098E-01
2L_15848186_SNP C T 0.09948 19 172 0.6908 4.0290326680981725E-01
2L_15848271_SNP C T 0.1134 22 172 0.3409 1.7876752115019634E-01
2L_15848307_SNP G T 0.09326 18 175 0.2171 5.1505658764312667E-01
2L_15848341_SNP C T 0.3476 65 122 0.07436 1.1739751150646305E-01
2L_15848572_SNP C T 0.06186 12 182 0.5267 4.8019568947624902E-01
2L_15848696_SNP A C 0.05699 11 182 0.09569 2.2387059969694245E-01
2L_15848700_DEL T AC 0.08649 16 169 0.4519 3.5250882884749635E-01
2L_15848710_SNP G C 0.3898 69 108 0.7554 6.4284118208601471E-01
2L_15848737_SNP A C 0.06736 13 180 0.4565 4.0639113641259550E-01
2L_15848801_SNP A T 0.06218 12 181 0.3188 3.1761569580373483E-01
2L_15848802_DEL G GCGTTGTACTCTTTTAAG 0.3779 65 107 0.3747 3.3691804055500585E-01
2L_15849265_SNP T A 0.1497 28 159 0.7883 8.6059672617582772E-01
2L_15849326_SNP G C 0.3476 65 122 0.6989 5.3383086213317021E-01
2L_15849465_DEL GCA G 0.3923 71 110 0.3885 2.8755346568076279E-01
2L_15849470_DEL AG A 0.4 70 105 0.3621 2.1279351666664137E-01
2L_15849552_SNP A T 0.1436 28 167 0.1097 1.7811825295043904E-01
2L_15849560_SNP G C 0.1443 28 166 0.1094 1.7518524990023199E-01
2L_15849562_SNP T G 0.1905 36 153 0.5071 7.2686910242178437E-01
2L_15849592_SNP G A 0.4088 74 107 0.2155 2.8409677358030128E-01
2L_15849601_SNP G A 0.4098 75 108 0.1983 2.8629273470866490E-01
2L_15849603_SNP G A 0.4098 75 108 0.2162 2.8618258913445849E-01
2L_15849612_SNP T C 0.4231 77 105 0.1946 2.6980627054506268E-01
2L_15849650_SNP T A 0.4511 83 101 0.4582 4.1455560961724958E-01
2L_15849653_SNP A C 0.1134 22 172 0.2548 4.4643699226894584E-01
2L_15849671_SNP G C 0.4194 78 108 0.1795 2.6327579137916102E-01
2L_15849699_SNP T C 0.4486 83 102 0.4497 4.2924377753763465E-01
2L_15849765_SNP C T 0.3825 70 113 0.8151 8.4473987930048378E-01
2L_15849865_SNP G C 0.05612 11 185 0.07191 1.8793049820441188E-01
2L_15849866_SNP C G 0.09794 19 175 0.7897 8.9885503978991843E-01
2L_15850098_SNP A C 0.2158 41 149 0.2361 1.0681658072295774E-01
2L_15850232_SNP T G 0.06667 13 182 0.7461 9.5975211362037549E-01
2L_15850278_SNP C T 0.125 24 168 0.3052 3.4617280585269250E-01
2L_15850303_SNP G A 0.08247 16 178 0.6768 7.4256343108929501E-01
2L_15850327_SNP C A 0.08333 16 176 0.2232 3.0911559147446122E-01
2L_15850338_SNP T C 0.413 76 108 0.7312 8.8112489793648530E-01
2L_15850373_SNP C A 0.06701 13 181 0.4649 4.8967406992280837E-01
2L_15850421_DEL G GTG 0.1858 34 149 0.689 6.4909632659444261E-01
2L_15850440_SNP A T 0.4213 75 103 0.723 6.2198777049314513E-01
2L_15850490_SNP T G 0.1217 23 166 0.3066 3.7987636705212369E-01
2L_15850501_SNP G A 0.1765 33 154 0.9157 9.7689974675814817E-01
2L_15850505_SNP A G 0.1852 35 154 0.7902 8.0391436043595244E-01
2L_15850530_SNP G C 0.1799 34 155 0.7624 5.4934841054714600E-01
2L_15850633_SNP T A 0.4033 73 108 0.453 7.2396062333459099E-01
2L_15850635_SNP C T 0.06878 13 176 0.4215 2.2110347854149637E-01
2L_15850819_SNP C A 0.05556 11 187 0.4409 5.9532331032624775E-01
2L_15850903_SNP A C 0.117 22 166 0.6093 2.4270562013351815E-01
2L_15851114_DEL G GG 0.3865 63 100 0.6819 9.4450996486416694E-01
2L_15851125_SNP C G 0.1368 26 164 0.5248 8.5092902251563673E-01
2L_15851427_SNP C G 0.1436 27 161 0.5824 5.7980212060314396E-01
2L_15851551_SNP A G 0.05612 11 185 0.7605 3.5883500656920952E-01
2L_15851879_SNP T C 0.2021 38 150 0.502 3.5634369259925813E-01
2L_15851891_SNP T C 0.05102 10 186 0.5248 8.2358215037151150E-01
2L_15851940_SNP T C 0.05263 10 180 0.8441 5.9520555527709784E-01
2L_15852010_SNP T G 0.15 27 153 0.2501 2.1870455820360035E-01
2L_15852011_SNP G T 0.1467 27 157 0.2817 2.3700154966672504E-01
2L_15852112_SNP G A 0.1977 34 138 0.2183 2.0030709629982513E-01
2L_15852255_SNP A G 0.2753 49 129 0.4522 4.4459008543462641E-01
2L_15852390_SNP C A 0.1749 32 151 0.7772 6.2072693230137133E-01
2L_15852416_SNP C A 0.0733 14 177 0.7979 7.6500409821410664E-01
2L_15852434_SNP G C 0.2131 39 144 0.3042 3.7432578130269378E-01
2L_15852440_SNP T C 0.2143 39 143 0.7862 8.6699251698557478E-01
2L_15852442_SNP G A 0.2143 39 143 0.9818 9.2028186828080571E-01
2L_15852459_SNP T G 0.2363 43 139 0.9737 8.6728937683136753E-01
2L_15852460_SNP T G 0.232 42 139 0.9807 8.6995881173004763E-01
2L_15852471_SNP T A 0.2204 41 145 0.9213 8.7209876147836873E-01
2L_15852476_SNP T C 0.2193 41 146 0.9171 8.6175671196696213E-01
2L_15852488_SNP G T 0.1882 35 151 0.8795 8.8645794673259126E-01
2L_15852500_SNP T G 0.2 37 148 0.7113 6.6644356720980447E-01
2L_15852513_SNP A T 0.1946 36 149 0.8514 7.7635405289836856E-01
2L_15852523_SNP T G 0.1967 36 147 0.9427 8.6474844917189952E-01
2L_15852534_SNP G T 0.1882 35 151 0.8881 8.0479342413915289E-01
2L_15852543_INS T TA 0.1602 29 152 0.9062 9.1123125503632196E-01
2L_15852553_SNP C G 0.2 37 148 0.8237 8.6624215859968512E-01
2L_15852567_DEL A ATAA 0.4969 80 81 0.7647 8.5029132080747694E-01
2L_15852644_SNP T A 0.4011 71 106 0.9895 9.4182296244737429E-01
2L_15852781_SNP A G 0.139 26 161 0.1042 5.1881987788681770E-02
2L_15852790_SNP A G 0.1366 25 158 0.1708 7.6851485572999714E-02
2L_15852844_SNP T C 0.1005 19 170 0.0666 4.4141623716949706E-02
2L_15852911_SNP G A 0.07216 14 180 0.6215 5.3357879689231447E-01
2L_15853630_SNP G C 0.1399 27 166 0.4215 8.6217823296993668E-01
2L_15853744_SNP C T 0.2211 42 148 0.2038 2.7280299288792209E-01
2L_15853750_SNP G A 0.2199 42 149 0.2037 2.7356825903436244E-01
2L_15853804_SNP T G 0.2147 41 150 0.1645 3.7101358223886871E-01
2L_15853831_SNP T C 0.2169 41 148 0.1013 2.4763793949936219E-01
2L_15854047_SNP A T 0.3444 62 118 0.7913 8.0656369989696242E-01
2L_15854064_SNP C T 0.3276 57 117 0.8652 5.6671387222421299E-01
2L_15854133_SNP A G 0.3425 62 119 0.1686 4.0608840615323172E-01
2L_15854281_SNP C T 0.2283 42 142 0.1999 9.1100854704167955E-02
2L_15854328_SNP G C 0.3516 64 118 0.04752 6.4434390016559651E-02
2L_15854419_SNP T G 0.4833 87 93 0.5565 3.1584687639475773E-01
2L_15854509_SNP G T 0.491 82 85 0.551 6.6922345870535915E-01
2L_15854566_SNP T G 0.5 87 87 0.4864 4.7379456540438813E-01
2L_15854613_SNP G C 0.05051 10 188 0.6859 8.3072098399332206E-01
2L_15854659_SNP C T 0.1979 37 150 0.8805 7.1735862790500660E-01
2L_15854679_SNP A T 0.3833 69 111 0.8298 8.6203221715939793E-01
2L_15854726_DEL AGATGA A 0.2826 52 132 0.8407 4.5919096709941642E-01
2L_15854774_SNP A G 0.3757 68 113 0.8165 6.4792580890283946E-01
2L_15854798_SNP T C 0.5 91 91 0.2434 2.5357073767748461E-01
2L_15854825_SNP C T 0.2688 50 136 0.2942 2.3356957422921776E-01
2L_15854894_SNP A G 0.06599 13 184 0.6075 9.2427926395616145E-01
2L_15855002_SNP C G 0.1684 32 158 0.3725 3.2170725687070445E-01
2L_15855112_SNP A C 0.09744 19 176 0.05311 1.1559844462029323E-01
2L_15855127_SNP A C 0.09794 19 175 0.05455 1.1780374219345024E-01
2L_15855172_SNP C G 0.3481 63 118 0.763 8.7804923199843843E-01
2L_15855202_SNP G T 0.3462 63 119 0.7597 8.9571372929024973E-01
2L_15855331_SNP T C 0.2419 45 141 0.1761 4.3316309211657866E-01
2L_15855464_SNP T C 0.3611 65 115 0.99 8.0893851816431550E-01
2L_15855514_SNP T C 0.08205 16 179 0.07111 1.5217574908498865E-01
2L_15856057_SNP C T 0.127 24 165 0.119 2.0356008830562800E-01
2L_15856069_SNP A G 0.05128 10 185 0.7536 8.4696173863339053E-01
2L_15856111_SNP A G 0.4444 80 100 0.5691 7.9999557900530549E-01
2L_15856132_SNP G A 0.4475 81 100 0.4854 7.1219846109249385E-01
2L_15856283_SNP C T 0.1947 37 153 0.7277 9.2052870014223709E-01
2L_15856319_SNP C T 0.2011 37 147 0.7016 7.7049859684690736E-01
2L_15856368_SNP C G 0.2421 46 144 0.896 9.8809013399502843E-01
2L_15856463_SNP G A 0.05236 10 181 0.4987 2.9837012621981895E-01
2L_15856508_SNP A G 0.3017 54 125 0.783 7.9183225485370767E-01
2L_15856627_SNP A T 0.4857 85 90 0.8267 6.4376915749762909E-01
2L_15856631_SNP A G 0.452 80 97 0.5827 3.8822229710982648E-01
2L_15856634_SNP T C 0.4667 84 96 0.7332 5.0183373504222839E-01
2L_15856641_MNP AAC GGT 0.3933 70 108 0.9439 9.0120738325604810E-01
2L_15856644_SNP G A 0.07407 14 175 0.492 4.6675104792105937E-01
2L_15856645_DEL C TTTAA 0.3908 68 106 0.6451 4.8935849482210292E-01
2L_15856687_SNP A T 0.3407 62 120 0.7495 7.6187243518039638E-01
2L_15856805_SNP G C 0.3799 68 111 0.4236 3.0983363282404253E-01
2L_15856809_SNP C T 0.06122 12 184 0.6342 3.0866328135126753E-01
2L_15856819_SNP C T 0.3056 55 125 0.9252 9.8728012549928157E-01
2L_15856821_SNP G C 0.3039 55 126 0.859 7.6118810158651196E-01
2L_15856832_SNP A G 0.3132 57 125 0.9333 8.6532513139711276E-01
2L_15856849_SNP T C 0.05584 11 186 0.2127 2.1578049244102571E-01
2L_15857144_SNP A G 0.3804 70 114 0.682 7.4874550884082158E-01
2L_15857204_SNP G A 0.1799 34 155 0.8206 7.1547255701975143E-01
2L_15857234_SNP T G 0.1882 35 151 0.9098 9.0317459979487791E-01
2L_15857307_SNP G C 0.3005 55 128 0.4346 5.8753666027631146E-01
2L_15857328_SNP C T 0.151 29 163 0.8917 8.1921731742630122E-01
2L_15857346_SNP A G 0.1579 30 160 0.7016 5.5278783527970554E-01
2L_15857384_SNP T C 0.08854 17 175 0.2881 5.9435083610692097E-01
2L_15857385_SNP T A 0.08763 17 177 0.2856 5.8969155271239071E-01
2L_15857387_SNP T A 0.08808 17 176 0.388 7.2219432653427695E-01
2L_15857406_SNP G T 0.3278 59 121 0.1294 1.4881133514154210E-01
2L_15857413_SNP G A 0.3224 59 124 0.1155 1.5256279034234443E-01
2L_15857425_INS CC C 0.05236 10 181 0.986 8.7337175403029188E-01
2L_15857450_DEL A AA 0.05851 11 177 0.9276 8.3929251607289257E-01
2L_15857597_SNP A G 0.1309 25 166 0.643 6.5447493884884622E-01
2L_15857615_SNP G T 0.4088 74 107 0.2423 3.1595639567609846E-01
2L_15857797_SNP C A 0.06842 13 177 0.8555 7.5170856025126198E-01
2L_15857950_SNP C A 0.05155 10 184 0.5584 5.5398212594176099E-01
2L_15858094_SNP A T 0.4946 91 93 0.9871 7.2413018952063957E-01
2L_15858133_DEL A ATCGCA 0.06806 13 178 0.7397 9.9692724037953095E-01
2L_15858331_SNP A G 0.09184 18 178 0.5723 5.4492803860144168E-01
2L_15858518_SNP C G 0.3925 73 113 0.5484 5.4579793892927719E-01
2L_15858733_SNP T G 0.1848 34 150 0.5892 4.4784578899597716E-01
2L_15858849_SNP T C 0.1481 28 161 0.5828 5.5467938459013266E-01
2L_15858972_SNP A G 0.1223 23 165 0.2965 1.8937462282051543E-01
2L_15858973_SNP T A 0.1223 23 165 0.2792 1.8889381893485113E-01
2L_15859103_SNP G C 0.2054 38 147 0.2448 1.0945262006696077E-01
2L_15859275_SNP T A 0.3757 68 113 0.6969 8.4713872411824243E-01
2L_15859282_SNP C T 0.3596 64 114 0.947 7.3586060472020098E-01
2L_15859283_SNP T A 0.3661 67 116 0.8052 9.6651759643156654E-01
2L_15859285_SNP A T 0.3716 68 115 0.7669 9.1725440589966079E-01
2L_15859289_SNP G A 0.3661 67 116 0.761 9.2030214860901061E-01
2L_15859295_SNP A T 0.3702 67 114 0.6433 7.7645994573876187E-01
2L_15859297_INS TATAGTAGGACTTCCTAAGTGATATTGATGGAAAAAA T 0.3611 65 115 0.5943 6.3631092344998985E-01
2L_15859481_SNP C T 0.4918 90 93 0.6237 6.4574758694281242E-01
2L_15859523_SNP G A 0.1658 31 156 0.08308 3.8007922738948027E-02
2L_15859588_SNP T G 0.1842 35 155 0.8641 8.0590348771949394E-01
2L_15859742_SNP C G 0.1828 34 152 0.5771 6.5234187733636806E-01
2L_15859767_DEL G GGGCTAAAG 0.06349 12 177 0.3925 4.5986724519704092E-01
2L_15859794_SNP G A 0.09278 18 176 0.2071 3.8085139942992885E-01
2L_15859924_SNP C T 0.1658 31 156 0.2164 1.5257723347776975E-01
2L_15859948_SNP T C 0.2186 40 143 0.5212 4.5299708024001895E-01
2L_15860032_SNP A T 0.4475 81 100 0.9834 8.0145626988198881E-01
2L_15860045_SNP A G 0.467 85 97 0.8566 8.1110317405839394E-01
2L_15860111_SNP A G 0.4678 80 91 0.7494 9.0452615396532787E-01
2L_15860118_INS TT T 0.4798 83 90 0.6007 7.6035314075942484E-01
2L_15860140_SNP T C 0.4972 89 90 0.5529 7.3901129313504399E-01
2L_15860146_SNP G A 0.5 87 87 0.5329 7.0347964824659348E-01
2L_15860153_SNP G T 0.4915 87 90 0.6514 8.5052617811731501E-01
2L_15860180_SNP T G 0.4944 89 91 0.591 7.7885290480623204E-01
2L_15860223_SNP T A 0.05128 10 185 0.4481 1.8636329704752941E-01
2L_15860230_SNP G A 0.08718 17 178 0.5609 3.9154610125662970E-01
2L_15860236_SNP G A 0.4317 79 104 0.9211 6.6869849167246487E-01
2L_15860244_INS GTAAATTAG G 0.4142 70 99 0.9065 7.6500628354146205E-01
2L_15860281_SNP T A 0.06599 13 184 0.1252 2.4892112979648384E-01
2L_15860285_SNP T A 0.06633 13 183 0.1258 2.4786278073648582E-01
2L_15860300_SNP G T 0.06186 12 182 0.1029 2.0321655855001275E-01
2L_15860302_SNP A G 0.06154 12 183 0.1283 2.6419993605824266E-01
2L_15860313_SNP G A 0.07107 14 183 0.1115 2.1004658863483705E-01
2L_15860315_SNP C G 0.07071 14 184 0.1122 2.1406966070143618E-01
2L_15860324_SNP C A 0.06599 13 184 0.6474 5.3225348012790474E-01
2L_15860325_SNP T C 0.1451 28 165 0.1559 2.0031432630859991E-01
2L_15860327_SNP A G 0.07071 14 184 0.1122 2.1406966070143618E-01
2L_15860340_SNP G T 0.07107 14 183 0.7197 5.9374532211906783E-01
2L_15860345_SNP A C 0.06316 12 178 0.1289 2.3952724842091866E-01
2L_15860364_SNP A G 0.4066 74 108 0.3653 2.8309268770325502E-01
2L_15860417_SNP T A 0.0829 16 177 0.7769 4.4461537039258459E-01
2L_15860480_SNP A C 0.4078 73 106 0.5028 3.9052097077964953E-01
2L_15860549_SNP A G 0.3607 66 117 0.7111 5.3613295718544585E-01
2L_15860550_SNP T A 0.3583 67 120 0.7186 5.2090056111800798E-01
2L_15860649_MNP CCAAAC TGCGCT 0.07254 14 179 0.8736 9.6356297214131581E-01
2L_15860994_SNP T G 0.05584 11 186 0.7438 4.0152717081485256E-01
2L_15861038_SNP T C 0.1277 24 164 0.3702 3.4688992376530525E-01
2L_15861064_SNP C G 0.117 22 166 0.2932 3.3737055372088909E-01
2L_15861066_SNP C G 0.1176 22 165 0.2856 3.2878641560269506E-01
2L_15861103_SNP G C 0.1058 20 169 0.4041 4.7915861425848827E-01
2L_15861141_SNP G T 0.1842 35 155 0.2363 3.5118632457005805E-01
2L_15861158_SNP T A 0.1585 29 154 0.2227 3.7896430483064913E-01
2L_15861188_SNP T A 0.1337 25 162 0.5117 6.5488415866965499E-01
2L_15861215_SNP C T 0.4213 75 103 0.2306 2.1111013824807912E-01
2L_15861228_SNP A G 0.06806 13 178 0.9432 9.7909639035587437E-01
2L_15861313_SNP G A 0.3277 58 119 0.2386 2.9710598237995833E-01
2L_15861316_SNP A T 0.1348 24 154 0.1206 1.2800979299315274E-01
2L_15861342_SNP G C 0.4057 71 104 0.4249 6.1444988786240007E-01
2L_15861364_SNP G A 0.3815 66 107 0.4397 6.6813921384458252E-01
2L_15861380_SNP G A 0.4057 71 104 0.2191 1.1953416865968547E-01
2L_15861381_SNP T A 0.08466 16 173 0.2306 4.7815565731555798E-01
2L_15861412_SNP A G 0.05348 10 177 0.01254 1.7628310147489029E-02
2L_15861424_SNP T C 0.1243 23 162 0.1881 3.9946840849239518E-01
2L_15861508_SNP A T 0.3261 60 124 0.9948 5.6950793630556862E-01
2L_15861510_SNP T A 0.3224 59 124 0.9533 6.0582330556885133E-01
2L_15861588_SNP T C 0.09626 18 169 0.6722 5.0745880422246759E-01
2L_15861706_SNP T G 0.09091 17 170 0.1269 4.5030904855327590E-02
2L_15862005_SNP A G 0.2198 40 142 0.2658 1.7011833243742047E-01
2L_15862034_SNP G C 0.3681 67 115 0.7921 8.9727322949326904E-01
2L_15862037_SNP C G 0.2128 40 148 0.6777 7.5320838368779619E-01
2L_15862053_SNP A T 0.1613 30 156 0.9951 8.6785083527237883E-01
2L_15862089_SNP A G 0.1968 37 151 0.1482 8.3238652771830429E-02
2L_15862144_SNP T A 0.1765 33 154 0.2267 1.0706264725926007E-01
2L_15862167_SNP A C 0.173 32 153 0.2387 1.0895452260319471E-01
2L_15862176_SNP T C 0.1765 33 154 0.2172 8.8977894241625943E-02
2L_15862188_SNP T C 0.1658 31 156 0.1679 6.5603899021707990E-02
2L_15862208_SNP A G 0.3094 56 125 0.5768 2.6655089271053889E-01
2L_15862266_SNP A T 0.1082 21 173 0.6158 9.9376186030341518E-01
2L_15862268_DEL C CC 0.08466 16 173 0.3923 6.6645985755287285E-01
2L_15862392_SNP A G 0.3132 57 125 0.8436 5.7547440905876934E-01
2L_15862647_SNP G T 0.1036 20 173 0.08643 3.8860534308088779E-02
2L_15862710_SNP A G 0.125 24 168 0.1793 1.0940482655873129E-01
2L_15862930_SNP T C 0.1543 29 159 0.6427 4.6341307417829292E-01
2L_15863063_SNP C T 0.08421 16 174 0.4302 5.9197223257280318E-01
2L_15863108_SNP C A 0.151 29 163 0.3123 1.4904451719502365E-01
2L_15863150_SNP G C 0.1128 22 173 0.3535 1.9914885526743720E-01
2L_15863192_SNP G A 0.4088 74 107 0.5489 8.1312062351480330E-01
2L_15863286_SNP A G 0.2781 52 135 0.1397 1.0210638015530915E-01
2L_15863476_SNP T C 0.09326 18 175 0.2994 7.0041121777812498E-01
2L_15863502_SNP T C 0.1237 23 163 0.1581 1.8718559819412350E-01
2L_15863521_SNP T A 0.151 29 163 0.1603 3.1566555245853356E-01
2L_15863567_SNP G C 0.125 23 161 0.1287 1.0321836237513193E-01
2L_15863633_SNP T G 0.1564 28 151 0.8902 9.4576621768109270E-01
2L_15863639_SNP A C 0.07368 14 176 0.2708 1.7058711849432384E-01
2L_15863642_SNP G A 0.1042 20 172 0.3339 7.2564440592080626E-01
2L_15863683_SNP A G 0.1123 21 166 0.3213 6.8032850313380544E-01
2L_15863687_SNP C T 0.09474 18 172 0.2954 5.9272806336387740E-01
2L_15863689_INS TA T 0.1 19 171 0.322 7.3645296473459809E-01
2L_15863695_SNP A T 0.1058 20 169 0.3347 7.5433754786310192E-01
2L_15863710_SNP A C 0.1058 20 169 0.2093 2.7427750455120281E-01
2L_15863712_SNP A T 0.1088 21 172 0.2488 5.5913779598076196E-01
2L_15863714_SNP C G 0.05612 11 185 0.1429 1.4503977912719568E-01
2L_15863722_SNP T A 0.1042 20 172 0.2853 6.3743631913538723E-01
2L_15863723_SNP G A 0.1 19 171 0.2573 3.7836572072811336E-01
2L_15863738_SNP T G 0.1053 20 170 0.3125 6.4770507071767081E-01
2L_15863935_SNP G T 0.1323 25 164 0.05595 3.1836062798645294E-02
2L_15863957_SNP C G 0.06701 13 181 0.1453 1.2573712150900962E-01
2L_15863961_DEL C TATGCACATACCAGGGGA 0.2067 37 142 0.5572 3.5143248341875200E-01
2L_15864321_SNP T A 0.1623 31 160 0.5502 7.6665253921871857E-01
2L_15864431_SNP T C 0.05155 10 184 0.07483 1.9228318253284749E-01
2L_15864560_SNP A G 0.09948 19 172 0.8095 4.7729340182545033E-01
2L_15864618_DEL A CGTCCGTCT 0.05076 10 187 0.6461 6.9755020161734893E-01
2L_15864940_SNP A T 0.1579 30 160 0.563 3.6763644106416993E-01
2L_15865006_SNP C T 0.3911 70 109 0.9634 6.9077994367124917E-01
2L_15865012_SNP A T 0.1209 22 160 0.7627 7.4065920578475608E-01
2L_15865045_SNP C G 0.2155 39 142 0.6065 8.6395998366617754E-01
2L_15865052_SNP G A 0.2067 37 142 0.4903 7.3645702851471251E-01
2L_15865053_SNP C T 0.2111 38 142 0.6729 9.8561305846401537E-01
2L_15865056_SNP C A 0.2079 37 141 0.6352 9.0404129035216951E-01
2L_15865060_SNP T G 0.2179 39 140 0.5586 8.0845980320899580E-01
2L_15865065_SNP G C 0.2034 36 141 0.6216 6.4144995461539445E-01
2L_15865074_SNP A G 0.2 35 140 0.5765 6.2356894437403021E-01
2L_15865075_SNP A T 0.2067 37 142 0.6664 9.4263515700441036E-01
2L_15865122_SNP G A 0.07853 15 176 0.7223 4.9556196391713048E-01
2L_15865259_SNP G T 0.1011 19 169 0.2493 4.0245502907609076E-01
2L_15865289_SNP T C 0.0582 11 178 0.9353 8.0676782219000698E-01
2L_15865336_SNP G T 0.2131 39 144 0.412 5.9118453060237597E-01
2L_15865522_SNP T A 0.4634 76 88 0.1167 3.8684561463008649E-01
2L_15865530_MNP CCT AAC 0.4848 80 85 0.1116 2.1594434048382982E-01
2L_15865563_SNP G C 0.4588 78 92 0.6102 8.8825620900654512E-01
2L_15865753_SNP T A 0.1696 29 142 0.1469 7.3425204049849410E-02
2L_15865873_SNP T C 0.3652 65 113 0.3573 5.1844633602977053E-01
2L_15865883_SNP C A 0.3022 55 127 0.519 7.2226156732738112E-01
2L_15865893_SNP T G 0.1344 25 161 0.2972 1.5249191928032646E-01
2L_15865947_SNP C G 0.05641 11 184 0.4207 3.6258787959185379E-01
2L_15865985_SNP T G 0.1546 30 164 0.4849 5.9259626005432675E-01
2L_15865986_SNP T C 0.1495 29 165 0.5344 6.2015335914204739E-01
2L_15866288_SNP G A 0.1344 25 161 0.8509 5.3428606457419670E-01
2L_15866305_SNP T G 0.1481 28 161 0.7205 9.2469302563934630E-01
2L_15866651_INS T TGAGAGGCTATT 0.4101 73 105 0.7053 5.9249673305712425E-01
2L_15866655_SNP C T 0.4011 71 106 0.6742 4.7476028899466738E-01
2L_15866714_SNP C T 0.3591 65 116 0.4527 4.4338586522754952E-01
2L_15866806_SNP T C 0.1793 33 151 0.6238 3.1568702320002995E-01
2L_15866824_SNP C T 0.1765 33 154 0.649 3.5988955600559314E-01
2L_15866949_SNP G C 0.3405 63 122 0.2668 1.9956426026656859E-01
2L_15867011_SNP C G 0.133 25 163 0.6627 9.9246392237908465E-01
2L_15867057_SNP T G 0.2316 44 146 0.7209 4.9997799526924813E-01
2L_15867249_SNP C G 0.1031 20 174 0.5632 8.9992126852551868E-01
2L_15867598_INS A ACA 0.3812 61 99 0.5692 5.6986631864188664E-01
2L_15867656_SNP T C 0.07368 14 176 0.008506 5.7281149785330726E-03
2L_15867689_SNP T C 0.129 24 162 0.09787 4.3194591160291868E-02
2L_15867798_SNP A T 0.1905 36 153 0.365 4.2675824224013992E-01
2L_15867801_SNP G A 0.1551 29 158 0.2533 1.2204418842862907E-01
2L_15867869_SNP T G 0.2514 46 137 0.5112 8.1882129450018837E-01
2L_15867879_SNP C A 0.07692 15 180 0.7129 5.8411666580590926E-01
2L_15867883_SNP T A 0.25 46 138 0.4506 6.0314149201721590E-01
2L_15867922_SNP A C 0.2514 46 137 0.4811 6.3376730553143790E-01
2L_15867973_SNP A G 0.2056 37 143 0.3771 3.9323362324124644E-01
2L_15868016_SNP C A 0.4108 76 109 0.5146 3.3712307680351239E-01
2L_15868021_SNP T C 0.4348 80 104 0.8054 6.6858292125192231E-01
2L_15868050_SNP A C 0.4121 75 107 0.9997 7.8138642925248780E-01
2L_15868096_SNP C G 0.06771 13 179 0.4773 7.0878938694283600E-01
2L_15868157_SNP A G 0.1202 22 161 0.274 3.5181085465662654E-01
2L_15868301_SNP T C 0.2582 47 135 0.3111 5.4115420500930211E-01
2L_15868377_SNP G A 0.4598 80 94 0.7756 3.3113563763322607E-01
2L_15868382_SNP T G 0.4571 80 95 0.7005 3.0390375500290601E-01
2L_15868412_SNP G A 0.4941 84 86 0.7631 3.0428981444755687E-01
2L_15868424_SNP A T 0.497 82 83 0.8637 3.5865971681311448E-01
2L_15868466_SNP C T 0.1469 26 151 0.4881 2.2895402886313498E-01
2L_15868484_SNP T C 0.1412 25 152 0.4858 2.0532575336839143E-01
2L_15868490_SNP T C 0.1534 27 149 0.5901 3.0162235090460510E-01
2L_15868532_SNP T A 0.1588 27 143 0.2232 7.8565407051851485E-02
2L_15868540_SNP T A 0.1538 26 143 0.2574 1.0256379769122248E-01
2L_15868585_SNP A G 0.1582 28 149 0.1898 5.6905418358390004E-02
2L_15868632_SNP A G 0.1582 28 149 0.341 1.6806348750396238E-01
2L_15868699_SNP T C 0.1657 29 146 0.3055 1.8837658648988698E-01
2L_15868727_SNP T C 0.1732 31 148 0.2308 1.1893383286878456E-01
2L_15868729_SNP G A 0.1202 22 161 0.0577 1.5422895251195487E-02
2L_15868743_SNP G A 0.1695 30 147 0.1197 4.1304634880187395E-02
2L_15868744_SNP A C 0.1732 31 148 0.1665 6.5843728716474745E-02
2L_15868747_SNP T A 0.1732 31 148 0.1665 6.5843728716474745E-02
2L_15868762_SNP T A 0.1676 30 149 0.2109 1.1069545712382778E-01
2L_15868782_SNP T G 0.1739 32 152 0.2113 1.0297387278691361E-01
2L_15868790_SNP T A 0.1657 30 151 0.3646 2.1070090142469478E-01
2L_15868793_SNP T C 0.1667 30 150 0.2401 1.2224372330174393E-01
2L_15868812_SNP C A 0.162 29 150 0.2927 2.0863663941341193E-01
2L_15868832_INS AGCTTTCGAACAAAA A 0.1582 28 149 0.415 4.0561428740306471E-01
2L_15868834_SNP A T 0.1543 27 148 0.4183 4.0782858606058159E-01
2L_15868839_SNP G A 0.1579 27 144 0.5476 7.1445082214253230E-01
2L_15868863_SNP A G 0.1412 25 152 0.8497 8.0646906266474772E-01
2L_15868865_INS CTTGACCCTGGGTAAAAGTCAAAGTTTGGCAAACTTGTTTA C 0.1657 30 151 0.204 1.0411630917633152E-01
2L_15868926_SNP G T 0.1818 34 153 0.2235 9.2742233399242036E-02
2L_15868951_SNP T C 0.1739 32 152 0.25 1.1550386424253978E-01
2L_15868954_INS GTATC T 0.1838 34 151 0.2261 9.5095396830034318E-02
2L_15868973_SNP A G 0.07895 15 175 0.07184 2.4899398813947232E-02
2L_15868974_SNP C G 0.1739 32 152 0.2704 1.1955838275405495E-01
2L_15868984_SNP T C 0.1872 35 152 0.3164 1.3823758505340444E-01
2L_15869060_SNP C T 0.2044 37 144 0.1458 1.0272029098732438E-01
2L_15869157_SNP C T 0.3243 60 125 0.2133 1.6202778128120565E-01
2L_15869306_SNP T G 0.1667 31 155 0.2118 1.1099260845444592E-01
2L_15869397_SNP T G 0.3661 67 116 0.7763 9.7807286383211967E-01
2L_15869437_SNP T G 0.1302 25 167 0.9816 6.7131001604795992E-01
2L_15869502_SNP C G 0.1094 21 171 0.428 8.1254269018860459E-01
2L_15869593_SNP A T 0.3207 59 125 0.956 8.6582193908094740E-01
2L_15869603_SNP T C 0.4586 83 98 0.7888 6.0491775640687617E-01
2L_15869629_SNP A G 0.2174 40 144 0.8145 8.5314799049278911E-01
2L_15869702_SNP A G 0.4831 86 92 0.9749 8.2938560678834838E-01
2L_15869861_SNP T C 0.4302 77 102 0.7483 6.5100001345120173E-01
2L_15869977_SNP T C 0.1452 27 159 0.6912 6.0496772401714116E-01
2L_15869988_SNP T A 0.2077 38 145 0.4037 4.4617262846219863E-01
2L_15870050_SNP T C 0.2655 47 130 0.2991 2.6406989285023941E-01
2L_15870122_SNP T C 0.2791 48 124 0.8637 8.2716973821107409E-01
2L_15870129_SNP C G 0.1117 20 159 0.4344 4.6558632778342046E-01
2L_15870881_SNP G T 0.0567 11 183 0.2558 3.3472120545518469E-01
2L_15871030_SNP T A 0.06842 13 177 0.9018 8.7504508866121744E-01
2L_15871140_INS G GGG 0.3693 65 111 0.2678 4.1661172242124600E-01
2L_15871148_SNP G A 0.3478 64 120 0.267 4.0177829481109650E-01
2L_15871189_SNP C T 0.07812 15 177 0.2015 2.8175815230944645E-01
2L_15871496_SNP A G 0.09677 18 168 0.145 4.1676516234202110E-01
2L_15871620_SNP G A 0.1571 30 161 0.5919 8.9336913018201736E-01
2L_15871817_SNP G C 0.2713 51 137 0.0174 1.6833577440060098E-02
2L_15871887_SNP A G 0.2919 54 131 0.02505 2.5446838500747703E-02
2L_15871904_SNP C T 0.3298 62 126 0.02561 4.0364145157825063E-02
2L_15872124_SNP T C 0.3583 67 120 0.7433 8.6780443309705413E-01
2L_15872143_SNP G A 0.1224 24 172 0.3635 3.1417048778812495E-01
2L_15872177_SNP C T 0.1323 25 164 0.9408 9.8424475535353773E-01
2L_15872201_SNP T G 0.1323 25 164 0.9544 4.9889926761347325E-01
2L_15872206_SNP G A 0.3696 68 116 0.09665 5.7421717027031388E-02
2L_15872215_SNP C A 0.4032 75 111 0.09887 6.1264996129842507E-02
2L_15872618_SNP A G 0.08763 17 177 0.6067 7.3209508390491729E-01
2L_15872632_SNP T A 0.3204 58 123 0.8719 6.9614510329557833E-01
2L_15872696_SNP A C 0.09574 18 170 0.655 8.6019669162755807E-01
2L_15872709_SNP T A 0.07254 14 179 0.7151 9.9516516398992261E-01
2L_15872742_SNP A G 0.1176 22 165 0.5047 8.1313020703325978E-01
2L_15872793_SNP G A 0.08021 15 172 0.5456 8.1504280841055221E-01
2L_15872797_SNP T A 0.1484 27 155 0.9807 9.9000439594016709E-01
2L_15872914_SNP A T 0.4088 74 107 0.627 4.0334029955965334E-01
2L_15873188_SNP A G 0.05076 10 187 0.7289 8.8529453374361067E-01
2L_15873381_SNP A T 0.2707 49 132 0.9635 7.5328318165516317E-01
2L_15873495_SNP T A 0.1774 33 153 0.1037 1.1204837309299531E-01
2L_15873552_SNP T A 0.2849 51 128 0.6197 8.6702430836106092E-01
2L_15873588_SNP A G 0.1488 25 143 0.7816 8.9600432803206986E-01
2L_15873596_SNP G A 0.142 24 145 0.9168 9.3719026193139199E-01
2L_15873704_SNP G C 0.1202 22 161 0.1104 1.3663580678120402E-01
2L_15873805_SNP C T 0.2303 38 127 0.2165 2.0311928710116800E-01
2L_15873819_SNP A T 0.3064 53 120 0.5095 2.2264783121338871E-01
2L_15873823_SNP G A 0.355 60 109 0.2939 4.3773934450479468E-01
2L_15873884_SNP G C 0.1387 24 149 0.1462 1.0393396110376230E-01
2L_15873897_SNP T A 0.1913 35 148 0.1854 7.1595933883004462E-02
2L_15874076_SNP A G 0.1263 24 166 0.9794 9.6101132172649451E-01
2L_15874090_SNP T A 0.2556 46 134 0.4187 2.1842102963647314E-01
2L_15874162_SNP T C 0.1497 28 159 0.7915 7.4298845769820332E-01
2L_15874198_SNP G A 0.06154 12 183 0.1906 1.5019529498639572E-01
2L_15874254_SNP A T 0.0829 16 177 0.2283 2.3997303225757183E-01
2L_15874258_SNP A G 0.1 18 162 0.1658 3.1842819221569996E-01
2L_15874325_SNP T G 0.2674 50 137 0.8875 6.6973481364762777E-01
2L_15874451_SNP T C 0.2292 44 148 0.296 2.5630133980934833E-01
2L_15874505_SNP A C 0.3548 66 120 0.8026 8.2259302836353443E-01
2L_15874507_SNP A G 0.1789 34 156 0.9123 8.1690474558387671E-01
2L_15874511_SNP T C 0.1676 30 149 0.6094 3.5393500461842542E-01
2L_15874512_SNP C T 0.3636 68 119 0.7138 7.7933312314344672E-01
2L_15874526_SNP C T 0.1604 30 157 0.6355 3.8558713716168413E-01
2L_15874758_SNP T A 0.2842 52 131 0.875 5.3772258108046767E-01
2L_15874788_SNP A G 0.3315 59 119 0.6151 4.9002868929980103E-01
2L_15874844_SNP C T 0.2447 46 142 0.7692 8.4548570404956624E-01
2L_15874883_SNP A C 0.2833 51 129 0.7615 3.9790457252831668E-01
2L_15874913_SNP A T 0.3405 63 122 0.4194 6.9265462732831118E-01
2L_15874915_SNP A C 0.3681 67 115 0.5334 3.6998418221262874E-01
2L_15874924_SNP A T 0.3481 63 118 0.3853 6.7936325978415646E-01
2L_15874961_SNP A G 0.3729 66 111 0.6819 5.3342590736334161E-01
2L_15874981_SNP A G 0.09091 18 180 0.9994 7.2199746749148730E-01
2L_15874989_SNP G C 0.2626 47 132 0.3677 3.8191723466521565E-01
2L_15875037_SNP C T 0.2778 50 130 0.8119 3.6289565488285391E-01
2L_15875067_SNP A C 0.2528 45 133 0.8737 4.5373285852118528E-01
2L_15875437_SNP A G 0.1848 34 150 0.6375 9.1656013956330218E-01
2L_15875501_SNP C T 0.1739 32 152 0.5882 6.2054325083676165E-01
2L_15875603_SNP C A 0.3892 72 113 0.7525 9.4686385675117013E-01
2L_15875709_SNP C T 0.07143 14 182 0.7397 6.4924089526218665E-01
2L_15875731_SNP T A 0.3622 67 118 0.4057 3.0825428366000562E-01
2L_15875737_SNP C G 0.3622 67 118 0.6573 5.7182382585472458E-01
2L_15875776_SNP C T 0.2486 46 139 0.5937 7.2853822279940317E-01
2L_15875933_SNP T G 0.08205 16 179 0.57 4.9208411382350192E-01
2L_15876033_SNP T G 0.3989 71 107 0.7204 7.5632462842475046E-01
2L_15876096_SNP G C 0.3149 57 124 0.2258 1.3243037046385275E-01
2L_15876102_SNP A G 0.3933 70 108 0.6755 7.3181030843443096E-01
2L_15876115_SNP A T 0.1872 35 152 0.5784 3.5948485550884535E-01
2L_15876133_SNP G A 0.2418 44 138 0.2809 1.2027468899344584E-01
2L_15876364_SNP T C 0.2143 39 143 0.7619 7.6582606924995711E-01
2L_15876468_DEL T TT 0.07927 13 151 0.5191 3.9349321334701892E-01
2L_15876505_SNP A C 0.322 57 120 0.9401 7.8222754472392342E-01
2L_15876520_SNP A G 0.09574 18 170 0.5082 9.5144517031763176E-01
2L_15876722_SNP A G 0.08377 16 175 0.2648 6.4102744945417678E-01
2L_15876743_SNP T G 0.2609 48 136 0.3451 3.3544138501896692E-01
2L_15876932_SNP G A 0.0914 17 169 0.02558 6.2117121301436144E-02
2L_15876971_SNP A G 0.1005 19 170 0.04862 1.1054465959821802E-01
2L_15876989_SNP T C 0.09043 17 171 0.1024 1.8825960485624127E-01
2L_15877010_SNP T C 0.107 20 167 0.1903 2.3865136307991641E-01
2L_15877064_INS AAA A 0.09043 17 171 0.1702 2.1562881353972652E-01
2L_15877073_SNP T A 0.3923 71 110 0.6999 7.8280800454164168E-01
2L_15877185_SNP A G 0.09474 18 172 0.01091 1.8970100521936255E-02
2L_15877200_SNP T C 0.06154 12 183 0.282 3.1103836136992058E-01
2L_15877370_SNP T C 0.4773 84 92 0.4673 4.5676064144883410E-01
2L_15877732_SNP C T 0.05208 10 182 0.649 5.0987629582101124E-01
2L_15877736_SNP A G 0.08763 17 177 0.5912 9.3756333706745965E-01
2L_15877783_INS ATTAAGATT A 0.1036 20 173 0.03545 1.0781435107303670E-02
2L_15877809_SNP G T 0.09278 18 176 0.06719 3.2833543106417569E-02
2L_15877843_SNP A T 0.2487 47 142 0.2014 2.3323950497823043E-01
2L_15877869_SNP A T 0.09896 19 173 0.1278 6.1503911599307272E-02
2L_15877893_SNP A G 0.2526 48 142 0.2728 3.5067095892722400E-01
2L_15878044_SNP T G 0.3315 60 121 0.4291 4.2747722200563831E-01
2L_15878059_SNP C T 0.3242 59 123 0.5073 4.9525026939144345E-01
2L_15878073_SNP T A 0.08995 17 172 0.7765 6.5837838104998647E-01
2L_15878143_SNP G A 0.09326 18 175 0.6649 4.5010922359540750E-01
2L_15878154_SNP A G 0.07895 15 175 0.4094 4.9036849113211189E-01
2L_15878161_SNP A G 0.234 44 144 0.3146 3.0704552266659979E-01
2L_15878242_SNP G A 0.2487 48 145 0.3159 3.2619978109581427E-01
2L_15878270_SNP G C 0.1967 36 147 0.4436 4.4630812097055772E-01
2L_15878275_SNP A G 0.2461 47 144 0.4158 4.5510901270475967E-01
2L_15878286_SNP C T 0.4725 86 96 0.9468 9.8095980778241032E-01
2L_15878404_SNP C T 0.08543 17 182 0.01867 1.0850441791187953E-02
2L_15878424_SNP A T 0.08586 17 181 0.01988 1.1780284365559333E-02
2L_15878444_SNP T C 0.1844 33 146 0.3255 2.2232489669981703E-01
2L_15878539_SNP A G 0.1838 34 151 0.08184 2.3708868192915539E-02
2L_15878636_SNP G C 0.1728 33 158 0.2547 1.8444692447986022E-01
2L_15878638_SNP T A 0.06633 13 183 0.6639 4.8219765762444500E-01
2L_15878664_SNP G C 0.1809 34 154 0.3807 2.8940110232439709E-01
2L_15878669_SNP G T 0.1755 33 155 0.4513 3.6362860789283435E-01
2L_15878682_SNP T A 0.1753 34 160 0.903 7.8568084050284459E-01
2L_15878694_SNP G A 0.4101 73 105 0.07561 1.3009059144265533E-01
2L_15878703_SNP A G 0.4101 73 105 0.07561 1.3009059144265533E-01
2L_15878746_SNP C T 0.1066 21 176 0.8039 9.8436895787336753E-01
2L_15878783_SNP C T 0.25 45 135 0.1109 7.5212337553705710E-02
2L_15878800_SNP T C 0.1198 23 169 0.8656 5.2587638522930069E-01
2L_15878833_SNP T C 0.3497 64 119 0.179 2.9823296691080325E-01
2L_15878872_SNP C A 0.4049 66 97 0.2294 3.3769724992415862E-01
2L_15878957_SNP A C 0.08763 17 177 0.991 8.9341984233463156E-01
2L_15879084_SNP A G 0.1466 28 163 0.2159 1.3907614187009276E-01
2L_15879208_SNP A G 0.1813 35 158 0.6965 5.1362666644136779E-01
2L_15879241_SNP A T 0.254 48 141 0.2378 3.9043340823637163E-01
2L_15879278_SNP C T 0.2802 51 131 0.5685 3.8666528095325281E-01
2L_15879309_SNP T G 0.2211 42 148 0.1973 5.1882084928577576E-01
2L_15879337_SNP T C 0.2514 46 137 0.9355 5.9019529133681270E-01
2L_15879401_SNP A G 0.1685 31 153 0.2983 7.0192170469422543E-01
2L_15879500_SNP G A 0.1443 28 166 0.7871 7.4540453512113958E-01
2L_15879518_SNP C T 0.2632 50 140 0.6031 5.6135390539226404E-01
2L_15879652_SNP C G 0.1179 23 172 0.298 3.8049597814425129E-01
2L_15879706_SNP T C 0.1451 28 165 0.00617 4.3246362118608420E-03
2L_15879838_SNP A G 0.1774 33 153 0.7518 9.2817831673334350E-01
2L_15879857_SNP T G 0.1443 28 166 0.3462 2.3572938388553977E-01
2L_15879873_SNP T C 0.1495 29 165 0.3727 2.5842284655049019E-01
2L_15879928_SNP T C 0.1554 30 163 0.4166 3.0005556562677638E-01
2L_15879931_SNP C T 0.151 29 163 0.5328 3.5693496745362985E-01
2L_15879960_SNP T A 0.2131 39 144 0.8178 7.5316382220266331E-01
2L_15879983_SNP A C 0.1436 27 161 0.7372 5.6328882330109109E-01
2L_15880002_SNP T A 0.1354 26 166 0.6144 4.4837703242078653E-01
2L_15880048_SNP T C 0.1649 32 162 0.4359 3.1220606302481346E-01
2L_15880070_SNP A T 0.3039 55 126 0.4316 4.8512073122872990E-01
2L_15880245_SNP T A 0.453 82 99 0.3071 2.2131605667592380E-01
2L_15880260_SNP T A 0.4481 82 101 0.346 2.8395217566799980E-01
2L_15880323_SNP C T 0.1559 29 157 0.9469 5.8632478598597038E-01
2L_15880326_INS TC T 0.4578 76 90 0.1323 2.2918704307523996E-01
2L_15880327_INS CG T 0.1319 24 158 0.7171 3.5131019788692719E-01
2L_15880338_SNP G A 0.3132 57 125 0.2067 9.6589816083437863E-02
2L_15880340_SNP A C 0.306 56 127 0.1775 1.2710287645843688E-01
2L_15880363_SNP A G 0.1587 30 159 0.948 6.0052364581604301E-01
2L_15880498_SNP A G 0.2678 49 134 0.3659 3.3156564983507408E-01
2L_15880533_SNP T C 0.2 37 148 0.2436 1.6666314512789193E-01
2L_15880597_SNP T C 0.1128 22 173 0.3535 6.4111211754453123E-01
2L_15880634_INS AA A 0.07772 15 178 0.7545 8.7680902010450790E-01
2L_15880784_SNP C G 0.1893 32 137 0.902 7.5719815080607211E-01
2L_15880894_SNP C T 0.4833 87 93 0.8828 2.6171283378752785E-01
2L_15880895_SNP C T 0.478 87 95 0.9383 3.3904392991111898E-01
2L_15880914_SNP T C 0.4637 83 96 0.4919 1.7281712032664420E-01
2L_15880916_SNP T C 0.2278 41 139 0.8339 6.7260355347911727E-01
2L_15880960_SNP A G 0.221 40 141 0.8757 7.2702435139134969E-01
2L_15880996_SNP T A 0.2131 39 144 0.8106 6.4668190964789263E-01
2L_15881003_SNP G T 0.2216 41 144 0.8962 7.4360404117708767E-01
2L_15881049_SNP G A 0.2204 41 145 0.9389 8.6019028251357033E-01
2L_15881050_SNP A C 0.2151 40 146 0.9608 8.1295623640664749E-01
2L_15881061_SNP T G 0.2253 41 141 0.9852 8.4084563560378700E-01
2L_15881085_SNP C G 0.1263 24 166 0.7579 7.9832332758737468E-01
2L_15881178_SNP T A 0.2459 45 138 0.4706 3.0314099755783408E-01
2L_15881204_SNP C T 0.2404 44 139 0.4505 2.7230894822479279E-01
2L_15881680_SNP T C 0.2768 49 128 0.6259 3.5448958466396530E-01
2L_15881826_SNP A T 0.3936 74 114 0.5644 4.1520703019793359E-01
2L_15881875_SNP T C 0.1818 34 153 0.9738 8.6369103594139784E-01
2L_15881899_SNP T A 0.337 62 122 0.3333 2.4456740226960250E-01
2L_15881902_SNP A G 0.3388 62 121 0.2986 2.2005598979335983E-01
2L_15881964_SNP C T 0.114 22 171 0.5716 9.9338609693845170E-01
2L_15881983_SNP T A 0.3661 67 116 0.8921 5.8811238337350291E-01
2L_15882047_SNP G A 0.05641 11 184 0.1478 2.0170188067021455E-01
2L_15882171_SNP T A 0.1304 24 160 0.01813 1.0836129669325480E-02
2L_15882245_SNP G C 0.1868 34 148 0.9429 7.6577649574655393E-01
2L_15882248_SNP T C 0.2457 43 132 0.3619 2.7407266563121790E-01
2L_15882414_SNP T C 0.1042 20 172 0.7734 4.1569988005456526E-01
2L_15882447_SNP T C 0.2971 52 123 0.1461 1.6274174720543944E-01
2L_15882480_SNP A G 0.452 80 97 0.953 8.8202454303209510E-01
2L_15882485_DEL ACATA A 0.4566 79 94 0.9143 7.4693907650617475E-01
2L_15882495_SNP C A 0.435 77 100 0.8462 8.7583139398927023E-01
2L_15882559_SNP T C 0.2353 40 130 0.111 3.7452335423275106E-02
2L_15882704_DEL A AG 0.2093 36 136 0.07457 6.0369415855325653E-02
2L_15882728_SNP G A 0.2762 50 131 0.3131 1.8681655317199242E-01
2L_15882737_SNP C T 0.06417 12 175 0.9366 8.1671713385588540E-01
2L_15882809_DEL AATTGT CCGTCTG 0.07853 15 176 0.488 7.3173960773595326E-01
2L_15882848_SNP A T 0.1146 22 170 0.1776 3.6314310680336237E-01
2L_15882855_SNP G A 0.1152 22 169 0.2127 4.2309504576328039E-01
2L_15882882_SNP T C 0.1047 20 171 0.1524 2.1751435726285118E-01
2L_15882917_SNP G C 0.1042 20 172 0.5414 8.2919193177391315E-01
2L_15882969_SNP A G 0.05291 10 179 0.5025 4.3000056192712233E-01
2L_15882983_SNP G A 0.06633 13 183 0.2739 4.2114492517447066E-01
2L_15883013_SNP A T 0.06218 12 181 0.1624 2.6707957790433756E-01
2L_15883049_SNP G T 0.3789 61 100 0.03188 4.1714338350374393E-02
2L_15883182_SNP A T 0.07453 12 149 0.649 7.9009319955114288E-01
2L_15883347_SNP C T 0.3757 65 108 0.5215 5.1900995058516908E-01
2L_15883369_SNP A T 0.3605 62 110 0.4594 4.4087809774071729E-01
2L_15883377_SNP C A 0.3714 65 110 0.6679 8.2854844827141649E-01
2L_15883385_SNP G A 0.2554 47 137 0.1357 1.6472302303891628E-01
2L_15883414_SNP T A 0.3931 68 105 0.5628 6.1421189421430411E-01
2L_15883545_SNP A G 0.2952 49 117 0.2685 2.2235740822141392E-01
2L_15883569_SNP A C 0.3466 61 115 0.4569 3.7678345305081928E-01
2L_15883577_SNP T A 0.3466 61 115 0.3473 3.0563762640367742E-01
2L_15883645_SNP T A 0.3077 56 126 0.2574 2.4994603422195427E-01
2L_15883662_SNP C T 0.3687 66 113 0.269 2.4707552492317852E-01
2L_15883713_SNP T A 0.3846 70 112 0.9787 9.1618032461067622E-01
2L_15883715_SNP A C 0.3889 70 110 0.9158 7.9577208979651648E-01
2L_15883885_SNP T A 0.2128 40 148 0.1919 3.3380547875294686E-01
2L_15883961_SNP C G 0.2789 53 137 0.3088 2.3620235210762763E-01
2L_15884003_SNP C A 0.2094 40 151 0.3845 3.6122249225423908E-01
2L_15884037_SNP G C 0.2678 49 134 0.1814 1.3562087508407783E-01
2L_15884052_INS CCTCGCCACCC C 0.2416 43 135 0.06909 4.9259865244915019E-02
2L_15884055_SNP C A 0.2514 45 134 0.1241 7.8178211860582686E-02
2L_15884241_SNP G T 0.09694 19 177 0.6265 6.5997574809940995E-01
2L_15884717_SNP A C 0.05759 11 180 0.5591 5.1864287571368406E-01
2L_15884735_SNP C G 0.1784 33 152 0.2769 4.7108774651518615E-01
2L_15884780_SNP T G 0.2139 40 147 0.4699 5.9102366054715538E-01
2L_15884804_SNP G T 0.3757 71 118 0.3194 2.8529389046447995E-01
2L_15884815_SNP T G 0.09474 18 172 0.3895 3.3044418037628442E-01
2L_15884884_SNP T G 0.4044 74 109 0.8109 6.7103089750585254E-01
2L_15884936_SNP G T 0.2983 54 127 0.2014 1.8889494276205587E-01
2L_15884939_DEL C CTTCTGC 0.2793 50 129 0.1985 2.0117117810394713E-01
2L_15885001_INS AA A 0.3757 71 118 0.4997 4.3869810570647194E-01
2L_15885004_INS GACTTGATGACTTGA G 0.3723 70 118 0.5839 5.4017160535575970E-01
2L_15885010_DEL CGC C 0.3953 68 104 0.164 8.9762784573948817E-02
2L_15885043_SNP A G 0.07895 15 175 0.4745 2.7292008201702445E-01
2L_15885053_SNP A G 0.3915 74 115 0.5272 4.8720088249840721E-01
2L_15885197_DEL C CAGTGGCGTTC 0.06806 13 178 0.07774 5.7978347845980299E-02
2L_15885372_SNP T C 0.09278 18 176 0.5132 5.0563913852200915E-01
2L_15885508_SNP A T 0.1223 23 165 0.4816 2.1262316580526452E-01
2L_15885640_SNP A C 0.08995 17 172 0.3301 3.0251640100741206E-01
2L_15885651_SNP G T 0.09231 18 177 0.7413 7.8398530948616263E-01
2L_15885756_SNP T C 0.06154 12 183 0.1227 2.5060729188768660E-01
2L_15885769_SNP A G 0.08718 17 178 0.6544 8.2823312144947658E-01
2L_15885802_SNP T G 0.4521 85 103 0.9343 5.6774975602944711E-01
2L_15885826_SNP C T 0.05699 11 182 0.1422 2.7885982507018214E-01
2L_15885858_SNP T G 0.09043 17 171 0.5075 4.2337443912398032E-01
2L_15885954_SNP C G 0.1135 21 164 0.777 8.9900281073631438E-01
2L_15885956_DEL CA ACTCCTTTAC 0.08889 16 164 0.8148 8.8877792315520399E-01
2L_15885973_SNP C G 0.1711 32 155 0.2136 2.2340153337162139E-01
2L_15886102_SNP G A 0.08947 17 173 0.519 4.4483836129479981E-01
2L_15886162_SNP G C 0.1518 29 162 0.1943 4.0779566114467602E-01
2L_15886182_SNP C T 0.1658 31 156 0.9526 9.8402168323236672E-01
2L_15886184_SNP G T 0.1967 36 147 0.905 8.0017760615507016E-01
2L_15886305_SNP G C 0.05076 10 187 0.09137 1.1735682901440170E-01
2L_15886344_SNP A G 0.5 89 89 0.7334 7.6212195361074020E-01
2L_15886358_SNP A G 0.08854 17 175 0.8685 6.2854294524260390E-01
2L_15886365_SNP T C 0.1128 22 173 0.09962 7.0837212502820296E-02
2L_15886385_SNP C G 0.1694 31 152 0.6763 7.5555668297182443E-01
2L_15886387_SNP C T 0.0829 16 177 0.07026 5.7633113935295660E-02
2L_15886461_SNP T C 0.1354 26 166 0.7493 8.3318087985292244E-01
2L_15886487_SNP T C 0.07143 14 182 0.1656 1.2900215490681954E-01
2L_15886685_SNP T G 0.1675 32 159 0.008097 2.9382916127249623E-02
2L_15886762_SNP A G 0.2287 43 145 0.05646 7.4504384756379646E-02
2L_15886890_SNP T A 0.3297 60 122 0.5998 4.6805664209929754E-01
2L_15886953_SNP T C 0.1968 37 151 0.8717 6.5184337388307512E-01
2L_15886966_SNP T G 0.2158 41 149 0.548 2.9622350803305653E-01
2L_15886999_SNP T A 0.1556 28 152 0.3997 2.1093959804319073E-01
2L_15887008_SNP C A 0.1412 25 152 0.243 1.0190197464765549E-01
2L_15887030_SNP C G 0.1444 26 154 0.1463 6.9038429312618804E-02
2L_15887122_SNP G C 0.05495 10 172 0.2747 2.3004455511607436E-01
2L_15887133_SNP T A 0.2604 44 125 0.5152 3.7838148281222372E-01
2L_15887148_SNP C T 0.3253 54 112 0.8069 6.2628046364970125E-01
2L_15887171_SNP A T 0.05525 10 171 0.8412 7.2267989667862453E-01
2L_15887193_SNP T A 0.3438 55 105 0.1144 1.9567390265144724E-01
2L_15887214_SNP G C 0.3292 53 108 0.179 2.7851382490095611E-01
2L_15887216_SNP A T 0.3354 54 107 0.1323 1.4916765429456857E-01
2L_15887301_SNP T A 0.3567 61 110 0.2731 3.5170131131131344E-01
2L_15887396_SNP T C 0.117 20 151 0.3683 7.5724845748964631E-01
2L_15887469_SNP G A 0.1189 22 163 0.3001 2.7948789751708714E-01
2L_15887766_DEL TCT GAAACTCATAGTAGACGTAAAGGTACGGGCGAAAAGTGTCTGTCATCCCGATGATATGGTAGGTTCCGGGGAAATAGTCTTTA 0.125 24 168 0.2898 2.3283393087225301E-01
2L_15887863_SNP G A 0.1347 26 167 0.2452 2.0366608044689938E-01
2L_15887971_SNP C G 0.2717 50 134 0.9646 7.9932071072985145E-01
2L_15887972_SNP A T 0.2663 49 135 0.8709 7.1234276313376754E-01
2L_15887976_SNP G T 0.1323 25 164 0.2006 3.4331559638312448E-01
2L_15887994_SNP G T 0.1632 31 159 0.5217 6.7954165628340246E-01
2L_15888077_SNP A C 0.1967 36 147 0.2271 4.4311766177398682E-01
2L_15888167_SNP G C 0.1198 23 169 0.7108 6.9052175444410135E-01
2L_15888170_SNP C A 0.4451 81 101 0.3424 4.5459741105149853E-01
2L_15888203_SNP T G 0.07614 15 182 0.888 7.9529572362012613E-01
2L_15888351_SNP C A 0.07614 15 182 0.3159 3.6791463333556618E-01
2L_15888533_SNP T C 0.4286 78 104 0.5039 4.8028719173335621E-01
2L_15888602_SNP A C 0.3812 69 112 0.8206 8.1525134144353462E-01
2L_15888708_SNP T C 0.2474 47 143 0.02223 2.0525383330020932E-02
2L_15888725_SNP T C 0.4607 82 96 0.1529 2.4576229897516289E-01
2L_15888846_SNP A G 0.4199 76 105 0.7249 9.5376930637384838E-01
2L_15889036_SNP T G 0.4372 80 103 0.5529 2.7484729550354114E-01
2L_15889038_SNP A C 0.08333 16 176 0.2226 2.1604415708954361E-01
2L_15889543_SNP A G 0.1935 36 150 0.7227 8.7394054209623262E-01
2L_15889836_SNP G A 0.09626 18 169 0.6953 8.3645192133242330E-01
2L_15889951_SNP A T 0.2105 40 150 0.452 5.4820596487727236E-01
2L_15889998_SNP T C 0.0567 11 183 0.02239 4.3844751601302710E-02
2L_15890119_SNP C T 0.4754 87 96 0.2793 2.7167997218499806E-01
2L_15890235_SNP A G 0.1852 35 154 0.4723 3.4366630187459102E-01
2L_15890601_SNP T C 0.09645 19 178 0.6969 8.2909319650076962E-01
2L_15890638_SNP G C 0.05789 11 179 0.9802 9.8882642749522753E-01
2L_15890652_SNP T C 0.1077 21 174 0.3487 4.1598213636434045E-01
2L_15890799_SNP T G 0.08763 17 177 0.6082 9.6415321060305381E-01
2L_15890961_SNP T A 0.2983 54 127 0.6704 7.2103316116688054E-01
2L_15890973_SNP G T 0.2514 45 134 0.3216 6.5561536867109393E-01
2L_15891138_SNP T A 0.05464 10 173 0.008932 3.4148413195734723E-02
2L_15891152_SNP G A 0.1968 37 151 0.3793 4.4676665142528382E-01
2L_15891412_SNP G A 0.05076 10 187 0.7428 7.4486815801934569E-01
2L_15891444_SNP A G 0.09694 19 177 0.6849 8.4347057337436671E-01
2L_15891663_SNP C T 0.07407 14 175 0.08712 2.3549438432715142E-01
2L_15892047_SNP T A 0.489 89 93 0.9488 7.9166489591577349E-01
2L_15892108_SNP A T 0.2811 52 133 0.4929 5.7129434013771085E-01
2L_15892120_SNP T G 0.3556 64 116 0.2906 1.2408281685471678E-01
2L_15892224_SNP G A 0.06154 12 183 0.2096 8.7935006530385107E-02
2L_15892399_SNP T A 0.3571 65 117 0.6659 7.3225669761139278E-01
2L_15892403_SNP A G 0.35 63 117 0.6421 7.1290752672174218E-01
2L_15892725_SNP C T 0.1937 37 154 0.03295 1.1261638379456389E-02
2L_15892836_SNP A C 0.09231 18 177 0.7223 7.9403196923720720E-01
2L_15892852_SNP G A 0.06667 13 182 0.9822 6.6830456657876391E-01
2L_15892951_SNP A G 0.1935 36 150 0.3789 3.4652303198808432E-01
2L_15893337_SNP C G 0.5 85 85 0.9662 9.7049305026772403E-01
2L_15893466_SNP C T 0.2317 38 126 0.4812 4.1104890964083241E-01
2L_15893497_SNP T A 0.1928 32 134 0.4996 6.1752124032683020E-01
2L_15893570_SNP C G 0.06878 13 176 0.9559 5.8874291466702888E-01
2L_15893648_SNP C T 0.1082 21 173 0.4267 4.6348930675443156E-01
2L_15893784_SNP A G 0.1505 28 158 0.07769 1.6501396000743618E-01
2L_15893922_SNP G A 0.1444 26 154 0.3599 9.2544615730093638E-01
2L_15893932_SNP A C 0.1475 27 156 0.4346 8.1378638798683700E-01
2L_15893933_SNP A C 0.153 28 155 0.4144 8.5987256421239810E-01
2L_15893941_SNP T C 0.05729 11 181 0.5574 4.1747193489992296E-01
2L_15893988_SNP C T 0.2234 42 146 0.1722 1.2895499458950210E-01
2L_15894039_SNP T C 0.25 47 141 0.08363 2.3900597461073141E-02
2L_15894248_SNP T C 0.1514 28 157 0.1354 2.2860366083213812E-01
2L_15894254_SNP C A 0.1576 29 155 0.1629 2.7608185748184200E-01
2L_15894305_INS TT T 0.1329 23 150 0.0504 2.3961583671235444E-02
2L_15894449_SNP A C 0.2471 43 131 0.9377 5.8232371895639279E-01
2L_15894450_SNP T G 0.1613 30 156 0.8322 8.1904083137458694E-01
2L_15894574_SNP A G 0.2253 41 141 0.3657 2.6633435799720173E-01
2L_15894693_SNP G A 0.4148 73 103 0.7934 5.6849259096497962E-01
2L_15894728_SNP A G 0.442 80 101 0.5811 5.4122359040656387E-01
2L_15894729_SNP C A 0.4556 82 98 0.5138 4.2097101521854952E-01
2L_15894731_SNP A T 0.4494 80 98 0.4185 3.4269450410526547E-01
2L_15894806_SNP T A 0.2951 54 129 0.7096 8.1254362755256593E-01
2L_15894906_SNP T C 0.06154 12 183 0.7468 4.3995701692479627E-01
2L_15894909_SNP T C 0.4278 77 103 0.588 3.7646400088807830E-01
2L_15894957_SNP A G 0.3923 71 110 0.8164 5.5318868332834503E-01
2L_15895033_SNP A G 0.09231 18 177 0.7467 6.4352852795244364E-01
2L_15895143_SNP G A 0.4693 84 95 0.901 9.2340881697338739E-01
2L_15895157_SNP C A 0.4607 82 96 0.8435 8.5386545197143304E-01
2L_15895168_SNP T A 0.4751 86 95 0.971 8.2327950365865643E-01
2L_15895171_SNP T C 0.4751 86 95 0.9237 9.1211083872615195E-01
2L_15895177_SNP T C 0.06186 12 182 0.8434 6.5479280158169262E-01
2L_15895187_SNP A T 0.06186 12 182 0.9326 7.4627874780262715E-01
2L_15895209_SNP T A 0.0625 12 180 0.6335 4.5275283054786863E-01
2L_15895304_SNP G A 0.4839 90 96 0.8549 6.0458308231293512E-01
2L_15895357_DEL T TT 0.2164 37 134 0.3705 5.3297138619007622E-01
2L_15895365_SNP T C 0.107 20 167 0.6356 4.3234522914995976E-01
2L_15895374_SNP A G 0.2626 47 132 0.383 4.8208566287157117E-01
2L_15895378_INS AGTGACGTATTTGGGTGGTCCAAACCAGCCACTTCCATTATTTCAAAGAAATCAGTAATGCACTCTAGTAATTTTCCATAACGTATCCCAGCTGCGCAGCATTTGTTTATCTTTGGCAGCGCAGCCGTTCTTGTAAACATCCTAAAGCCTGACCTAAGCAGATTTGACTGCCCTCTTTCAACGCTACCTAATCTTAAGAACCCAAGAGCGAGGCTCTCCCGAAATACAAATATTGTTCAAATACTGAGGCTTCTCCTCAATCCAATTTGCATTTGATTTTTAGTCTTAAGCTGAGATCCAAAGAATAAAGTCGTGAAACTATTTCTCCTAAAAACTATTTTTTATTTCTTGGCGTTGTCCTTAGTCAACTGACGGGACATTAGTTCGACTCATAAATAAAACAACAATTTTACTATATA A 0.05376 10 176 0.7489 8.1949984202705395E-01
2L_15895610_SNP A C 0.4208 77 106 0.7852 3.9546005834763021E-01
2L_15895634_SNP G A 0.1676 31 154 0.4094 7.9909757132959769E-01
2L_15895689_SNP G T 0.4451 81 101 0.6213 2.9888413469115627E-01
2L_15895742_SNP C T 0.4231 77 105 0.8902 5.9075582353172462E-01
2L_15895897_SNP G A 0.1585 29 154 0.7498 8.6592719704605559E-01
2L_15896222_SNP G A 0.3934 72 111 0.423 2.0246359098630484E-01
2L_15896700_SNP A G 0.1277 24 164 0.2766 2.3830367508472239E-01
2L_15896702_SNP T A 0.123 23 164 0.289 2.3685370812895978E-01
2L_15896728_SNP C A 0.1 19 171 0.4461 4.1920546398971947E-01
2L_15896733_SNP T A 0.1576 29 155 0.1503 1.2102002755104679E-01
2L_15897098_SNP A G 0.4677 87 99 0.08737 1.5577702930275072E-01
2L_15897256_SNP A C 0.4693 84 95 0.2081 3.5808193779447628E-01
2L_15897258_SNP C T 0.4783 88 96 0.1502 2.6319242396444653E-01
2L_15897732_SNP T C 0.1192 23 170 0.3644 5.9894530395637591E-01
2L_15897797_DEL G GG 0.1882 35 151 0.5245 3.5221859477903783E-01
2L_15897802_SNP C T 0.2032 38 149 0.5816 3.0286038536847137E-01
2L_15898183_SNP A G 0.09184 18 178 0.08564 5.0951042684596375E-02
2L_15898221_SNP G C 0.1111 21 168 0.7499 6.0705268333898865E-01
2L_15898289_SNP C G 0.1176 22 165 0.6453 4.5219585557599862E-01
2L_15898301_SNP C T 0.05851 11 177 0.4761 3.5635130297850504E-01
2L_15898419_SNP C T 0.1244 24 169 0.03673 1.8084074625343043E-02
2L_15898592_SNP G A 0.1711 32 155 0.05259 1.6556089821631559E-01
2L_15898685_SNP A G 0.1351 25 160 0.6016 5.3277487031251036E-01
2L_15898806_SNP C T 0.3966 71 108 0.818 4.5204048354734272E-01
2L_15898810_SNP A G 0.3194 61 130 0.7535 7.9792472274342774E-01
2L_15898838_SNP G A 0.4326 77 101 0.5471 2.8897985274827243E-01
2L_15898872_SNP A T 0.4088 74 107 0.3901 1.8874529444956545E-01
2L_15898935_SNP A G 0.3778 68 112 0.4277 3.1189962400334925E-01
2L_15898950_SNP G A 0.3911 70 109 0.4766 2.7906200448013985E-01
2L_15898953_SNP A C 0.1737 33 157 0.5892 3.9717881953988809E-01
2L_15898965_SNP T C 0.3901 71 111 0.4511 1.7547825725740440E-01
2L_15899202_SNP T C 0.3222 58 122 0.651 3.0898182478952629E-01
2L_15899261_SNP C A 0.2056 37 143 0.6246 7.8496398114583776E-01
2L_15899277_SNP A G 0.2283 42 142 0.6592 5.0964140524562529E-01
2L_15899290_SNP T C 0.2228 41 143 0.6461 6.2903303482647122E-01
2L_15899405_SNP T C 0.1606 31 162 0.6953 8.3326465211908474E-01
2L_15899612_SNP A G 0.4699 86 97 0.6618 6.1810858710252869E-01
2L_15899789_SNP A G 0.467 85 97 0.9199 9.8995366953480124E-01
2L_15899804_SNP G A 0.3132 57 125 0.5387 5.9981818199765302E-01
2L_15899846_SNP T C 0.4783 88 96 0.7714 8.1873447497222596E-01
2L_15899858_SNP G C 0.06771 13 179 0.3153 2.3229378111647025E-01
2L_15900200_SNP G A 0.2637 48 134 0.7178 7.9336213077705864E-01
2L_15900214_SNP T A 0.2717 50 134 0.813 7.9958922807212107E-01
2L_15900223_SNP C G 0.2623 48 135 0.6937 6.8551522604378701E-01
2L_15900224_SNP T A 0.2649 49 136 0.716 7.1459509962793621E-01
2L_15900233_SNP G A 0.3859 71 113 0.8 6.8186131096897840E-01
2L_15900246_SNP G A 0.2623 48 135 0.4871 4.6719749204392402E-01
2L_15900274_SNP C A 0.3641 67 117 0.9134 9.4218884115910417E-01
2L_15900287_SNP A T 0.3497 64 119 0.9225 7.2683814484470055E-01
2L_15900290_SNP T C 0.06771 13 179 0.3951 3.5154796293825663E-01
2L_15900299_SNP T G 0.3536 64 117 0.9717 7.9194467577052408E-01
2L_15900311_SNP T C 0.375 69 115 0.6126 4.5787001980008835E-01
2L_15900315_SNP A C 0.1117 21 167 0.2141 4.4767756740061615E-01
2L_15900325_INS C CC 0.3743 67 112 0.5619 5.3301791396745202E-01
2L_15900343_SNP G A 0.3424 63 121 0.8906 7.7730135260599276E-01
2L_15900587_SNP G A 0.1925 36 151 0.1759 3.0539971459033566E-01
2L_15900605_SNP G C 0.1925 36 151 0.1482 1.9217557958338305E-01
2L_15900617_SNP A G 0.06633 13 183 0.4007 1.5713171946669469E-01
2L_15900674_SNP A T 0.05181 10 183 0.6068 3.0050016225080511E-01
2L_15900681_SNP T C 0.06633 13 183 0.7399 3.4899335751261773E-01
2L_15900718_SNP C G 0.4247 79 107 0.999 7.9426643620845061E-01
2L_15900783_SNP G A 0.2105 40 150 0.2948 3.1131001318971996E-01
2L_15900790_SNP G A 0.05584 11 186 0.08436 1.0039230509376862E-01
2L_15900900_SNP G T 0.337 61 120 0.7555 7.0572086371373355E-01
2L_15901048_SNP G A 0.3736 68 114 0.9366 8.6329338027118241E-01
2L_15901220_SNP T C 0.2246 42 145 0.1286 1.3520108828233612E-01
2L_15901326_SNP A G 0.1282 25 170 0.3727 4.1513918604896904E-01
2L_15901363_SNP G A 0.1088 21 172 0.2078 2.4431926178977548E-01
2L_15901365_SNP T A 0.4565 84 100 0.3334 4.2768919110510417E-01
2L_15901378_SNP C G 0.1361 26 165 0.9486 9.7220375703564055E-01
2L_15901402_SNP T C 0.1217 23 166 0.3308 3.8869652680424716E-01
2L_15901433_SNP G T 0.4725 86 96 0.3699 4.4867843388747619E-01
2L_15901445_SNP G A 0.2849 53 133 0.6126 4.6579729817299731E-01
2L_15901487_SNP A G 0.1031 20 174 0.3166 3.9612575842583075E-01
2L_15901490_SNP T C 0.262 49 138 0.7638 7.4051013084563055E-01
2L_15901505_SNP G C 0.3404 64 124 0.6912 5.8993329023686336E-01
2L_15901991_SNP A G 0.06383 12 176 0.4164 3.6244329304206546E-01
2L_15902110_SNP G C 0.07812 15 177 0.6085 4.9766596391199147E-01
2L_15902261_SNP C G 0.1602 29 152 0.5713 8.1855326994915112E-01
2L_15902352_SNP G A 0.1189 22 163 0.3231 2.9591951421098406E-01
2L_15902420_SNP A G 0.2979 56 132 0.8779 8.3296373579027749E-01
2L_15902638_SNP C T 0.1285 23 156 0.3154 2.7197179929811954E-01
2L_15902680_SNP C A 0.1081 20 165 0.1386 1.1019138097806580E-01
2L_15902709_SNP T A 0.2924 50 121 0.3536 1.8061535880348256E-01
2L_15902710_SNP G T 0.1129 21 165 0.3494 1.1345817234617517E-01
2L_15902762_SNP T C 0.2717 50 134 0.1614 6.2476815636106416E-02
2L_15902788_SNP A G 0.1264 23 159 0.3057 3.3954799356596843E-01
2L_15902819_SNP T C 0.1215 22 159 0.339 2.7374898638151768E-01
2L_15902964_SNP A T 0.1 19 171 0.05264 3.4091102235108424E-02
2L_15903016_SNP T A 0.125 22 154 0.3795 3.6515317318707408E-01
2L_15903038_INS TT T 0.07303 13 165 0.02027 2.8305671572835540E-02
2L_15903083_SNP T A 0.2156 36 131 0.5388 8.5048602885493818E-01
2L_15903142_SNP A T 0.1138 19 148 0.5973 6.2354568336572214E-01
2L_15903146_DEL T TTA 0.1065 18 151 0.4583 4.2423367710199467E-01
2L_15903173_SNP A T 0.2883 47 116 0.391 3.1844011491252289E-01
2L_15903200_SNP G A 0.2892 48 118 0.5237 3.3249013462316779E-01
2L_15903311_SNP T A 0.2955 52 124 0.3523 2.9690312106895234E-01
2L_15903380_SNP A T 0.2114 37 138 0.1966 2.2064136458985717E-01
2L_15903404_SNP A C 0.06316 12 178 0.8533 5.2170535288078201E-01
2L_15903417_SNP T A 0.06806 13 178 0.9703 6.1637530374858240E-01
2L_15903428_SNP T G 0.2253 41 141 0.5158 6.5322452004764520E-01
2L_15903439_SNP A C 0.09948 19 172 0.05914 4.2928292295120483E-02
2L_15903481_SNP A T 0.07732 15 179 0.9493 6.7360761552105508E-01
2L_15903533_SNP G C 0.06091 12 185 0.3744 5.6408357502247453E-01
2L_15903617_SNP A C 0.2768 49 128 0.4423 2.5574568596315828E-01
2L_15903634_SNP T C 0.2667 48 132 0.4366 2.7070160386186537E-01
2L_15903641_SNP G T 0.2762 50 131 0.4572 2.7520457463060977E-01
2L_15903805_SNP T A 0.05641 11 184 0.3961 2.5449414442366602E-01
2L_15903822_SNP A G 0.07614 15 182 0.376 1.5373714050103982E-01
2L_15903860_SNP G A 0.05128 10 185 0.0002573 3.8972618363574356E-04
2L_15903878_SNP T C 0.0567 11 183 0.9283 9.1688198338331550E-01
2L_15904207_SNP A T 0.05181 10 183 0.9292 7.5904972301392137E-01
2L_15904213_SNP C T 0.133 25 163 0.3052 2.7543108847259634E-01
2L_15904257_SNP A G 0.07812 15 177 0.5157 3.1835255331881451E-01
2L_15904281_INS C CTGGAC 0.117 22 166 0.2238 2.0025410451359704E-01
2L_15904284_DEL CCAC C 0.1081 20 165 0.3355 3.0490728278683787E-01
2L_15904314_SNP G A 0.1237 23 163 0.6243 5.6511079987273938E-01
2L_15904328_SNP C T 0.08556 16 171 0.9717 5.5465046957542041E-01
2L_15904329_SNP A C 0.0914 17 169 0.8274 3.7468803060901457E-01
2L_15904331_INS TAGTT T 0.08556 16 171 0.8603 3.8500946158273275E-01
2L_15904345_SNP G C 0.2429 43 134 0.6894 9.7505124747854266E-01
2L_15904357_SNP G A 0.09375 18 174 0.717 4.9480895878431363E-01
2L_15904358_SNP C A 0.2386 42 134 0.669 9.6558638134798291E-01
2L_15904429_SNP T A 0.2768 49 128 0.837 8.7929879085368778E-01
2L_15904480_SNP T A 0.2809 50 128 0.9723 7.6159944409779801E-01
2L_15904520_SNP A C 0.1568 29 156 0.6047 7.1903025629162065E-01
2L_15904523_DEL C CACGTTCAGTAC 0.1522 28 156 0.407 4.5678206176602154E-01
2L_15904566_SNP A G 0.1237 23 163 0.4912 5.0234265674833323E-01
2L_15904615_SNP C T 0.2128 40 148 0.547 8.0887257657465783E-01
2L_15904632_SNP G C 0.08763 17 177 0.2109 1.3915251661116068E-01
2L_15904718_SNP A C 0.1005 19 170 0.9561 9.2882294982083613E-01
2L_15904875_DEL A ACA 0.127 24 165 0.5258 4.4048775487459901E-01
2L_15904900_SNP T C 0.1323 25 164 0.5584 4.7762725627300373E-01
2L_15904927_SNP G T 0.133 25 163 0.5485 4.7911213800834374E-01
2L_15904935_SNP A G 0.1316 25 165 0.3543 2.8594626710770332E-01
2L_15905057_SNP A G 0.09375 18 174 0.3113 2.3016360663903657E-01
2L_15905059_SNP T G 0.1117 21 167 0.2453 2.7095221896707455E-01
2L_15905071_SNP G A 0.08333 16 176 0.222 1.6098007773139289E-01
2L_15905381_SNP G A 0.4909 81 84 0.7696 5.8506763106135118E-01
2L_15905458_SNP A C 0.4649 86 99 0.7039 5.6602748885488385E-01
2L_15905616_SNP C G 0.08718 17 178 0.3376 3.8132598799241879E-01
2L_15905687_SNP G C 0.4124 73 104 0.2859 1.3136768043531566E-01
2L_15905740_SNP T G 0.06842 13 177 0.5776 3.5210465719167827E-01
2L_15905968_SNP C A 0.1077 21 174 0.7816 4.9473985982122703E-01
2L_15905995_SNP T C 0.05556 11 187 0.08895 7.5965475279485856E-02
2L_15906140_SNP C T 0.129 24 162 0.9648 8.8898536709032649E-01
2L_15906149_SNP C T 0.1429 27 162 0.8921 7.9496825758707568E-01
2L_15906218_SNP C T 0.2595 48 137 0.9475 5.6644056700872181E-01
2L_15906289_SNP T A 0.2944 53 127 0.8499 5.5802828633824342E-01
2L_15906801_SNP T C 0.1186 23 171 0.9144 7.9779756974553329E-01
2L_15907297_SNP T C 0.05181 10 183 0.5524 7.5586382807735575E-01
2L_15907314_SNP G A 0.05102 10 186 0.5269 6.9712537933647778E-01
2L_15907659_SNP A G 0.08242 15 167 0.1143 7.4098261919771424E-02
2L_15907687_SNP T C 0.07821 14 165 0.09786 5.7256316164434259E-02
2L_15907762_SNP G A 0.1105 21 169 0.9323 7.3523694269671691E-01
2L_15907805_SNP A T 0.07538 15 184 0.5934 8.1368395499620272E-01
2L_15907859_INS TTTTTTTTTGCT A 0.09091 17 170 0.0263 1.0428562705238315E-02
2L_15907874_SNP G A 0.2905 52 127 0.9381 9.3098562200738366E-01
2L_15907927_SNP A T 0.08939 16 163 0.2945 2.6692031721183374E-01
2L_15908315_SNP T G 0.427 76 102 0.4076 2.2421347239020883E-01
2L_15908340_SNP T G 0.1176 22 165 0.7568 6.4918719332489350E-01
2L_15908449_SNP T A 0.3817 71 115 0.4449 2.1696385639422799E-01
2L_15908800_SNP C G 0.2983 54 127 0.07591 4.7370108455951992E-02
2L_15908839_SNP A C 0.06154 12 183 0.3971 5.0583823867118638E-01
2L_15909183_SNP A C 0.1925 36 151 0.2565 1.4024832197643089E-01
2L_15909384_SNP T A 0.06061 12 186 0.1504 2.8063047185670376E-01
2L_15909400_SNP A T 0.05051 10 188 0.1111 2.1107746681674155E-01
2L_15909426_SNP C T 0.0603 12 187 0.1488 2.7370203190978937E-01
2L_15909431_SNP G A 0.0603 12 187 0.1481 2.7438381669447720E-01
2L_15909451_SNP A G 0.1168 23 174 0.03704 3.8464298822486011E-02
2L_15909465_SNP T A 0.1168 23 174 0.0333 3.5202810223028985E-02
2L_15909476_SNP A T 0.1066 21 176 0.02591 2.7022205262594207E-02
2L_15909483_SNP C T 0.05051 10 188 0.6153 7.8056035175266736E-01
2L_15909493_SNP T G 0.09845 19 174 0.01623 1.5539909052457503E-02
2L_15909501_SNP A C 0.102 20 176 0.01982 1.9715213405837664E-02
2L_15909503_SNP C T 0.09794 19 175 0.2285 2.6526202765728379E-01
2L_15909514_SNP G C 0.102 20 176 0.01982 1.9715213405837664E-02
2L_15909523_SNP T C 0.1026 20 175 0.0201 1.9991326689343485E-02
2L_15909529_SNP T C 0.1134 22 172 0.03712 4.2225787579667211E-02
2L_15909555_SNP A C 0.1047 20 171 0.07268 7.7696827672858723E-02
2L_15909577_DEL T TT 0.1988 32 129 0.1243 1.8193251219426554E-01
2L_15910080_SNP T A 0.0567 11 183 0.8469 5.4083054132381547E-01
2L_15910096_SNP A C 0.05851 11 177 0.6022 3.4092150742814431E-01
2L_15910406_SNP G A 0.1269 25 172 0.2599 3.5188126298165556E-01
2L_15910515_SNP C T 0.4176 76 106 0.1972 6.6518552106250656E-02
2L_15910616_SNP G T 0.08466 16 173 0.6682 3.7882289537288016E-01
2L_15911138_SNP T C 0.2793 50 129 0.8588 5.6803454281170651E-01
2L_15911191_SNP A T 0.2697 48 130 0.8504 4.4170348200319365E-01
2L_15911207_SNP G T 0.2584 46 132 0.6381 2.7661491672697835E-01
2L_15911211_SNP G A 0.2528 45 133 0.688 3.3711131121717974E-01
2L_15911224_SNP A G 0.2611 47 133 0.7421 4.9509299404350515E-01
2L_15911225_SNP A G 0.2652 48 133 0.7173 3.6100627528904772E-01
2L_15911311_SNP A G 0.2609 48 136 0.6728 4.5392619249721389E-01
2L_15911411_SNP C G 0.1771 34 158 0.9769 9.4831584709166450E-01
2L_15911692_DEL A ACC 0.1023 18 158 0.8302 9.5011227029981826E-01
2L_15912154_SNP A C 0.1204 23 168 0.3843 1.7852531383048309E-01
2L_15912375_SNP G A 0.2074 39 149 0.7071 3.3280387797348410E-01
2L_15912388_SNP T G 0.07447 14 174 0.4616 2.4991365081938677E-01
2L_15912433_SNP A G 0.06989 13 173 0.6405 4.1540319168883322E-01
2L_15912630_SNP T A 0.233 41 135 0.957 6.8790956910696999E-01
2L_15912631_SNP T G 0.1368 26 164 0.173 1.2859394107189126E-01
2L_15912795_SNP A G 0.05051 10 188 0.5654 6.3505049458152762E-01
2L_15912957_SNP C A 0.05584 11 186 0.3294 2.9004543837717467E-01
2L_15913193_INS TGGG T 0.05348 10 177 0.07816 5.5932055414087294E-02
2L_15913272_SNP A T 0.05291 10 179 0.1094 6.2195851163018866E-02
2L_15913363_SNP G C 0.08333 16 176 0.5152 7.2935633547430279E-01
2L_15914164_SNP C T 0.3646 66 115 0.2987 4.2988838202434454E-01
2L_15914208_SNP G A 0.3825 70 113 0.5713 8.4982930363543296E-01
2L_15914240_SNP A G 0.3944 71 109 0.5432 8.3707330700316263E-01
2L_15914247_SNP A T 0.3967 73 111 0.516 8.0978112092017129E-01
2L_15914249_SNP T C 0.3934 72 111 0.479 7.4922557759078812E-01
2L_15914252_SNP T G 0.06218 12 181 0.8188 4.4812387693794087E-01
2L_15914281_SNP A C 0.3785 67 110 0.6463 9.4129063717826356E-01
2L_15914293_SNP G C 0.4911 83 86 0.3994 2.7391999426099112E-01
2L_15914298_SNP A T 0.3764 67 111 0.614 8.9931608100821347E-01
2L_15914323_SNP G A 0.4943 86 88 0.3891 2.8179790848297326E-01
2L_15914339_SNP T C 0.4914 86 89 0.305 1.9509928918473551E-01
2L_15914342_SNP G A 0.4972 88 89 0.345 2.1327130693626806E-01
2L_15914343_SNP A C 0.5 88 88 0.3469 2.1355362589611537E-01
2L_15914352_SNP T G 0.2833 51 129 0.2721 5.6896640491487283E-01
2L_15914376_INS T TAGATATTAACACT 0.4242 70 95 0.3906 6.7959463080724403E-01
2L_15914399_SNP A C 0.09896 19 173 0.02301 3.2770234731242381E-02
2L_15914413_SNP T G 0.3687 66 113 0.3249 4.5181566903390602E-01
2L_15914431_SNP C T 0.3687 66 113 0.3486 4.6792964866977960E-01
2L_15914467_SNP T A 0.2637 48 134 0.7093 7.7136497520877279E-01
2L_15914497_SNP A C 0.2611 47 133 0.7232 7.2693770492140841E-01
2L_15914550_SNP T C 0.4859 86 91 0.477 3.5241786376941564E-01
2L_15914555_SNP T C 0.3757 68 113 0.6833 8.3270166331610573E-01
2L_15914623_SNP G A 0.4831 86 92 0.6585 5.8729773613280023E-01
2L_15914696_SNP T C 0.3923 71 110 0.3023 1.6931974730648625E-01
2L_15915254_SNP G C 0.4457 78 97 0.2856 2.5225789461320469E-01
2L_15915412_SNP A G 0.4309 78 103 0.6598 5.4281789798614821E-01
2L_15915514_SNP A G 0.05612 11 185 0.5463 5.0011217197518887E-01
2L_15915525_SNP A G 0.06701 13 181 0.9089 5.6034554537137993E-01
2L_15915631_SNP T A 0.06599 13 184 0.1333 2.2428203024213866E-01
2L_15915706_DEL G GGCTGGACGGATGATAATGCTCCCGG 0.123 23 164 0.2761 3.8938947447180416E-01
2L_15915751_SNP A T 0.1658 31 156 0.6962 8.6264810649013535E-01
2L_15915824_SNP A C 0.127 24 165 0.004596 4.2363828345306402E-03
2L_15915829_SNP A T 0.1309 25 166 0.007277 6.3414081183965579E-03
2L_15916363_SNP C A 0.1459 27 158 0.08679 2.8191255905177664E-02
2L_15916454_SNP T C 0.4335 75 98 0.05124 1.5223107763888199E-02
2L_15916654_SNP C T 0.4157 74 104 0.1412 1.2105907978971742E-01
2L_15916671_SNP C G 0.2275 43 146 0.6904 9.7037914861268515E-01
2L_15917033_SNP A C 0.08763 17 177 0.4595 5.1245333042951968E-01
2L_15917121_SNP G T 0.4751 86 95 0.2039 9.1024907837627289E-02
2L_15917209_SNP T C 0.3833 69 111 0.3335 4.8702830106043626E-01
2L_15917504_SNP A T 0.4293 79 105 0.9426 8.5018211682888023E-01
2L_15917558_SNP C T 0.418 79 110 0.4049 3.9002969334025506E-01
2L_15917773_SNP A T 0.3978 74 112 0.1373 1.4622943214796480E-01
2L_15918139_DEL A TT 0.05699 11 182 0.8575 5.1716202265977862E-01
2L_15918247_SNP A C 0.4917 89 92 0.05313 3.3433109051905802E-02
2L_15918272_SNP A T 0.5 91 91 0.0606 4.2143133139717369E-02
2L_15918340_SNP T C 0.4556 82 98 0.1047 7.3630087738177405E-02
2L_15918342_SNP T A 0.4481 82 101 0.09432 6.3607808177573888E-02
2L_15918357_SNP G A 0.4011 71 106 0.06361 5.5381398411457936E-02
2L_15918371_SNP T A 0.4413 79 100 0.1594 1.4308520580916018E-01
2L_15918375_SNP G A 0.4419 76 96 0.1294 7.5585777611781826E-02
2L_15918384_SNP G A 0.4294 76 101 0.06945 4.2009026611765095E-02
2L_15918419_SNP A G 0.4451 81 101 0.09239 1.1876816522698497E-01
2L_15918421_SNP G A 0.4511 83 101 0.0973 1.2741513989865827E-01
2L_15918466_DEL C CTCAT 0.4451 81 101 0.08279 1.0432486635921312E-01
2L_15918477_INS TT T 0.1602 29 152 0.2169 3.9305111955873218E-01
2L_15918505_SNP A T 0.4713 82 92 0.1236 1.5134043951018428E-01
2L_15918557_SNP G A 0.4762 80 88 0.118 1.2881068127731976E-01
2L_15918617_SNP T C 0.09574 18 170 0.8639 9.1351756041443544E-01
2L_15918655_SNP G A 0.453 82 99 0.0936 1.2133717412067657E-01
2L_15918672_SNP A G 0.4891 90 94 0.2628 2.8326638356408107E-01
2L_15918780_SNP A G 0.06667 13 182 0.9175 5.6856119389348003E-01
2L_15918918_SNP T A 0.08205 16 179 0.4008 1.5574459427192544E-01
2L_15918949_DEL A AA 0.3824 65 105 0.03029 4.9090666150798670E-02
2L_15919042_SNP G A 0.4839 90 96 0.3185 4.7128541245536248E-01
2L_15919095_SNP C A 0.4973 92 93 0.3298 4.8245902271455321E-01
2L_15919331_SNP C G 0.07179 14 181 0.9672 6.0184433959252126E-01
2L_15919446_SNP C A 0.1467 27 157 0.06305 7.4203238605034347E-02
2L_15919472_SNP T G 0.375 66 110 0.07786 7.5240463485750989E-02
2L_15919560_SNP T A 0.4208 77 106 0.1345 1.3195250403511949E-01
2L_15919567_INS TAGGTAATTAAAAA T 0.4262 78 105 0.1665 1.7524112987777785E-01
2L_15919639_SNP T C 0.3764 67 111 0.4111 2.7943145316618312E-01
2L_15919714_SNP A T 0.3702 67 114 0.4038 3.4190033898198469E-01
2L_15919745_SNP T C 0.4 70 105 0.2524 1.7254344330299209E-01
2L_15919893_SNP A G 0.08854 17 175 0.7019 8.9462520760972897E-01
2L_15919936_SNP G T 0.06701 13 181 0.9989 6.3741407102103209E-01
2L_15919938_SNP T C 0.06806 13 178 0.9945 6.3787283308617526E-01
2L_15920388_SNP T C 0.2432 45 140 0.2835 2.6292573492008553E-01
2L_15920424_SNP A C 0.1244 24 169 0.8429 8.4898152100617008E-01
2L_15920573_SNP G T 0.1129 21 165 0.281 4.3744824716495945E-01
2L_15920727_DEL T TTACATTGGAA 0.4719 84 94 0.4721 4.1869726128076434E-01
2L_15920820_SNP G A 0.1154 21 161 0.4479 5.2133557195558511E-01
2L_15921103_SNP T C 0.06701 13 181 0.927 5.7991103260054699E-01
2L_15921114_SNP G T 0.07487 14 173 0.1411 1.1639189085158363E-01
2L_15921194_SNP C T 0.4919 91 94 0.484 3.5152524533541707E-01
2L_15921626_SNP C T 0.07853 15 176 0.4391 5.7416542737764453E-01
2L_15921656_SNP A T 0.2446 45 139 0.3486 4.7708113342243552E-01
2L_15921658_SNP A C 0.2419 45 141 0.3785 5.0067131933231268E-01
2L_15921675_SNP T C 0.07812 15 177 0.2627 2.7948843456564643E-01
2L_15921818_SNP A G 0.2873 52 129 0.6208 3.4250878234399984E-01
2L_15921848_DEL AGGAGGTGAGGAACCATTTACATT GTCCATTCGAAGAGGAAGGGGAAAAGGGGACCCTTGAGCAAACCACTTGATGACGAAGACATTTTGCCAGCTAAAAAATCGTATTTACAACATAATTTACACTCAAAGTGAGCA 0.05208 10 182 0.9317 9.0874617241267774E-01
2L_15921977_SNP C G 0.09845 19 174 0.5635 5.7841636945608643E-01
2L_15922117_SNP A T 0.1675 32 159 0.1846 1.0905211077241117E-01
2L_15922127_SNP A T 0.1701 33 161 0.182 2.0047938348183358E-01
2L_15922188_SNP G A 0.1263 24 166 0.6478 5.5005704092185259E-01
2L_15922275_SNP G A 0.06186 12 182 0.9411 6.0407501861414326E-01
2L_15922279_SNP G C 0.2447 46 142 0.1894 3.2194619481187670E-01
2L_15922346_SNP A G 0.4842 92 98 0.2784 1.6115273603864122E-01
2L_15922442_SNP T A 0.1649 31 157 0.7666 8.3402855103227558E-01
2L_15922572_SNP C A 0.1576 29 155 0.9549 8.0226142639956555E-01
2L_15922573_SNP A G 0.05181 10 183 0.3652 4.0723550872722336E-01
2L_15922595_SNP G A 0.0567 11 183 0.5036 5.6279082201070274E-01
2L_15922598_SNP G T 0.0567 11 183 0.5036 5.6279082201070274E-01
2L_15922713_SNP T G 0.419 75 104 0.9585 6.3179869103784725E-01
2L_15922853_SNP T C 0.07692 14 168 0.9497 7.3607058799804159E-01
2L_15922920_SNP A T 0.3791 69 113 0.7905 9.7959041471476260E-01
2L_15923080_SNP A G 0.1081 20 165 0.9237 5.7504081775871163E-01
2L_15923134_SNP C G 0.07368 14 176 0.2626 2.2314866855232773E-01
2L_15923628_SNP T A 0.2663 49 135 0.2746 1.4508321323156670E-01
2L_15923752_SNP C G 0.06283 12 179 0.7381 3.5683781469814280E-01
2L_15923938_SNP T C 0.05882 11 176 0.7801 3.9018754655357268E-01
2L_15924605_SNP C G 0.2363 43 139 0.8655 8.8798205485048021E-01
2L_15924660_SNP C G 0.2637 48 134 0.7723 7.8326714276341947E-01
2L_15924837_SNP T C 0.05882 11 176 0.287 3.6574805175521474E-01
2L_15925968_SNP C G 0.08556 16 171 0.4892 2.8771338903854271E-01
2L_15926340_INS TG T 0.09896 19 173 0.7348 4.2437162110669113E-01
2L_15926342_INS TTTGTTA T 0.09845 19 174 0.7221 4.1653603551168916E-01
2L_15926353_SNP C T 0.08854 17 175 0.5661 4.6402543484473713E-01
2L_15926418_SNP C T 0.08511 16 172 0.9759 5.0174948618198401E-01
2L_15926437_SNP T G 0.09626 18 169 0.2181 2.4740169435561576E-01
2L_15926864_SNP A G 0.1168 23 174 0.5351 4.1091004717362267E-01
2L_15926890_DEL G GGAGTGTGTGTATGTACTG 0.3818 63 102 0.9645 9.2547449560404094E-01
2L_15927099_SNP G A 0.4839 90 96 0.5124 3.5845128860414355E-01
2L_15927109_SNP G A 0.4839 90 96 0.5479 4.1755897291514965E-01
2L_15927119_SNP G A 0.4762 90 99 0.6204 4.5915035381041824E-01
2L_15927138_SNP T G 0.4865 90 95 0.5582 3.8893723418403814E-01
2L_15927152_SNP G C 0.4787 90 98 0.6095 4.4792115606074678E-01
2L_15927250_SNP A T 0.3315 60 121 0.9578 6.3478033824512936E-01
2L_15927274_SNP A G 0.3636 64 112 0.7268 6.0274048480909026E-01
2L_15927420_SNP C T 0.2105 40 150 0.4306 3.0107297008577871E-01
2L_15927527_DEL A AGCAA 0.06417 12 175 0.4338 5.7455863624824166E-01
2L_15927698_SNP C A 0.06952 13 174 0.245 2.4825434268060420E-01
2L_15928106_SNP A C 0.07812 15 177 0.3463 4.5903561952939964E-01
2L_15928267_SNP A T 0.05128 10 185 0.6562 8.2866822931061912E-01
2L_15928294_DEL C CT 0.05155 10 184 0.8624 5.2889878441549731E-01
2L_15928340_SNP C A 0.4176 76 106 0.2996 1.5825465945754913E-01
2L_15928463_INS GG G 0.1486 26 149 0.6675 5.4041572688896533E-01
2L_15928499_SNP C T 0.117 20 151 0.1953 1.5880352890386606E-01
2L_15928505_SNP T A 0.1364 24 152 0.4218 3.5146476355329326E-01
2L_15928593_SNP G T 0.1088 21 172 0.2516 2.5710082841727355E-01
2L_15928770_SNP G A 0.06842 13 177 0.2889 3.0101270661464441E-01
2L_15928780_SNP T G 0.1141 21 163 0.7583 9.8303709638228276E-01
2L_15928813_SNP A T 0.2316 44 146 0.07341 3.9147287853357554E-02
2L_15928835_SNP C G 0.05102 10 186 0.928 7.7020318325746573E-01
2L_15928858_SNP G A 0.2258 42 144 0.04505 2.1617507164804158E-02
2L_15929479_SNP T C 0.151 29 163 0.6395 5.1682919426224883E-01
2L_15929552_SNP G A 0.2717 47 126 0.1124 8.5842914974341045E-02
2L_15929553_SNP T C 0.2655 47 130 0.3348 1.3175185454075811E-01
2L_15929582_SNP A G 0.09948 19 172 0.9692 7.8599002951030505E-01
2L_15929635_DEL A ACAATTAATTGTAATGTTTGT 0.2246 42 145 0.4689 6.6499144712396596E-01
2L_15929682_SNP C T 0.2151 40 146 0.4927 7.1656337266644710E-01
2L_15929688_SNP G A 0.212 39 145 0.2402 4.1736907958089775E-01
2L_15929733_SNP T A 0.2222 42 147 0.3736 5.7811240565684163E-01
2L_15929734_INS GG G 0.2251 43 148 0.3598 5.7931200887720813E-01
2L_15929756_SNP T A 0.2204 41 145 0.4365 6.6224268545819753E-01
2L_15929759_SNP T A 0.227 42 143 0.4721 7.0678503445800978E-01
2L_15929760_SNP T A 0.2174 40 144 0.3153 5.2318339953465176E-01
2L_15929762_SNP A T 0.2162 40 145 0.5698 8.4799279961975838E-01
2L_15929763_SNP T A 0.2151 40 146 0.4743 6.9318114077862658E-01
2L_15929767_SNP T A 0.2234 42 146 0.4247 6.5042533691091942E-01
2L_15929770_SNP A T 0.3167 57 123 0.8232 9.9188014132738700E-01
2L_15929779_SNP T A 0.2181 41 147 0.5715 8.0117626513169093E-01
2L_15929838_SNP T G 0.1957 36 148 0.5953 7.7448330110370189E-01
2L_15929861_SNP T G 0.2086 39 148 0.5067 6.3131934288265712E-01
2L_15929966_SNP C T 0.08854 17 175 0.727 8.9772317484774788E-01
2L_15930004_SNP T A 0.1088 21 172 0.299 5.3106813611091086E-01
2L_15930371_SNP A C 0.2181 41 147 0.1053 7.1786266767736029E-02
2L_15930381_SNP G C 0.2188 42 150 0.4812 3.2083869413233967E-01
2L_15930432_SNP T C 0.06186 12 182 0.2257 3.6766037213959535E-01
2L_15930458_SNP A G 0.1058 20 169 0.2577 1.9101239733084252E-01
2L_15930459_SNP G A 0.3676 68 117 0.1475 1.0858536694284660E-01
2L_15930494_SNP T G 0.3757 65 108 0.06806 7.0430182891785528E-02
2L_15930539_SNP T A 0.1105 21 169 0.3033 2.4968370335787049E-01
2L_15930582_SNP C T 0.114 22 171 0.3948 3.6238902669628315E-01
2L_15930667_SNP A G 0.4254 77 104 0.07373 7.9248749714545472E-02
2L_15930685_SNP A G 0.06122 12 184 0.06917 3.3434878186617868E-02
2L_15930725_SNP A G 0.2582 47 135 0.1881 2.5892564424061049E-01
2L_15930819_SNP C G 0.06667 13 182 0.6828 6.2661083685630903E-01
2L_15930887_SNP G C 0.1927 37 155 0.9363 9.7972557101072477E-01
2L_15930918_SNP G A 0.1856 36 158 0.6656 5.4915203093301002E-01
2L_15930962_SNP A G 0.1056 19 161 0.801 8.5916730120895035E-01
2L_15931064_SNP C A 0.3405 63 122 0.5392 3.8961190063899831E-01
2L_15931089_SNP C A 0.2074 39 149 0.4528 4.0590106868374443E-01
2L_15931124_SNP A G 0.08333 16 176 0.8841 7.7027244323112631E-01
2L_15931346_SNP T C 0.3967 73 111 0.2995 1.3105581839104730E-01
2L_15931390_SNP A G 0.2063 39 150 0.4173 1.5497420540122975E-01
2L_15931452_SNP A T 0.4813 90 97 0.3035 9.7147786151495108E-02
2L_15931468_SNP C T 0.1 19 171 0.6819 5.5681578894666472E-01
2L_15931471_SNP A G 0.1 19 171 0.6819 5.5681578894666472E-01
2L_15931541_SNP A T 0.09278 18 176 0.7856 6.6907416927137997E-01
2L_15931565_SNP T C 0.1152 22 169 0.7909 7.9557507573354913E-01
2L_15931797_SNP C T 0.1094 21 171 0.8109 4.2803336864037145E-01
2L_15931900_SNP C A 0.2935 54 130 0.4734 2.9744599302902919E-01
2L_15932039_SNP G A 0.3407 62 120 0.3473 7.4131647075353257E-01
2L_15932197_SNP A G 0.1658 31 156 0.7338 6.0248922036305252E-01
2L_15932410_SNP T C 0.382 68 110 0.5029 2.3994212861591635E-01
2L_15932452_SNP A G 0.2945 48 115 0.1619 1.9211164434432437E-01
2L_15932453_SNP A G 0.284 46 116 0.3762 4.3567507634536806E-01
2L_15932458_SNP T C 0.2644 46 128 0.1208 1.4862942910960653E-01
2L_15932516_SNP A C 0.4167 75 105 0.6332 5.2284415783070681E-01
2L_15932565_SNP T A 0.1217 23 166 0.3443 5.5503448470894245E-01
2L_15932573_SNP A T 0.467 85 97 0.6415 5.4823859924945340E-01
2L_15932580_SNP T C 0.1323 25 164 0.1855 2.7790855621103649E-01
2L_15932592_SNP G A 0.1223 23 165 0.2823 4.5101964645858050E-01
2L_15932860_SNP T C 0.1344 25 161 0.7054 9.0776478710159181E-01
2L_15932876_SNP G C 0.4389 79 101 0.5925 6.4889407944956001E-01
2L_15932896_SNP A G 0.1344 25 161 0.6711 8.5142994627909419E-01
2L_15932942_SNP G A 0.3539 63 115 0.6807 6.0561751695751020E-01
2L_15933122_SNP C T 0.2611 47 133 0.9967 9.5130350655761831E-01
2L_15933133_SNP A G 0.0567 11 183 0.2283 3.4068947015616546E-01
2L_15933238_SNP A T 0.2131 39 144 0.6244 8.8548662674519363E-01
2L_15933268_SNP G A 0.3352 59 117 0.9751 7.0970983173171531E-01
2L_15933330_SNP C A 0.1304 24 160 0.6342 8.5637509263402856E-01
2L_15933336_SNP T C 0.2921 52 126 0.5576 8.2988931616013417E-01
2L_15933344_SNP A T 0.1337 25 162 0.3707 2.3417227782988292E-01
2L_15933353_SNP G A 0.3039 55 126 0.976 7.3674506019229524E-01
2L_15933381_SNP A C 0.3017 54 125 0.9547 6.6682208316993052E-01
2L_15933405_SNP G T 0.2431 44 137 0.463 3.0834980445284277E-01
2L_15933434_SNP A T 0.4208 77 106 0.4731 2.3383504001077560E-01
2L_15933525_SNP C T 0.1366 25 158 0.2915 2.4126317752751769E-01
2L_15933640_SNP C T 0.3135 58 127 0.0683 2.0653548554343908E-02
2L_15933658_SNP G T 0.3189 59 126 0.07131 3.2301115182839193E-02
2L_15933930_SNP C T 0.1774 33 153 0.2231 4.0527468515194554E-01
2L_15933983_SNP G T 0.1858 34 149 0.3095 7.6756261697645356E-01
2L_15933992_SNP G A 0.06557 12 171 0.2072 2.9922438360650416E-01
2L_15934180_SNP A C 0.1228 21 150 0.5155 3.4462282390496080E-01
2L_15934187_SNP A T 0.12 21 154 0.5767 4.2656865772343744E-01
2L_15934196_SNP A T 0.1264 22 152 0.5434 3.7234895796437473E-01
2L_15934198_MNP TAA CCG 0.3373 57 112 0.2739 4.0869543685686194E-01
2L_15934203_SNP A T 0.1243 22 155 0.5321 3.7983611984590693E-01
2L_15934205_SNP G T 0.3293 55 112 0.2609 3.8852271994311727E-01
2L_15934207_INS TGAA T 0.3234 54 113 0.448 6.2705162365499656E-01
2L_15934212_INS TAGCTTCGTTACTTTAAAA T 0.341 59 114 0.2834 3.1552507578345801E-01
2L_15934218_SNP A C 0.1215 22 159 0.5611 3.5774395259638125E-01
2L_15934239_SNP T A 0.3536 64 117 0.1845 2.0670320820948962E-01
2L_15934240_SNP G A 0.3575 64 115 0.3047 3.4989417004372592E-01
2L_15934243_SNP G A 0.35 63 117 0.2325 2.6953399125285005E-01
2L_15934248_SNP T C 0.3641 67 117 0.2298 2.4543806361816545E-01
2L_15934249_SNP A C 0.3371 59 116 0.544 6.4210270408429471E-01
2L_15934252_SNP A C 0.3626 66 116 0.2484 2.7781820985679884E-01
2L_15934253_SNP A G 0.3587 66 118 0.1916 2.1039223633555082E-01
2L_15934255_SNP A G 0.3591 65 116 0.2027 2.4907031930282120E-01
2L_15934269_SNP C T 0.3641 67 117 0.1849 2.3440661938600149E-01
2L_15934282_SNP A T 0.2054 38 147 0.3428 5.4259044903506781E-01
2L_15934292_SNP A C 0.3646 66 115 0.1969 2.2348580585546585E-01
2L_15934297_SNP A C 0.3556 64 116 0.1907 2.1793152572813035E-01
2L_15934303_SNP C A 0.3556 64 116 0.1921 2.3814421316950318E-01
2L_15934304_SNP G A 0.3539 63 115 0.3341 4.0725656016107381E-01
2L_15934414_SNP A G 0.3352 61 121 0.1451 1.1987375287319180E-01
2L_15934457_SNP T C 0.3967 73 111 0.08937 8.7899485004307443E-02
2L_15934631_SNP A C 0.1164 22 167 0.7539 7.7157866579908041E-01
2L_15934695_SNP T C 0.2131 39 144 0.2572 3.0496241575289884E-01
2L_15934698_SNP A G 0.2204 41 145 0.2599 2.9014849256922004E-01
2L_15934754_SNP G A 0.1129 21 165 0.4935 4.6101109067840640E-01
2L_15934793_SNP T A 0.117 22 166 0.5194 5.1773082375490276E-01
2L_15934805_SNP T G 0.2155 39 142 0.203 2.3538828858588812E-01
2L_15934822_SNP A T 0.2111 38 142 0.3035 4.1905993489355819E-01
2L_15934871_SNP A G 0.2171 38 137 0.2655 3.1914612059416470E-01
2L_15934920_SNP G A 0.103 17 148 0.637 4.5910080077074400E-01
2L_15935091_SNP C A 0.2162 40 145 0.4059 5.2332193776175517E-01
2L_15935100_SNP G C 0.2088 38 144 0.3902 4.7455949303226508E-01
2L_15935137_SNP C T 0.2 36 144 0.3786 4.3938842886907181E-01
2L_15935209_INS TT T 0.3933 70 108 0.3763 4.5453758494107832E-01
2L_15935240_SNP G T 0.185 32 141 0.2628 3.5439335458815524E-01
2L_15935242_DEL T TAACTTATTCAATAAGACTTATAAGCGAGTTAGCGACT 0.3833 69 111 0.2268 2.8212780043626062E-01
2L_15935283_SNP A T 0.2044 37 144 0.3542 7.0876411463714284E-01
2L_15935300_SNP T C 0.1882 35 151 0.2398 4.0723726226544277E-01
2L_15935337_SNP G T 0.1823 33 148 0.3653 6.8024385217974714E-01
2L_15935355_SNP A T 0.4327 74 97 0.3509 4.8461743889423592E-01
2L_15935482_SNP A C 0.1739 32 152 0.7137 5.7675825986458329E-01
2L_15935587_SNP G C 0.1838 34 151 0.9872 8.1307922048525594E-01
2L_15935743_SNP C A 0.05155 10 184 0.7316 3.7285627791025611E-01
2L_15935897_SNP G C 0.07732 15 179 0.4424 3.6348927095959949E-01
2L_15935924_SNP A G 0.08673 17 179 0.3266 2.5660642475768358E-01
2L_15936156_SNP T C 0.1799 34 155 0.4986 5.0226315770875885E-01
2L_15936565_SNP T G 0.1436 27 161 0.8369 5.5211409687725777E-01
2L_15936610_SNP A G 0.1719 33 159 0.02556 3.4163199367479379E-02
2L_15936613_SNP G A 0.1813 35 158 0.05184 7.4177632881508929E-02
2L_15936716_SNP G T 0.2042 39 152 0.2515 2.0577501352025651E-01
2L_15936721_SNP T A 0.09794 19 175 0.5147 4.8206391188198094E-01
2L_15936726_SNP A T 0.1314 23 152 0.1607 1.6374405700151917E-01
2L_15936728_SNP G A 0.1264 22 152 0.1408 1.4713793498752403E-01
2L_15936729_SNP C G 0.1264 22 152 0.1316 1.3877642842734594E-01
2L_15936732_SNP A T 0.1525 27 150 0.05082 4.5408261485997421E-02
2L_15936734_DEL A AAG 0.1739 32 152 0.1404 1.0548309517765497E-01
2L_15936741_DEL A ACTAAA 0.2094 40 151 0.1893 1.3779559735185032E-01
2L_15936758_SNP T G 0.2021 38 150 0.2863 2.9055628963743529E-01
2L_15936763_INS AC A 0.1882 35 151 0.1355 1.2330097333848689E-01
2L_15936767_DEL G GA 0.2011 38 151 0.1519 1.2920813806282427E-01
2L_15936786_INS TATTGT T 0.2071 35 134 0.2338 2.6915362198200865E-01
2L_15936843_SNP T G 0.1935 36 150 0.1271 7.0734188146605079E-02
2L_15936874_SNP C T 0.3128 56 123 0.5957 5.1446213899232607E-01
2L_15936892_SNP G C 0.3352 61 121 0.7979 7.1221055445539494E-01
2L_15936908_SNP C T 0.452 80 97 0.3976 2.7672349484133563E-01
2L_15936911_SNP T A 0.3333 60 120 0.9385 9.5448198084830027E-01
2L_15936954_INS TAT T 0.08571 15 160 0.1211 1.4977518119762689E-01
2L_15937038_SNP T G 0.3937 63 97 0.9382 5.3219294606793377E-01
2L_15937078_SNP T C 0.05556 11 187 0.261 4.1856043714021718E-01
2L_15937236_SNP A G 0.3988 67 101 0.7652 6.0102268221487776E-01
2L_15937263_SNP A C 0.05789 11 179 0.1843 1.2478793540159705E-01
2L_15937347_SNP T C 0.05729 11 181 0.2436 2.0583273822006953E-01
2L_15937457_SNP C G 0.0625 12 180 0.1929 1.3769997453927751E-01
2L_15937585_SNP T C 0.3039 55 126 0.1647 1.3147140284860437E-01
2L_15937588_SNP A G 0.2022 37 146 0.9537 6.7063713491993349E-01
2L_15937613_SNP G A 0.191 34 144 0.2172 1.1851265735470773E-01
2L_15937663_SNP T A 0.3018 51 118 0.1587 1.7057166230483367E-01
2L_15937828_SNP C A 0.1264 23 159 0.6189 8.4845656321368801E-01
2L_15937830_INS TAAT T 0.1105 20 161 0.6866 9.4242741182939915E-01
2L_15937884_DEL G CGC 0.06218 12 181 0.1928 1.3988670845062912E-01
2L_15937888_SNP G C 0.06218 12 181 0.1928 1.3988670845062912E-01
2L_15937948_SNP C T 0.3812 69 112 0.9834 8.4739293177041020E-01
2L_15937953_SNP T A 0.1087 20 164 0.811 8.7771364605938051E-01
2L_15937959_DEL C CCCC 0.1628 28 144 0.3563 3.5641975141446303E-01
2L_15937966_SNP C T 0.2159 38 138 0.4741 4.9261749818687728E-01
2L_15938039_SNP C T 0.08021 15 172 0.7176 6.2567801517366983E-01
2L_15938081_SNP T C 0.05759 11 180 0.4048 4.9536400963841454E-01
2L_15938103_SNP T A 0.08021 15 172 0.6377 6.6041952876400623E-01
2L_15938148_SNP A G 0.06878 13 176 0.6796 8.6151759317555721E-01
2L_15938149_SNP T G 0.06952 13 174 0.6849 8.7090690117625591E-01
2L_15938261_SNP C T 0.4944 89 91 0.5223 5.4932710922137462E-01
2L_15938488_SNP A T 0.2021 39 154 0.9571 6.9714743953628655E-01
2L_15938607_SNP T C 0.05 10 190 0.7493 7.9212964044205991E-01
2L_15938691_SNP C G 0.09677 18 168 0.2494 1.8872649793428331E-01
2L_15938698_SNP C T 0.2446 45 139 0.09315 4.9150265889157975E-02
2L_15938735_SNP G T 0.1685 31 153 0.2285 1.7701307916860454E-01
2L_15938764_SNP A G 0.1774 33 153 0.3943 3.8078706433787968E-01
2L_15938830_SNP G T 0.1593 29 153 0.316 3.2196512017092871E-01
2L_15938858_SNP C A 0.1657 30 151 0.3513 2.5558638159101110E-01
2L_15938862_SNP G A 0.1639 30 153 0.3359 2.6746818052599930E-01
2L_15938876_SNP T A 0.1685 31 153 0.2926 2.1042037611270614E-01
2L_15938883_SNP G C 0.1739 32 152 0.3391 2.6087636981080298E-01
2L_15938889_SNP G A 0.173 32 153 0.3319 2.5585638518466336E-01
2L_15938931_SNP A T 0.1341 24 155 0.2651 2.6672961713060517E-01
2L_15938934_SNP A G 0.1292 23 155 0.3427 3.7756836398858151E-01
2L_15938944_SNP C G 0.2896 53 130 0.9833 8.4871829541750388E-01
2L_15938952_SNP A G 0.3568 66 119 0.7001 9.9275418789330361E-01
2L_15938972_SNP A G 0.3626 66 116 0.6296 9.1854705367464062E-01
2L_15939005_SNP T C 0.1337 25 162 0.3193 3.7537123005617778E-01
2L_15939006_SNP T A 0.1323 25 164 0.2983 3.5797158754102465E-01
2L_15939022_SNP T C 0.1383 26 162 0.2375 2.0425748946390643E-01
2L_15939097_SNP A G 0.3579 68 122 0.7096 5.4955943573627763E-01
2L_15939118_SNP G A 0.07937 15 174 0.4041 6.7417897696315388E-01
2L_15939201_SNP A C 0.375 69 115 0.6142 3.9679307065020930E-01
2L_15939344_SNP C T 0.2632 50 140 0.9441 9.8975603299396331E-01
2L_15939406_SNP G T 0.4917 89 92 0.7265 6.4480247448918404E-01
2L_15939451_SNP T A 0.08247 16 178 0.2342 2.5789718926050686E-01
2L_15939495_SNP C A 0.1075 20 166 0.1671 1.8789478792837622E-01
2L_15939568_SNP A T 0.2606 49 139 0.6917 6.5268340562542426E-01
2L_15939872_SNP T C 0.06736 13 180 0.227 1.7771468974588078E-01
2L_15939999_SNP A C 0.2032 38 149 0.2198 3.7042898775213928E-01
2L_15940222_INS G GTT 0.4943 86 88 0.8769 9.9239207539986307E-01
2L_15940230_SNP G A 0.497 83 84 0.8086 9.3409045927438317E-01
2L_15940563_SNP A T 0.457 85 101 0.2769 2.1628614007159441E-01
2L_15940568_SNP A G 0.1158 22 168 0.5593 6.3862018115540931E-01
2L_15940581_SNP C A 0.1176 22 165 0.874 9.6377688180175602E-01
2L_15940681_INS A AA 0.3661 67 116 0.3946 3.9025394956967496E-01
2L_15940843_SNP A G 0.291 55 134 0.8069 7.2938603476073349E-01
2L_15940953_SNP A T 0.3056 55 125 0.7616 8.5592637921106240E-01
2L_15940976_SNP A G 0.2787 51 132 0.4035 6.2560602644401175E-01
2L_15941122_SNP G T 0.4332 81 106 0.1282 3.1042370772017103E-01
2L_15941162_SNP A C 0.4516 84 102 0.2506 5.5294054134154780E-01
2L_15941193_SNP A G 0.4526 86 104 0.1896 4.3357285504832765E-01
2L_15941198_SNP A G 0.4503 86 105 0.1974 4.5788736738959335E-01
2L_15941267_SNP T A 0.4574 86 102 0.1406 3.2828387418722260E-01
2L_15941290_SNP T C 0.4842 92 98 0.3044 7.1541630474100915E-01
2L_15941317_SNP G C 0.1263 24 166 0.1114 1.2014273861342362E-01
2L_15941324_SNP T C 0.1217 23 166 0.1353 1.8685650562224454E-01
2L_15941330_SNP C T 0.1223 23 165 0.08681 8.5523143409160451E-02
2L_15941399_SNP T C 0.1311 24 159 0.2141 3.5730216791048097E-01
2L_15941447_SNP G A 0.06122 12 184 0.5686 1.8923989170240307E-01
2L_15941478_SNP G T 0.06091 12 185 0.5585 1.8391480355356127E-01
2L_15941491_SNP A G 0.4033 73 108 0.3362 4.8946624914424575E-01
2L_15941591_SNP T A 0.4108 76 109 0.9664 6.8692236465376710E-01
2L_15941886_SNP A T 0.09845 19 174 0.08054 1.0599222670227026E-01
2L_15941901_SNP G A 0.2304 44 147 0.2003 1.5892011637344949E-01
2L_15941973_SNP C G 0.3763 70 116 0.4516 3.4686498551744938E-01
2L_15942091_SNP T C 0.1771 34 158 0.9657 6.3315712110713496E-01
2L_15942098_SNP T C 0.1959 38 156 0.9804 6.4392751032224038E-01
2L_15942125_SNP T C 0.1378 27 169 0.7072 9.6153101558640275E-01
2L_15942128_SNP G A 0.2663 49 135 0.549 4.0988113911848845E-01
2L_15942281_SNP G A 0.2404 44 139 0.6213 7.6351616643776321E-01
2L_15942299_SNP A T 0.4011 73 109 0.2672 3.0607684962674331E-01
2L_15942344_SNP A G 0.1436 28 167 0.6473 8.9066216924180974E-01
2L_15942704_SNP A T 0.139 26 161 0.3771 5.1485137251199398E-01
2L_15942708_SNP T C 0.3077 56 126 0.6509 7.3627081783759740E-01
2L_15942722_SNP A T 0.4917 89 92 0.8373 8.1986049805963246E-01
2L_15942848_SNP A C 0.2707 49 132 0.521 7.1987007444983653E-01
2L_15942859_SNP T C 0.2732 50 133 0.608 8.7673124943739433E-01
2L_15942862_SNP A T 0.2707 49 132 0.5921 6.8070146028452005E-01
2L_15942863_SNP A T 0.2626 47 132 0.5644 6.4542801088904289E-01
2L_15942865_SNP A T 0.2652 48 133 0.5697 6.4950545793408221E-01
2L_15942867_INS CT C 0.257 46 133 0.7114 8.6249900583021655E-01
2L_15942873_SNP T A 0.25 44 132 0.6382 9.0614351215826683E-01
2L_15942877_SNP A T 0.2339 40 131 0.9687 7.0944467037052039E-01
2L_15942881_SNP A T 0.2343 41 134 0.9266 9.2106162400504876E-01
2L_15942885_SNP T C 0.2541 46 135 0.9302 9.6666346896941990E-01
2L_15942895_SNP T A 0.2826 52 132 0.7974 9.6107942799248747E-01
2L_15942902_SNP T C 0.2826 52 132 0.7201 9.9693893273138534E-01
2L_15942924_SNP G A 0.2849 53 133 0.7346 8.3002379747825150E-01
2L_15942955_SNP T C 0.3704 70 119 0.66 4.0806425516559797E-01
2L_15942985_DEL C CCATTTGACCATTC 0.2849 49 123 0.5613 4.0406750444335349E-01
2L_15943379_SNP A C 0.07576 15 183 0.07566 1.1479067297925150E-01
2L_15943423_SNP G C 0.4372 80 103 0.5246 6.2644681881337050E-01
2L_15943469_SNP G A 0.05612 11 185 0.5806 6.5845217180249493E-01
2L_15943477_SNP A G 0.06122 12 184 0.4762 5.6105936303708703E-01
2L_15943639_SNP G C 0.234 44 144 0.3162 4.7421956609862270E-01
2L_15943946_SNP T C 0.3587 66 118 0.7574 8.7314185989487791E-01
2L_15943950_SNP C T 0.05612 11 185 0.3015 3.1350496254080928E-01
2L_15943953_SNP A T 0.2802 51 131 0.1951 2.0871192600189581E-01
2L_15943967_SNP A G 0.1895 36 154 0.9353 9.0784155559711821E-01
2L_15943971_SNP G C 0.2289 38 128 0.8284 7.2396462059910549E-01
2L_15943972_SNP T C 0.2513 47 140 0.8009 9.0153105549925050E-01
2L_15943996_DEL TT T 0.3787 64 105 0.979 9.8603722059011645E-01
2L_15944024_SNP G C 0.1047 20 171 0.8308 7.1660314097217270E-01
2L_15944057_SNP C T 0.4111 74 106 0.9334 9.0961726330896242E-01
2L_15944145_SNP T C 0.1875 36 156 0.6927 5.8776400944304619E-01
2L_15944181_SNP T G 0.2567 48 139 0.8797 6.3823120208541839E-01
2L_15944245_SNP A G 0.2778 50 130 0.6192 4.0301929149210003E-01
2L_15944270_SNP G T 0.3944 71 109 0.9038 5.1628297259629652E-01
2L_15944330_SNP A G 0.1462 25 146 0.9243 6.3746549540778963E-01
2L_15944473_DEL A GCT 0.07895 15 175 0.2924 3.4479575614338709E-01
2L_15944480_SNP C T 0.07853 15 176 0.2111 3.2223714043478047E-01
2L_15944516_SNP G A 0.3702 67 114 0.7286 8.4199114364322902E-01
2L_15944578_SNP A G 0.337 62 122 0.4744 8.0040914165651211E-01
2L_15944765_SNP C T 0.1495 29 165 0.4832 5.8705310053062154E-01
2L_15944778_SNP A C 0.1421 27 163 0.6807 9.7188157458431390E-01
2L_15944797_SNP C T 0.2674 50 137 0.7779 8.5545582641777029E-01
2L_15945046_SNP T C 0.2418 44 138 0.2792 2.7549183630938978E-01
2L_15945276_SNP C G 0.1061 21 177 0.8011 4.9812163532718201E-01
2L_15945727_SNP T A 0.09278 18 176 0.4618 5.4632133505037217E-01
2L_15945776_SNP C A 0.101 20 178 0.539 3.3120083080388407E-01
2L_15945779_SNP A G 0.09645 19 178 0.5001 2.8707954078415543E-01
2L_15945797_SNP A G 0.09694 19 177 0.4988 2.8401074379491764E-01
2L_15945835_SNP A T 0.09231 18 177 0.6553 3.9005642180224875E-01
2L_15946337_SNP C T 0.06091 12 185 0.8058 7.9098905372569039E-01
2L_15946412_SNP A T 0.2593 49 140 0.8305 3.6705977700814341E-01
2L_15946464_INS GGG G 0.09043 17 171 0.8326 8.4935598943127777E-01
2L_15946500_SNP G A 0.4946 92 94 0.9491 7.1346153324944472E-01
2L_15946616_SNP C T 0.2448 47 145 0.7822 7.0217555631240014E-01
2L_15946618_SNP G C 0.2328 44 145 0.9908 9.4482269695308974E-01
2L_15946640_SNP A G 0.2527 46 136 0.4664 4.0791591304089392E-01
2L_15946740_SNP A T 0.09189 17 168 0.4208 3.0451967190902973E-01
2L_15946795_DEL G GACTTTGAGTGG 0.1937 37 154 0.879 8.8692397289630609E-01
2L_15946830_SNP C G 0.3859 71 113 0.7431 8.7997126386073166E-01
2L_15946844_SNP A T 0.1905 36 153 0.9746 7.2797060473824082E-01
2L_15946848_SNP A T 0.1895 36 154 0.9841 7.3580446259381449E-01
2L_15946852_SNP T G 0.1937 37 154 0.8787 8.8385061687571620E-01
2L_15946860_SNP C T 0.1937 37 154 0.8787 8.8385061687571620E-01
2L_15946863_SNP A G 0.1937 37 154 0.8787 8.8385061687571620E-01
2L_15946873_MNP TAT CTC 0.1937 37 154 0.8787 8.8385061687571620E-01
2L_15946880_SNP A C 0.2011 38 151 0.7993 9.8797428566090839E-01
2L_15946887_SNP A T 0.1958 37 152 0.819 9.8178721059969143E-01
2L_15946975_SNP G T 0.3904 73 114 0.4799 3.2773723718834735E-01
2L_15946976_SNP A T 0.375 69 115 0.538 4.2533747667649624E-01
2L_15947010_SNP G T 0.2732 50 133 0.962 7.7678092944191490E-01
2L_15947028_SNP T C 0.3081 57 128 0.5099 3.7545118956926826E-01
2L_15947029_SNP G C 0.3481 63 118 0.671 6.0998915520985764E-01
2L_15947032_INS ACTT A 0.3179 55 118 0.6961 7.2057180738415405E-01
2L_15947034_SNP A C 0.3237 56 117 0.717 7.2410544212679717E-01
2L_15947036_SNP A C 0.3161 55 119 0.7823 8.3304580895914793E-01
2L_15947044_SNP T A 0.3516 64 118 0.6484 4.8372616510947053E-01
2L_15947050_SNP G T 0.3506 61 113 0.6105 4.6378194261131767E-01
2L_15947057_INS GGTGTTCAG G 0.3091 51 114 0.7172 6.0629950011904810E-01
2L_15947062_SNP T A 0.3135 58 127 0.5142 4.2502387012673348E-01
2L_15947071_SNP A C 0.1648 30 152 0.871 6.3333423415228274E-01
2L_15947092_SNP C T 0.3587 66 118 0.9629 9.5732477690825246E-01
2L_15947094_SNP T C 0.3516 64 118 0.8425 8.2436618692672470E-01
2L_15947096_SNP C T 0.3552 65 118 0.893 8.8939540910334303E-01
2L_15947100_SNP T C 0.3065 57 129 0.9217 7.4751740481198925E-01
2L_15947105_SNP T G 0.3626 66 116 0.9811 9.9449918953544447E-01
2L_15947123_SNP A T 0.1685 31 153 0.9757 7.4891913935152743E-01
2L_15947136_SNP T G 0.1694 31 152 0.9458 7.0648597473909258E-01
2L_15947151_SNP A C 0.2919 54 131 0.5914 4.2720963188060745E-01
2L_15947228_SNP G A 0.05587 10 169 0.9228 9.1571671291376122E-01
2L_15947332_SNP T C 0.4652 87 100 0.3662 4.1895743256795559E-01
2L_15947458_SNP T A 0.06 12 188 0.3998 4.7910514760920053E-01
2L_15947484_SNP C A 0.4167 75 105 0.5819 7.1415117198462663E-01
2L_15947491_SNP A G 0.4262 78 105 0.8381 9.9255574192916096E-01
2L_15947658_SNP G T 0.06061 12 186 0.8242 8.5678046722683687E-01
2L_15947669_SNP A G 0.4171 78 109 0.4368 6.0394236641928933E-01
2L_15947686_SNP G T 0.4225 79 108 0.3577 4.9392614842595794E-01
2L_15947699_SNP C G 0.4509 78 95 0.3329 5.2506565826838969E-01
2L_15947719_SNP C A 0.2571 45 130 0.2525 2.1828017581136805E-01
2L_15947722_SNP G A 0.2571 45 130 0.3225 2.6342624433237860E-01
2L_15947790_SNP A T 0.3429 60 115 0.8986 6.9207323189117664E-01
2L_15947835_SNP T C 0.05914 11 175 0.8342 8.1734568443141065E-01
2L_15948149_SNP G A 0.08021 15 172 0.8966 7.9282501516319703E-01
2L_15948206_SNP C A 0.4 70 105 0.9832 8.4978200318337760E-01
2L_15948236_SNP T G 0.06044 11 171 0.6931 3.8409079082325914E-01
2L_15948242_SNP C T 0.3198 55 117 0.804 6.2609133249076532E-01
2L_15948244_SNP G T 0.08065 15 171 0.7771 8.9770619162530996E-01
2L_15948269_SNP A G 0.3257 57 118 0.9306 7.8685236430178007E-01
2L_15948317_SNP G T 0.06417 12 175 0.1577 1.1905966657127165E-01
2L_15948604_SNP C T 0.3039 55 126 0.6558 8.2163387899995699E-01
2L_15948822_SNP G A 0.1495 29 165 0.4761 5.0964399702567764E-01
2L_15949030_INS G GG 0.4566 79 94 0.9224 8.2042226512443428E-01
2L_15949145_SNP C T 0.178 34 157 0.5781 4.2337610198873410E-01
2L_15949256_SNP T C 0.1858 34 149 0.7437 7.8598016471667309E-01
2L_15949285_SNP A G 0.1892 35 150 0.8517 6.9133561749404326E-01
2L_15949291_SNP C T 0.1793 33 151 0.8447 7.1973279740274720E-01
2L_15949320_SNP A C 0.05376 10 176 0.6891 5.3045965910397141E-01
2L_15949393_DEL A ATAGTTTCA 0.1099 21 170 0.1511 1.7267969062576605E-01
2L_15949407_SNP C G 0.1282 25 170 0.3314 5.8868416013716729E-01
2L_15949447_INS CC C 0.05528 11 188 0.5159 6.0386890221002365E-01
2L_15949479_SNP T A 0.055 11 189 0.5202 6.1244371576326795E-01
2L_15949590_SNP A C 0.05155 10 184 0.5921 2.9895940802157583E-01
2L_15950122_SNP A G 0.2174 40 144 0.8398 9.3825243850725182E-01
2L_15950261_SNP C G 0.1935 36 150 0.5402 7.3852783732367033E-01
2L_15950342_SNP T C 0.3135 58 127 0.2301 3.1668150906850590E-01
2L_15950343_SNP T A 0.3189 59 126 0.2373 3.3369502712271515E-01
2L_15950346_SNP C T 0.3189 59 126 0.2364 3.1387825863511132E-01
2L_15950359_SNP T A 0.2905 52 127 0.2334 4.8359492287804695E-01
2L_15950364_SNP A G 0.3128 56 123 0.2356 3.0697455059908441E-01
2L_15950371_SNP A G 0.1093 20 163 0.4588 3.0191087473799072E-01
2L_15950789_SNP A G 0.07653 15 181 0.5811 6.5248273312972782E-01
2L_15950874_SNP G A 0.09091 18 180 0.8457 8.9182721582743252E-01
2L_15950895_INS GTATGTG G 0.4358 78 101 0.9748 7.9043929059360973E-01
2L_15950905_SNP A G 0.4362 82 106 0.8914 7.3723541307810159E-01
2L_15950906_SNP A C 0.1168 23 174 0.8996 9.8988324834743324E-01
2L_15950908_SNP G C 0.3224 59 124 0.8382 7.2113709041718799E-01
2L_15950915_SNP C A 0.3085 58 130 0.7288 5.9043746474248038E-01
2L_15950924_SNP A T 0.1077 21 174 0.7629 8.4669062590604938E-01
2L_15950932_DEL C CAAATA 0.1162 23 175 0.8659 9.5247997229476189E-01
2L_15950949_SNP C T 0.1168 23 174 0.8645 9.4787884272224043E-01
2L_15950956_INS AAA T 0.08197 15 168 0.9688 9.4183321622383653E-01
2L_15950994_SNP T C 0.07292 14 178 0.4912 4.9621313126128774E-01
2L_15951024_SNP C T 0.09524 18 171 0.7361 6.4581351390758024E-01
2L_15951032_SNP G A 0.09474 18 172 0.7008 6.4670639002072283E-01
2L_15951039_SNP A T 0.05319 10 178 0.8873 5.9209124125281143E-01
2L_15951116_SNP C G 0.1066 21 176 0.8063 9.1969913962019523E-01
2L_15951148_SNP T A 0.139 26 161 0.5107 7.7505682939289389E-01
2L_15951317_SNP G A 0.05641 11 184 0.2492 1.7984115658663835E-01
2L_15951457_SNP G C 0.2973 55 130 0.3206 3.8007218649259844E-01
2L_15951551_SNP G A 0.3536 64 117 0.4977 3.6667184207197179E-01
2L_15951558_SNP T C 0.1979 37 150 0.9219 9.8947701497067120E-01
2L_15951644_SNP T C 0.164 31 158 0.47 4.2357375636586692E-01
2L_15951645_SNP T A 0.1684 32 158 0.5847 5.1098132061781742E-01
2L_15951778_SNP C G 0.2 37 148 0.8745 8.3826207180361623E-01
2L_15951796_SNP C T 0.1923 35 147 0.8444 8.0348932473682655E-01
2L_15951835_SNP T C 0.1006 18 161 0.8652 9.6419118038965823E-01
2L_15951867_SNP G T 0.1444 26 154 0.661 9.8490645650398301E-01
2L_15951874_DEL T GA 0.05291 10 179 0.7979 8.4195151774009669E-01
2L_15951915_SNP G A 0.4198 68 94 0.6916 7.9679823121443416E-01
2L_15951920_SNP C T 0.3488 60 112 0.6355 4.9938353073503328E-01
2L_15951960_SNP T G 0.1287 22 149 0.359 3.5937509201292039E-01
2L_15951961_SNP G T 0.1322 23 151 0.4445 4.6854136911065092E-01
2L_15951974_SNP T C 0.1236 22 156 0.3583 3.1236970654692142E-01
2L_15952048_SNP A G 0.1554 30 163 0.8674 8.7997022313490336E-01
2L_15952051_SNP A T 0.1571 30 161 0.904 9.2263984781923492E-01
2L_15952052_SNP T A 0.1436 27 161 0.9923 7.4673538263073747E-01
2L_15952057_SNP T G 0.1518 29 162 0.8136 6.7704037477209511E-01
2L_15952135_SNP A T 0.1579 30 160 0.4849 7.8209975798203035E-01
2L_15952188_SNP G A 0.1111 20 160 0.585 6.3387292171806453E-01
2L_15952189_INS TAACATATGTAGCTC T 0.1383 26 162 0.4748 3.9885993394389074E-01
2L_15952205_SNP T G 0.1562 30 162 0.6317 5.8097243646550745E-01
2L_15952530_INS CC C 0.05102 10 186 0.939 9.6238254309023397E-01
2L_15952629_SNP T C 0.06878 13 176 0.7242 5.6644836140420651E-01
2L_15953629_SNP T C 0.4886 86 90 0.6232 8.1874928141436076E-01
2L_15953737_SNP T C 0.4034 71 105 0.1911 1.4715449205460873E-01
2L_15953810_SNP T C 0.2826 52 132 0.07 4.7940321028569433E-02
2L_15953854_SNP G T 0.1658 31 156 0.9777 6.9149041337840389E-01
2L_15953951_SNP T A 0.375 69 115 0.03661 5.1113316729784648E-02
2L_15953972_SNP T C 0.3523 62 114 0.04695 3.2943535562734862E-02
2L_15953998_SNP T A 0.3443 63 120 0.01926 3.7163036857320836E-02
2L_15954052_DEL T TC 0.2486 43 130 0.09068 8.5512850895782977E-02
2L_15954077_SNP T C 0.05208 10 182 0.6796 7.1900015519529203E-01
2L_15954196_SNP T C 0.1421 26 157 0.8936 7.5592495563079154E-01
2L_15954231_DEL A AATTCTGAT 0.2324 43 142 0.03463 4.4778108856648506E-02
2L_15954242_DEL A AATTTGTTTCGCCTTACCTCC 0.2022 36 142 0.01487 2.6300516786024027E-02
2L_15954528_SNP T C 0.1728 33 158 0.8573 7.3994600900260332E-01
2L_15954628_SNP T C 0.0625 12 180 0.5259 2.5648443083731853E-01
2L_15954629_SNP T A 0.0625 12 180 0.5259 2.5648443083731853E-01
2L_15954645_SNP T C 0.262 49 138 0.1169 1.9522672095211790E-01
2L_15954654_SNP A T 0.25 46 138 0.2338 3.5912353856072743E-01
2L_15954837_SNP C T 0.4734 89 99 0.03716 9.1172959999204939E-02
2L_15954907_SNP A G 0.07732 15 179 0.9228 7.3883682821350549E-01
2L_15954957_SNP T G 0.08854 17 175 0.7935 6.5434470907073461E-01
2L_15955001_SNP G A 0.1693 32 157 0.04824 1.1557998553226434E-01
2L_15955008_SNP C T 0.4588 78 92 0.956 7.1952421695021385E-01
2L_15955011_SNP T C 0.1075 20 166 0.9876 8.0286056495235414E-01
2L_15955029_SNP G C 0.1848 34 150 0.04073 9.5102404209638225E-02
2L_15955038_SNP A G 0.1123 21 166 0.9423 7.6178532423846157E-01
2L_15955040_SNP A G 0.4098 75 108 0.3623 4.5425712231642901E-01
2L_15955065_SNP G C 0.2032 38 149 0.1528 2.3453697232981952E-01
2L_15955084_SNP A T 0.2139 40 147 0.4599 6.3580334027367358E-01
2L_15955111_SNP C G 0.2032 38 149 0.1899 3.2248866832803968E-01
2L_15955120_SNP T C 0.2126 37 137 0.816 9.6577250544023963E-01
2L_15955134_SNP A T 0.3 51 119 0.5312 7.6793377356502113E-01
2L_15955158_SNP A T 0.1925 31 130 0.3029 5.3346069669210805E-01
2L_15955988_SNP A T 0.05376 10 176 0.4654 4.5093340399915249E-01
2L_15956011_SNP C T 0.4581 82 97 0.5556 8.8077712385735429E-01
2L_15957500_SNP C T 0.4022 72 107 0.568 5.9388503151923366E-01
2L_15957568_SNP G A 0.4192 70 97 0.4804 6.7632913424961716E-01
2L_15957595_SNP G T 0.3432 58 111 0.3554 4.2321109398495960E-01
2L_15957598_SNP G A 0.3533 59 108 0.7831 9.1900364035515381E-01
2L_15957599_SNP T C 0.3567 61 110 0.3228 4.0476957735767305E-01
2L_15957908_SNP A T 0.2209 36 127 0.5675 6.0842474671091584E-01
2L_15958149_SNP T A 0.178 34 157 0.6849 5.0730366884667644E-01
2L_15958170_DEL A AA 0.08125 13 147 0.1137 1.5770625031583574E-01
2L_15958261_SNP G A 0.4586 83 98 0.05816 5.9120036538542683E-02
2L_15958425_SNP T A 0.4972 90 91 0.3768 8.3413998202896478E-01
2L_15958476_SNP A G 0.05641 11 184 0.7344 5.4745786108435235E-01
2L_15958486_SNP T A 0.07216 14 180 0.4068 2.7669034420690231E-01
2L_15958517_SNP A G 0.07216 14 180 0.3131 1.3834924136753823E-01
2L_15958619_SNP T A 0.4208 77 106 0.3004 5.3177664112276524E-01
2L_15958666_SNP T C 0.3967 73 111 0.4792 8.0086193179227561E-01
2L_15958670_SNP T A 0.4064 76 111 0.393 6.9913657642696059E-01
2L_15958789_SNP A G 0.05376 10 176 0.7837 8.3940353754700325E-01
2L_15958840_SNP A G 0.06154 12 183 0.5245 6.0661108735379865E-01
2L_15958960_SNP A T 0.2179 39 140 0.6805 6.7733542615575193E-01
2L_15959048_SNP G A 0.2363 43 139 0.4322 4.1270128369453785E-01
2L_15959161_SNP A C 0.2131 39 144 0.6876 7.2529817389878537E-01
2L_15959381_SNP T G 0.236 42 136 0.2645 2.4012350113876280E-01
2L_15959432_SNP G A 0.07386 13 163 0.4951 3.5804052119063801E-01
2L_15959438_SNP G C 0.1243 23 162 0.3372 2.5606886274258400E-01
2L_15959439_SNP T G 0.1344 25 161 0.275 2.1546075885738725E-01
2L_15959451_SNP A T 0.1277 24 164 0.3461 2.4962851187024560E-01
2L_15959488_SNP A G 0.1467 27 157 0.4418 3.4136353520430485E-01
2L_15959510_SNP G A 0.1356 24 153 0.4434 4.8776915282449385E-01
2L_15959511_SNP A T 0.1356 24 153 0.4255 4.1864837790024190E-01
2L_15959611_SNP T G 0.4074 66 96 0.4384 3.5409601860847173E-01
2L_15959626_SNP T A 0.3642 63 110 0.4578 5.5486192255978928E-01
2L_15959636_SNP G C 0.07568 14 171 0.7283 6.4595401460380786E-01
2L_15959657_SNP T C 0.07065 13 171 0.4564 3.1488390361723850E-01
2L_15959688_SNP A T 0.08377 16 175 0.7199 5.6695508537430439E-01
2L_15959714_SNP T A 0.4294 76 101 0.1013 5.6273032057185091E-02
2L_15959715_SNP T G 0.4353 74 96 0.1688 8.3370707428776059E-02
2L_15959723_SNP T C 0.05181 10 183 0.6347 4.9438747275859263E-01
2L_15959804_DEL AAAA C 0.4505 82 100 0.8049 8.4575647684084776E-01
2L_15959811_SNP A G 0.4556 82 98 0.9241 8.2999446458989812E-01
2L_15959833_INS AGCCAA A 0.3879 64 101 0.7151 6.9021864956378864E-01
2L_15959956_SNP G C 0.2204 41 145 0.5132 6.4159989294012965E-01
2L_15959973_SNP G A 0.2378 44 141 0.4598 5.2322887043802402E-01
2L_15960006_SNP T C 0.2253 41 141 0.4189 4.7713472284526359E-01
2L_15960063_SNP G A 0.2582 47 135 0.2196 2.1338191143950624E-01
2L_15960200_SNP C G 0.2912 53 129 0.6076 5.4125547854636658E-01
2L_15960209_SNP C G 0.1399 27 166 0.2688 3.2548360318008751E-01
2L_15960321_SNP G A 0.1466 28 163 0.1086 1.4790870012532353E-01
2L_15960442_SNP A C 0.05319 10 178 0.5119 5.1331128152330741E-01
2L_15960520_SNP T A 0.3892 65 102 0.7133 7.9703705823726567E-01
2L_15960610_DEL C CCGTTTCTATAATAGCG 0.07143 14 182 0.7411 7.4396090472398768E-01
2L_15960690_SNP T A 0.4202 79 109 0.6894 7.5286124884420946E-01
2L_15960851_SNP G A 0.4678 80 91 0.6929 6.7591339325927047E-01
2L_15960870_SNP T A 0.3455 57 108 0.6051 8.1303180659414132E-01
2L_15960955_INS G GC 0.4255 80 108 0.1718 2.6718656417787701E-01
2L_15961012_SNP T C 0.09375 18 174 0.6335 4.2191398702700644E-01
2L_15961020_SNP A C 0.3315 61 123 0.5809 6.9480471981847369E-01
2L_15961140_SNP C T 0.1123 21 166 0.1738 2.5783223911656161E-01
2L_15961151_INS A AGTTCGCAGAA 0.4462 83 103 0.04154 3.6882821985933983E-02
2L_15961164_SNP G A 0.4022 74 110 0.02529 2.9329133215425008E-02
2L_15961183_DEL A AATA 0.05789 11 179 0.7908 8.4071341975317082E-01
2L_15961191_SNP C T 0.4891 90 94 0.4443 4.2986025996056210E-01
2L_15961211_SNP C G 0.4809 88 95 0.4505 3.5552310684601574E-01
2L_15961399_SNP T G 0.4392 83 106 0.5567 4.9601836762307938E-01
2L_15961458_SNP T C 0.08901 17 174 0.9394 9.1362895376880882E-01
2L_15961552_SNP A C 0.06218 12 181 0.4789 4.6356045158742210E-01
2L_15961599_SNP G A 0.2011 37 147 0.8881 6.5497462202270196E-01
2L_15961661_SNP A G 0.05729 11 181 0.7299 3.7847075173183364E-01
2L_15961711_SNP T C 0.1215 22 159 0.4907 3.8729299589197019E-01
2L_15961775_DEL T TT 0.07831 13 153 0.3215 3.3921322772916473E-01
2L_15961778_DEL A AA 0.07514 13 160 0.6572 3.8132294930884802E-01
2L_15961789_SNP T C 0.08696 16 168 0.3251 1.6607396917339878E-01
2L_15961795_SNP T A 0.09375 18 174 0.5407 7.2541136665409878E-01
2L_15961919_DEL A AAGGGGATC 0.4 70 105 0.5743 7.4482855566942707E-01
2L_15961937_SNP T C 0.05759 11 180 0.6173 8.5202822278601431E-01
2L_15961957_SNP T C 0.05376 10 176 0.5279 7.8801801711397934E-01
2L_15961964_SNP G A 0.4798 83 90 0.3223 3.2838717316459942E-01
2L_15962028_SNP T A 0.06316 12 178 0.3938 2.8695640376903475E-01
2L_15962054_SNP C T 0.05699 11 182 0.4926 4.6731984176381158E-01
2L_15962093_SNP G C 0.08901 17 174 0.9935 9.1023917875546978E-01
2L_15962122_SNP T C 0.1064 20 168 0.4584 5.1963424858693619E-01
2L_15962137_SNP C G 0.08421 16 174 0.6573 7.3331805885286450E-01
2L_15962169_SNP C A 0.1005 19 170 0.4132 4.7620322546817917E-01
2L_15962239_SNP G A 0.1571 30 161 0.9916 7.7026518392348053E-01
2L_15962240_SNP A T 0.05181 10 183 0.9187 6.4328565059397325E-01
2L_15962255_SNP T C 0.05102 10 186 0.1107 8.2075752570618429E-02
2L_15962303_SNP C T 0.3871 72 114 0.693 5.3030968587319782E-01
2L_15962305_SNP T G 0.06145 11 168 0.3948 4.2120656338137041E-01
2L_15962559_SNP A G 0.07027 13 172 0.3894 3.3583326631416821E-01
2L_15962563_SNP T C 0.07065 13 171 0.9327 9.4625596830618264E-01
2L_15962653_SNP A C 0.1694 31 152 0.3561 1.9832002661394799E-01
2L_15962664_SNP C T 0.1639 30 153 0.2287 1.1562564030188227E-01
2L_15962719_SNP T G 0.2171 38 137 0.4807 6.7658215218467932E-01
2L_15962720_SNP C G 0.2126 37 137 0.4425 6.4925180874966526E-01
2L_15962835_SNP A G 0.2356 41 133 0.8111 8.7682481253580491E-01
2L_15962845_SNP C A 0.3114 52 115 0.6092 9.7929722630969540E-01
2L_15962846_SNP A G 0.05172 9 165 0.6924 6.9852334479437916E-01
2L_15962847_SNP C T 0.05682 10 166 0.6258 6.3104887513732755E-01
2L_15962848_SNP C T 0.2171 38 137 0.8203 9.2469983587708804E-01
2L_15962849_SNP C T 0.06215 11 166 0.7652 7.5204947724327476E-01
2L_15962851_SNP A T 0.05682 10 166 0.6332 6.4179444478642900E-01
2L_15962862_SNP G T 0.0618 11 167 0.7738 7.6365419663786682E-01
2L_15962871_SNP T A 0.0618 11 167 0.7819 8.0149900345953162E-01
2L_15962878_SNP C T 0.0565 10 167 0.8625 8.6833818625911163E-01
2L_15962879_SNP T G 0.05172 9 165 0.9355 9.5862907364141658E-01
2L_15962883_SNP A G 0.05988 10 157 0.4771 4.1080414794914977E-01
2L_15962885_SNP T A 0.0625 11 165 0.7759 7.6108349887886317E-01
2L_15962886_SNP A G 0.05682 10 166 0.4745 4.1191346526573780E-01
2L_15962888_SNP G C 0.0618 11 167 0.7716 7.6498826100768158E-01
2L_15962890_SNP C A 0.0565 10 167 0.8675 8.7834062347051745E-01
2L_15962891_SNP T G 0.06322 11 163 0.7681 7.5280867721507116E-01
2L_15962895_SNP C G 0.05682 10 166 0.9213 8.9312275372744065E-01
2L_15962897_SNP A C 0.05143 9 166 0.9957 9.6285856914368695E-01
2L_15962901_SNP T C 0.05202 9 164 0.9651 9.0588639918604252E-01
2L_15962902_SNP T A 0.05682 10 166 0.8981 8.6684107107373631E-01
2L_15962904_SNP T C 0.05682 10 166 0.8814 8.4497758804883460E-01
2L_15962912_MNP CAT ACG 0.05143 9 166 0.9035 8.6345851939780727E-01
2L_15962920_SNP T A 0.05028 9 170 0.9133 8.7771123921935013E-01
2L_15962923_INS TG C 0.05464 10 173 0.7608 7.4672715890415431E-01
2L_15962927_INS GAAGT C 0.05435 10 174 0.7646 7.5036223666729185E-01
2L_15962940_SNP G T 0.05946 11 174 0.7079 6.5529231206134397E-01
2L_15963030_SNP G T 0.4088 74 107 0.488 1.8264942494514513E-01
2L_15963044_SNP T A 0.3911 70 109 0.8903 5.6653707409038445E-01
2L_15963051_SNP T C 0.4426 81 102 0.9704 6.7008893234998113E-01
2L_15963225_SNP C T 0.442 80 101 0.6087 3.1368694354807825E-01
2L_15963263_INS TACTTACTT T 0.1813 33 149 0.8914 6.8639182976884661E-01
2L_15963326_SNP T A 0.07407 14 175 0.8118 7.6296093415653243E-01
2L_15963336_SNP G A 0.3883 73 115 0.7597 9.6189366713358371E-01
2L_15963339_SNP T C 0.326 59 122 0.4707 7.5828679071891303E-01
2L_15963370_SNP T A 0.1316 25 165 0.9014 6.7847791477870900E-01
2L_15963384_SNP C T 0.1596 30 158 0.7696 7.8163375986917694E-01
2L_15963406_SNP C A 0.2889 52 128 0.6284 6.7028857456469582E-01
2L_15963456_SNP T C 0.4162 77 108 0.5884 3.7749354641406452E-01
2L_15963470_SNP G A 0.2116 40 149 0.8916 7.4765747645444458E-01
2L_15963589_SNP G C 0.4973 92 93 0.6504 4.0329290350931368E-01
2L_15963707_SNP G A 0.1146 22 170 0.728 3.9420481864785084E-01
2L_15963718_SNP C T 0.1878 34 147 0.1885 2.5303042278163967E-01
2L_15963840_SNP T A 0.07732 15 179 0.7183 5.8791801489145645E-01
2L_15963933_DEL C CTAGCT 0.1038 19 164 0.6554 5.5749367102973646E-01
2L_15963940_SNP C G 0.1135 21 164 0.7389 8.5505245877202474E-01
2L_15964048_SNP A G 0.4162 77 108 0.514 4.7475181578919345E-01
2L_15964072_SNP G C 0.09626 18 169 0.6163 5.6712977222554750E-01
2L_15964126_SNP C G 0.3443 63 120 0.6236 7.0413091078505108E-01
2L_15964230_SNP C G 0.337 61 120 0.4985 4.3306953941727666E-01
2L_15964324_SNP A G 0.05263 10 180 0.4421 1.6640340751172145E-01
2L_15964335_SNP T C 0.05263 10 180 0.5916 2.9521077610364521E-01
2L_15964401_SNP C T 0.1676 31 154 0.733 5.1813624589632556E-01
2L_15964405_SNP C G 0.1676 31 154 0.8987 6.7461831189124721E-01
2L_15964415_DEL T TA 0.1556 28 152 0.3924 4.1001735673325135E-01
2L_15964418_SNP A G 0.1429 26 156 0.7382 4.8766965967605158E-01
2L_15964421_SNP T C 0.4835 88 94 0.8118 8.0628863227739100E-01
2L_15964434_SNP T C 0.3315 61 123 0.8771 5.2247777346677449E-01
2L_15964452_DEL A AGATGGTATAAAATA 0.08995 17 172 0.5028 2.4186230861153812E-01
2L_15964462_SNP G A 0.1049 17 145 0.8955 9.1921036863642347E-01
2L_15964470_SNP T G 0.4754 87 96 0.6116 6.8053998093155943E-01
2L_15964472_SNP A G 0.4725 86 96 0.5925 6.7435244982730036E-01
2L_15964500_DEL A AAAGATATT 0.08995 17 172 0.5315 2.2408961285653728E-01
2L_15964512_SNP T A 0.08511 16 172 0.5733 2.3833163267889956E-01
2L_15964538_SNP T A 0.382 68 110 0.2051 1.5639132909977271E-01
2L_15964551_SNP T C 0.07895 15 175 0.6423 3.3372018650038304E-01
2L_15964562_SNP A C 0.4815 91 98 0.6119 6.9826270731885609E-01
2L_15964581_DEL T TATGTGTTT 0.1693 32 157 0.2044 2.2651510194553048E-01
2L_15964600_SNP C T 0.1937 37 154 0.2713 4.5099395749309723E-01
2L_15964616_SNP G A 0.09524 18 171 0.5316 2.4176966913101872E-01
2L_15964643_SNP A C 0.05128 10 185 0.5867 2.9532555151123396E-01
2L_15964676_SNP A G 0.4278 80 107 0.6761 7.4877132321263828E-01
2L_15965110_SNP G C 0.4862 88 93 0.6914 9.0542381025824470E-01
2L_15965144_SNP A G 0.05208 10 182 0.5877 3.5030130870120157E-01
2L_15965398_SNP G T 0.1129 21 165 0.7269 4.4642389394042015E-01
2L_15965498_SNP A G 0.05128 10 185 0.769 6.2201749889297475E-01
2L_15965500_SNP G A 0.1818 34 153 0.32 2.9718261367620835E-01
2L_15965506_SNP G T 0.1852 35 154 0.2567 1.4569769901928442E-01
2L_15965510_SNP T C 0.2188 35 125 0.3842 2.2979988233943471E-01
2L_15965527_SNP T C 0.1702 32 156 0.29 2.3240477805082282E-01
2L_15965581_DEL C CC 0.1179 23 172 0.4791 4.1768117980555020E-01
2L_15965601_SNP G C 0.151 29 163 0.3402 2.1385086167466771E-01
2L_15965608_SNP A G 0.08808 17 176 0.621 6.6164457647654684E-01
2L_15965616_SNP G A 0.05155 10 184 0.5833 2.9252498544821093E-01
2L_15965618_SNP T A 0.09231 18 177 0.5066 5.3672297373029498E-01
2L_15965620_SNP A G 0.1474 28 162 0.3244 1.9714859706908183E-01
2L_15965621_SNP T C 0.2842 52 131 0.5449 5.8709447561976558E-01
2L_15965624_SNP T C 0.09278 18 176 0.4978 5.3023870679237028E-01
2L_15965627_SNP C T 0.2842 52 131 0.5346 4.3079785415819161E-01
2L_15965636_SNP A G 0.2905 52 127 0.5343 4.3646937120001983E-01
2L_15965667_DEL A AA 0.2281 39 132 0.8621 7.5104472796299859E-01
2L_15965855_SNP C G 0.07609 14 170 0.5928 4.8301092925849165E-01
2L_15965886_SNP C G 0.05319 10 178 0.236 1.3193686802440596E-01
2L_15965887_SNP C A 0.3279 60 123 0.6346 5.5464591792013862E-01
2L_15966024_SNP A G 0.1793 33 151 0.2525 1.9245491184212715E-01
2L_15966039_SNP C T 0.2011 37 147 0.6216 6.0499972110717870E-01
2L_15966042_SNP G T 0.2032 38 149 0.6242 5.9456987534662953E-01
2L_15966058_DEL C CC 0.1317 22 145 0.5034 7.2261991106866752E-01
2L_15966141_SNP T C 0.235 43 140 0.03904 1.1591925297558414E-01
2L_15966315_SNP A T 0.07692 15 180 0.98 7.8685723211349734E-01
2L_15966799_SNP A G 0.3115 57 126 0.9915 6.8636229475259491E-01
2L_15966811_SNP C A 0.3172 59 127 0.8935 5.3957290873201214E-01
2L_15966856_SNP A G 0.06154 12 183 0.5656 2.2816632147364646E-01
2L_15966970_SNP T G 0.1164 22 167 0.6344 6.4094225301839702E-01
2L_15967108_SNP G A 0.1505 28 158 0.5492 3.9414326900995389E-01
2L_15967149_SNP C T 0.09137 18 179 0.3786 3.2852910492090215E-01
2L_15967152_SNP T C 0.06452 12 174 0.3121 3.0853634068302260E-01
2L_15967345_DEL C CAGCAATTAAA 0.2784 49 127 0.2705 1.1880554828117140E-01
2L_15967357_SNP T C 0.1623 31 160 0.3808 3.7344076625449196E-01
2L_15967381_SNP A T 0.09424 18 173 0.5585 4.3587562335165797E-01
2L_15967385_SNP C T 0.1895 36 154 0.6808 6.2438509172697942E-01
2L_15967404_SNP T A 0.4696 85 96 0.773 8.5648060009979332E-01
2L_15967414_SNP T C 0.4649 86 99 0.9306 9.2650302628747427E-01
2L_15967472_SNP G C 0.456 83 99 0.9266 9.9197580262017671E-01
2L_15967473_SNP C T 0.3827 62 100 0.7438 6.2540392688030289E-01
2L_15967505_SNP C T 0.4624 80 93 0.8313 9.0930335294283848E-01
2L_15967525_SNP G A 0.467 85 97 0.8415 7.7316343852815117E-01
2L_15967532_SNP G C 0.1872 35 152 0.8068 8.0618973050274279E-01
2L_15967590_SNP A G 0.2682 48 131 0.6383 3.9369653810276972E-01
2L_15967593_SNP G T 0.1075 20 166 0.3524 1.2711881316858298E-01
2L_15967702_SNP C A 0.1453 26 153 0.5562 5.2728886133803454E-01
2L_15967833_SNP A G 0.08602 16 170 0.4158 2.5454021702602037E-01
2L_15967868_SNP A G 0.1514 28 157 0.8006 4.7903595436432234E-01
2L_15968014_SNP A T 0.07035 14 185 0.5975 6.5343336386713280E-01
2L_15968081_SNP A G 0.1368 26 164 0.9232 9.3881442024998762E-01
2L_15968130_SNP T C 0.2473 45 137 0.8319 5.6144364286232984E-01
2L_15968160_SNP T A 0.2787 51 132 0.819 6.3138782318441999E-01
2L_15968188_SNP T A 0.1316 25 165 0.9411 8.7837134480839629E-01
2L_15968192_SNP G A 0.2228 41 143 0.589 6.0765362524448641E-01
2L_15968206_SNP C A 0.2649 49 136 0.6878 8.6275608297376494E-01
2L_15968279_SNP G A 0.1543 29 159 0.7519 5.4122733146780799E-01
2L_15968323_SNP T C 0.1495 29 165 0.927 8.8615496601776356E-01
2L_15968469_SNP A G 0.1421 26 157 0.8585 8.4013358681300565E-01
2L_15968818_SNP C T 0.4086 76 110 0.5612 8.0586485123364759E-01
2L_15968848_SNP T C 0.06122 12 184 0.4305 5.3008790382949189E-01
2L_15968887_SNP T C 0.1243 23 162 0.3606 2.7212592318705731E-01
2L_15968982_SNP T G 0.4813 90 97 0.8068 9.2601817682095433E-01
2L_15969040_SNP A G 0.05641 11 184 0.5209 7.1047839401829671E-01
2L_15969149_SNP C T 0.1514 28 157 0.8094 4.4920295020439194E-01
2L_15969222_SNP A G 0.3687 66 113 0.232 1.4073984981307242E-01
2L_15969362_DEL G GA 0.0977 17 157 0.7224 3.6127178862811249E-01
2L_15969498_SNP G T 0.08152 15 169 0.751 4.7138994707292170E-01
2L_15969520_SNP A C 0.2581 48 138 0.6923 7.3490734820541204E-01
2L_15969623_SNP C T 0.1459 27 158 0.7099 9.5567729117876277E-01
2L_15969723_SNP A T 0.2615 51 144 0.8318 7.7207632542433491E-01
2L_15969940_SNP T A 0.3424 63 121 0.9177 8.0768819105491252E-01
2L_15970057_SNP T G 0.4022 72 107 0.4612 3.7629898309146359E-01
2L_15970068_SNP G T 0.453 82 99 0.4378 4.0809071963934207E-01
2L_15970374_SNP C G 0.3353 56 111 0.5414 2.8278025941944485E-01
2L_15970417_SNP A T 0.5 80 80 0.7284 9.7597745617041631E-01
2L_15970423_SNP C T 0.491 82 85 0.2973 5.7034618919647184E-01
2L_15970426_SNP C A 0.5 83 83 0.6228 8.3264260903410481E-01
2L_15970452_DEL A AA 0.4611 77 90 0.8644 9.0875451452183587E-01
2L_15970473_SNP A T 0.05729 11 181 0.28 2.9357502334968333E-01
2L_15970479_SNP A C 0.4889 88 92 0.7021 9.3689334182976869E-01
2L_15970497_SNP G A 0.4945 90 92 0.7774 9.9106779566646108E-01
2L_15970499_SNP A T 0.4973 91 92 0.7266 9.5369136737199611E-01
2L_15970501_SNP T A 0.4946 91 93 0.7024 9.3367468905838225E-01
2L_15970604_SNP T G 0.3867 70 111 0.5888 3.4344909030509008E-01
2L_15970757_SNP A G 0.3925 73 113 0.1667 1.2504008603483241E-01
2L_15970799_SNP A G 0.1546 30 164 0.5391 4.4721026281672316E-01
2L_15970851_SNP A G 0.1198 23 169 0.2802 2.3528426340224706E-01
2L_15970901_DEL A AAAAA 0.4972 90 91 0.8291 6.8686021708535439E-01
2L_15970921_SNP A G 0.1967 36 147 0.6599 9.6138076477250667E-01
2L_15970922_SNP G A 0.3548 66 120 0.5894 6.3536738585314967E-01
2L_15970941_SNP G C 0.1444 27 160 0.2893 2.5226893661515470E-01
2L_15971132_SNP A C 0.3892 72 113 0.3859 3.6668802147789348E-01
2L_15971241_SNP G T 0.2787 51 132 0.1242 6.3758781374579521E-02
2L_15971273_SNP C T 0.05729 11 181 0.2322 7.2759774387851500E-02
2L_15971316_SNP G A 0.2935 54 130 0.174 7.9849484772762491E-02
2L_15971370_SNP A C 0.06417 12 175 0.3488 2.0996717426770128E-01
2L_15971418_SNP G C 0.06771 13 179 0.5133 7.9477361013440684E-01
2L_15971685_SNP A G 0.1902 35 149 0.1723 1.0194360879785191E-01
2L_15971773_SNP A T 0.1989 36 145 0.8494 7.2677720892793163E-01
2L_15971918_SNP C G 0.1858 34 149 0.8536 9.5569832668379395E-01
2L_15971919_DEL T TA 0.1486 26 149 0.767 6.7833358153896872E-01
2L_15971922_SNP G A 0.1629 29 149 0.9994 6.9470984314972251E-01
2L_15971934_SNP T G 0.1858 34 149 0.8536 9.5569832668379395E-01
2L_15971962_SNP A T 0.1848 34 150 0.9299 9.1407133740586577E-01
2L_15971968_SNP T G 0.1813 33 149 0.9968 8.3300730745554030E-01
2L_15971981_INS TTATA C 0.1848 34 150 0.9299 9.1407133740586577E-01
2L_15971986_SNP G T 0.1778 32 148 0.9582 8.7899588049954525E-01
2L_15971991_SNP T A 0.4595 85 100 0.1341 6.9057176499626394E-02
2L_15971992_SNP A T 0.459 84 99 0.1268 6.4437446908129525E-02
2L_15972011_SNP A T 0.1803 33 150 0.9399 8.6319133726231834E-01
2L_15972020_SNP T G 0.105 19 162 0.3252 2.1164277773859408E-01
2L_15972023_DEL A AATTGCTTGGGTGAACCTATTGCAGCAGTTATTCATAAAATAAAAG 0.1803 33 150 0.9399 8.6319133726231834E-01
2L_15972075_SNP G C 0.1803 33 150 0.9502 9.5561350314948956E-01
2L_15972119_SNP T C 0.1746 33 156 0.9396 3.8446860086511958E-01
2L_15972156_SNP C T 0.05025 10 189 0.7599 6.3852564656665489E-01
2L_15972284_SNP T C 0.1481 28 161 0.9167 5.5006825602575604E-01
2L_15972494_SNP A G 0.1011 19 169 0.2151 1.3979976421419860E-01
2L_15972798_SNP T C 0.05102 10 186 0.2854 3.8321829359886295E-01
2L_15972845_SNP A G 0.4222 76 104 0.4559 3.8535458946501211E-01
2L_15972916_SNP A T 0.1882 35 151 0.2866 1.7560150178692913E-01
2L_15972921_SNP C T 0.1842 35 155 0.2671 1.6203849755203592E-01
2L_15972943_INS A ACACTA 0.1832 35 156 0.2688 1.5414232274148643E-01
2L_15972977_INS A AGGTGTC 0.2312 43 143 0.3012 1.9011746943981633E-01
2L_15973095_SNP C T 0.4309 78 103 0.3286 1.4429241048038022E-01
2L_15973097_INS T GTGAAAAA 0.4286 78 104 0.2954 1.2413569351769083E-01
2L_15973108_SNP G T 0.05556 11 187 0.1351 1.4537844505415576E-01
2L_15973109_SNP T G 0.05556 11 187 0.1351 1.4537844505415576E-01
2L_15973110_INS CCAC C 0.05076 10 187 0.1042 1.3026657663537722E-01
2L_15973234_SNP T A 0.0829 16 177 0.5963 5.0159935759611152E-01
2L_15973432_SNP T C 0.1737 33 157 0.7609 6.4092425490397709E-01
2L_15973660_SNP T C 0.1885 36 155 0.8719 6.5049871736808962E-01
2L_15973668_SNP G A 0.08421 16 174 0.2557 2.7849237197682941E-01
2L_15973833_INS TGAGT T 0.2033 37 145 0.3534 3.0591745597158593E-01
2L_15973885_SNP C G 0.06667 13 182 0.3245 4.2096977648067579E-01
2L_15974168_SNP A G 0.1755 33 155 0.7067 6.3069047037721115E-01
2L_15974264_SNP A G 0.1739 32 152 0.6007 4.2922079448655603E-01
2L_15974309_SNP T C 0.0582 11 178 0.4162 3.6980005769076840E-01
2L_15974330_SNP G C 0.1667 30 150 0.7367 5.8439151879651652E-01
2L_15974396_SNP T A 0.2169 41 148 0.4318 3.3805630464876768E-01
2L_15974401_SNP T G 0.2181 41 147 0.3926 2.9163845905115349E-01
2L_15974463_SNP A G 0.2434 46 143 0.4666 3.8864245051869994E-01
2L_15974554_SNP C A 0.2487 48 145 0.539 3.3328500959453011E-01
2L_15974869_SNP A G 0.1466 28 163 0.8492 8.2602311526760475E-01
2L_15974899_SNP T A 0.09896 19 173 0.674 5.2736370612216099E-01
2L_15975411_SNP T C 0.4462 83 103 0.3142 4.2071944614819279E-01
2L_15975476_SNP C T 0.08602 16 170 0.5769 3.2049222818996914E-01
2L_15975478_DEL T TT 0.05181 10 183 0.2937 2.9019508236573499E-01
2L_15975480_DEL T CA 0.07027 13 172 0.4606 2.2788154534308336E-01
2L_15975486_SNP T C 0.08556 16 171 0.5927 3.3195224156889358E-01
2L_15975495_SNP C T 0.08021 15 172 0.7349 3.9485207482514872E-01
2L_15975502_SNP T C 0.08511 16 172 0.596 3.3281208093657910E-01
2L_15975520_SNP C A 0.06122 12 184 0.625 4.6468151433548455E-01
2L_15975534_SNP A T 0.05641 11 184 0.5803 4.5806083438754053E-01
2L_15975540_SNP G T 0.06154 12 183 0.6362 4.8090704721918898E-01
2L_15975543_SNP A G 0.05181 10 183 0.6055 5.7940171025786769E-01
2L_15975561_SNP A G 0.05102 10 186 0.7571 6.3293515522558619E-01
2L_15975562_SNP G C 0.05051 10 188 0.7606 6.4051479812462497E-01
2L_15975595_SNP G T 0.05612 11 185 0.7822 5.8965867516248105E-01
2L_15975655_SNP T C 0.0567 11 183 0.477 2.4025770954043812E-01
2L_15975658_SNP T C 0.4728 87 97 0.2555 2.0805605024009366E-01
2L_15975668_SNP A G 0.2527 47 139 0.7293 8.3649651290762139E-01
2L_15975785_SNP G T 0.2649 49 136 0.504 7.1317841727373854E-01
2L_15975786_SNP G C 0.266 50 138 0.5028 6.7025740663364664E-01
2L_15975948_SNP A C 0.06806 13 178 0.1072 1.7623533426583449E-01
2L_15975978_SNP G A 0.09896 19 173 0.2527 2.1845936393909082E-01
2L_15975996_SNP A G 0.09783 18 166 0.2702 2.3991206279188115E-01
2L_15976159_DEL A ACAAG 0.4862 88 93 0.1843 9.7142903295609706E-02
2L_15976229_SNP C T 0.2042 39 152 0.6754 7.5111655032433866E-01
2L_15976298_SNP T C 0.1044 19 163 0.4745 2.3223224329933867E-01
2L_15976388_SNP G A 0.07292 14 178 0.5638 4.1589535010233125E-01
2L_15976504_SNP C G 0.05612 11 185 0.3999 5.0466914406560137E-01
2L_15976595_SNP C A 0.09845 19 174 0.9053 6.9975581131916553E-01
2L_15976691_SNP C T 0.3164 56 121 0.9071 9.3800860572899580E-01
2L_15976772_DEL C CGGTAGGATCCGGAATC 0.1829 32 143 0.8139 8.7419617211189760E-01
2L_15976934_SNP A G 0.07538 15 184 0.2899 2.4074479144935024E-01
2L_15976943_INS A ATCGTGTTCGGTGTCTATTGGGAAGCCTCTGACGTTTATGATTGC 0.07653 15 181 0.2704 2.1569838026123644E-01
2L_15976954_SNP A G 0.07538 15 184 0.2899 2.4074479144935024E-01
2L_15976957_SNP C T 0.1061 21 177 0.3523 3.3295389012431931E-01
2L_15976991_SNP G C 0.4011 73 109 0.6706 5.0500780561339709E-01
2L_15977073_SNP G C 0.3315 60 121 0.7606 8.1621371775986029E-01
2L_15977088_SNP T A 0.05291 10 179 0.9036 6.8640380007967550E-01
2L_15977101_SNP G A 0.3333 61 122 0.9907 9.5908231815652667E-01
2L_15977115_SNP T C 0.1398 26 160 0.2658 2.2222944203576411E-01
2L_15977413_SNP G A 0.4124 73 104 0.7659 7.9127012993090418E-01
2L_15977459_SNP A T 0.07527 14 172 0.9405 6.9840526473550057E-01
2L_15977502_SNP G C 0.3825 70 113 0.6119 4.4190816332121374E-01
2L_15977598_SNP G T 0.06952 13 174 0.9066 8.4233025754090185E-01
2L_15977672_SNP A G 0.1337 25 162 0.984 8.4902175690179871E-01
2L_15977678_SNP A C 0.1309 25 166 0.1814 1.3621433397112603E-01
2L_15977965_DEL C CTGC 0.05978 11 173 0.5577 3.2414436600625940E-01
2L_15977997_SNP G A 0.3918 67 104 0.4035 3.3875632786744281E-01
2L_15978006_SNP C T 0.4294 76 101 0.6832 7.3891425517654930E-01
2L_15978062_SNP A G 0.08247 16 178 0.5561 5.1139929823768604E-01
2L_15978229_SNP G T 0.2408 46 145 0.9612 7.6727690508443946E-01
2L_15978231_SNP G C 0.2434 46 143 0.9874 8.6093275338021347E-01
2L_15978270_DEL A TATAGCCTCTT 0.06061 12 186 0.563 3.5654271528068338E-01
2L_15978281_SNP A T 0.2381 45 144 0.7572 8.3515571815362299E-01
2L_15978311_SNP A G 0.2419 45 141 0.6232 7.6381827791172319E-01
2L_15978341_SNP T A 0.3812 69 112 0.2632 1.3273502652853897E-01
2L_15978353_SNP A G 0.4262 78 105 0.1659 1.4530689485299120E-01
2L_15978384_SNP A G 0.3876 69 109 0.3756 3.6845486746203215E-01
2L_15978397_SNP T C 0.125 24 168 0.3895 5.2338376211698023E-01
2L_15978400_SNP C T 0.2928 53 128 0.3191 2.3586876590464512E-01
2L_15978420_SNP T C 0.1152 22 169 0.8878 7.1042679128103070E-01
2L_15978476_SNP T C 0.06091 12 185 0.5736 5.2452956776081394E-01
2L_15978484_SNP C G 0.2784 49 127 0.4048 3.9124886569876494E-01
2L_15978485_SNP G T 0.2841 50 126 0.5085 4.8088686035637862E-01
2L_15978492_SNP T C 0.1111 21 168 0.9277 9.2846771029714503E-01
2L_15978528_SNP G T 0.2114 37 138 0.4121 3.3098361583741542E-01
2L_15978530_SNP T A 0.2184 38 136 0.3559 2.7487768932251255E-01
2L_15978655_SNP A C 0.07576 15 183 0.3288 1.9921677559865592E-01
2L_15978829_SNP C G 0.2732 50 133 0.6043 3.3043375535752784E-01
2L_15978913_SNP C A 0.1587 30 159 0.4435 4.4290647528616300E-01
2L_15979003_DEL A AA 0.4217 70 96 0.7519 8.2969381612723714E-01
2L_15979028_SNP T G 0.1088 21 172 0.2174 3.8482086027270046E-01
2L_15979103_SNP T C 0.322 57 120 0.04799 1.4117729606653506E-02
2L_15979183_SNP T C 0.09845 19 174 0.581 4.6939535748961647E-01
2L_15979191_SNP T A 0.1186 23 171 0.4888 3.4551572555605092E-01
2L_15979274_SNP G A 0.1547 28 153 0.3418 2.8551336849110298E-01
2L_15979397_SNP C T 0.1547 28 153 0.3323 2.3892244128742413E-01
2L_15979406_DEL T TTTAAAGATACTCTT 0.123 23 164 0.7492 5.9237610989561473E-01
2L_15979458_SNP T A 0.1323 25 164 0.9626 7.5694373081906274E-01
2L_15979511_DEL A ACATTTAATTGA 0.1292 23 155 0.2916 1.5063151770482086E-01
2L_15979527_SNP G A 0.1484 27 155 0.4435 2.8381813410435353E-01
2L_15979528_SNP A T 0.1484 27 155 0.4435 2.8381813410435353E-01
2L_15979538_SNP T A 0.4919 91 94 0.6114 5.2276824311390913E-01
2L_15979552_SNP G A 0.2872 54 134 0.8281 7.9668124989197142E-01
2L_15979566_SNP G T 0.1576 29 155 0.346 1.7247558914337469E-01
2L_15979652_SNP T A 0.1164 22 167 0.4373 3.7279517350487601E-01
2L_15979709_SNP T C 0.1146 22 170 0.4758 4.0722031756705168E-01
2L_15979718_SNP A G 0.1053 20 170 0.5105 7.0857848548512270E-01
2L_15979826_SNP T C 0.4973 92 93 0.5345 4.3110016736969103E-01
2L_15979871_SNP C G 0.4811 89 96 0.6084 5.4178904864607724E-01
2L_15979883_SNP C T 0.4839 90 96 0.61 4.6959674984095656E-01
2L_15980030_SNP T C 0.2446 45 139 0.6629 7.3747369130619189E-01
2L_15980108_SNP G T 0.3368 64 126 0.87 8.4409708205039646E-01
2L_15980134_SNP T A 0.1813 33 149 0.5745 4.1508653919997829E-01
2L_15980170_SNP G C 0.3351 64 127 0.9743 9.4770807125118361E-01
2L_15980237_INS C CT 0.4085 67 97 0.2709 2.2697954634483941E-01
2L_15980336_SNP C G 0.07692 15 180 0.791 8.1702764783509041E-01
2L_15980352_SNP A C 0.06633 13 183 0.9896 9.9327402826654410E-01
2L_15980405_SNP A G 0.05584 11 186 0.6572 4.2733802190652026E-01
2L_15980428_SNP T C 0.09091 18 180 0.1959 3.1549278150432525E-01
2L_15980483_SNP G A 0.3245 61 127 0.2871 3.3672063006818143E-01
2L_15980548_SNP A C 0.4208 77 106 0.5566 3.7542327440892520E-01
2L_15980590_DEL TT T 0.3118 53 117 0.41 5.7125490635442344E-01
2L_15980617_SNP T A 0.2914 51 124 0.2808 3.2222904980423117E-01
2L_15980690_SNP A G 0.0829 16 177 0.1339 1.2715497437166567E-01
2L_15980859_SNP C A 0.388 71 112 0.7854 9.7162802320958852E-01
2L_15981008_SNP T G 0.3867 70 111 0.7998 9.6648454233658265E-01
2L_15981563_SNP A T 0.06061 12 186 0.3474 4.6210027364346673E-01
2L_15981774_SNP A G 0.3859 71 113 0.5409 4.1441177334347234E-01
2L_15982168_SNP G A 0.07853 15 176 0.882 8.3269428050891958E-01
2L_15982913_SNP T A 0.05851 11 177 0.02564 1.2079740954890103E-02
2L_15983240_SNP G C 0.4262 78 105 0.8897 6.5868986710305744E-01
2L_15983480_SNP C T 0.1277 24 164 0.2352 1.8078370613459160E-01
2L_15983571_SNP G A 0.1551 29 158 0.2853 1.9747733318245309E-01
2L_15983627_SNP G A 0.164 31 158 0.5338 4.6949581282360786E-01
2L_15983647_SNP G A 0.1675 32 159 0.36 2.1694091607194543E-01
2L_15983740_SNP A T 0.2042 39 152 0.5363 5.6527631420439928E-01
2L_15983742_SNP C G 0.1979 37 150 0.5032 4.7563638612751402E-01
2L_15983835_SNP C G 0.2113 41 153 0.3591 3.6272507983903435E-01
2L_15984040_SNP T C 0.07179 14 181 0.5512 5.0445546458556501E-01
2L_15984049_SNP T A 0.05155 10 184 0.6447 7.7528209580325391E-01
2L_15984176_SNP A G 0.06218 12 181 0.4433 4.4846947131536252E-01
2L_15984209_SNP T C 0.4302 77 102 0.8971 9.7491192253453263E-01
2L_15984236_SNP T A 0.05181 10 183 0.3991 2.0514819009167884E-01
2L_15984259_INS A ACAATTAGATG 0.4489 79 97 0.7759 7.1090889968932636E-01
2L_15984270_SNP G A 0.4402 81 103 0.8509 8.1311662318262945E-01
2L_15984275_SNP C A 0.4378 81 104 0.9768 9.8369384897646450E-01
2L_15984282_SNP C T 0.4378 81 104 0.8856 8.5873129403924919E-01
2L_15984295_INS G GTTGTGCTTTTAAATTTGAAAGTAACATAATTTCTTTTGAATAGTGACGACAAATG 0.4171 78 109 0.9513 9.9625943589902854E-01
2L_15984322_INS A ATACTGTAGACTCCAAACTGTCATATAGTCGGAAATACATCTACTTAATTAAATA 0.4364 72 93 0.8853 9.1492180155579628E-01
2L_15984330_SNP G A 0.4341 79 103 0.8557 7.7369445759699140E-01
2L_15984334_SNP T C 0.4372 80 103 0.8424 7.7559446808685095E-01
2L_15984373_SNP G C 0.4576 81 96 0.5784 3.9787090041952877E-01
2L_15984542_SNP T C 0.2337 43 141 0.6476 7.2525973941163835E-01
2L_15984725_INS AGA C 0.05641 11 184 0.9851 8.2609569876224498E-01
2L_15984809_SNP T A 0.06701 13 181 0.9816 9.5169432777160334E-01
2L_15985033_SNP A C 0.1925 36 151 0.1468 8.5526883960326594E-02
2L_15985048_SNP G A 0.1935 36 150 0.1479 8.1861823979683418E-02
2L_15985269_SNP G T 0.4586 83 98 0.3221 3.8927992380687559E-01
2L_15985348_SNP C A 0.2063 39 150 0.03384 3.1157998178858677E-02
2L_15986727_SNP G C 0.1543 29 159 0.7648 2.9420989627873173E-01
2L_15986918_SNP G T 0.1316 25 165 0.3441 5.7191547163463297E-01
2L_15986953_SNP C G 0.1257 24 167 0.4114 6.9872654427161573E-01
2L_15987012_SNP T G 0.06701 13 181 0.49 7.7968957116813442E-01
2L_15987579_SNP A G 0.05128 10 185 0.7166 9.0394907916438239E-01
2L_15988092_SNP C G 0.237 41 132 0.7432 8.5173938595030330E-01
2L_15988365_SNP T G 0.1122 22 174 0.6448 4.0671454233488757E-01
2L_15988366_SNP T G 0.1134 22 172 0.6378 3.7380087268988449E-01
2L_15988644_SNP A T 0.0733 14 177 0.5499 7.2777194379831700E-01
2L_15989339_SNP G A 0.06218 12 181 0.7225 8.0138303809370226E-01
2L_15989545_SNP T G 0.07107 14 183 0.6719 9.9408626993548688E-01
2L_15989601_SNP G A 0.08808 17 176 0.9019 6.1857532345720601E-01
2L_15989602_SNP G C 0.08808 17 176 0.9235 6.3507242085349935E-01
2L_15989622_SNP A T 0.08718 17 178 0.87 5.8776629221923571E-01
2L_15989627_SNP T C 0.09375 18 174 0.8796 6.1513145275099868E-01
2L_15989689_SNP C A 0.1217 23 166 0.751 9.4874144868991439E-01
2L_15989698_SNP A T 0.2292 44 148 0.6149 9.1430908841920178E-01
2L_15989747_SNP G T 0.3351 62 123 0.4946 9.2774666692636487E-01
2L_15989792_SNP T G 0.326 59 122 0.3616 6.7492981260649876E-01
2L_15989797_SNP T G 0.09184 18 178 0.6546 9.3030287060238903E-01
2L_15989820_SNP A G 0.3261 60 124 0.2537 6.0686329225195301E-01
2L_15989848_SNP C A 0.3497 64 119 0.2271 5.4810294922732439E-01
2L_15990118_SNP T A 0.1968 37 151 0.9179 5.6834403151165480E-01
2L_15990180_SNP G A 0.1392 27 167 0.7953 9.2782873901159191E-01
2L_15990254_SNP C T 0.05051 10 188 0.7729 9.9417013379348229E-01
2L_15990275_SNP G A 0.2595 48 137 0.7672 9.1992360316848065E-01
2L_15990276_SNP T C 0.3632 69 121 0.2476 1.6617576493046460E-01
2L_15990279_INS C CAT 0.2707 49 132 0.3159 1.3974500420069880E-01
2L_15990281_SNP G C 0.09043 17 171 0.5115 2.6268683713430541E-01
2L_15990283_SNP A G 0.373 69 116 0.2585 2.2395727068914939E-01
2L_15990308_SNP C T 0.4862 88 93 0.4381 2.7415691051003344E-01
2L_15990315_SNP A G 0.3632 69 121 0.2545 1.4692360722673992E-01
2L_15990323_SNP A G 0.3651 69 120 0.2136 1.2017043006955341E-01
2L_15990332_SNP A C 0.356 68 123 0.1858 1.0524356658576706E-01
2L_15990338_SNP C T 0.3511 66 122 0.1422 7.1978548105426657E-02
2L_15990382_SNP A T 0.478 87 95 0.2332 1.2867329994497578E-01
2L_15990386_SNP C A 0.2473 46 140 0.6131 8.9747085578830843E-01
2L_15990388_SNP A G 0.4807 87 94 0.2266 1.2115724172871922E-01
2L_15990390_SNP G T 0.09948 19 172 0.6206 8.5630448299699324E-01
2L_15990400_SNP T C 0.1047 20 171 0.7231 9.5652936437125424E-01
2L_15990407_DEL T TTAAAT 0.4192 70 97 0.5335 4.2465973812349678E-01
2L_15990442_SNP A C 0.4463 79 98 0.3945 3.3320379729657867E-01
2L_15990465_SNP A T 0.4043 76 112 0.2931 3.7519968006053261E-01
2L_15990488_SNP T C 0.4022 74 110 0.4248 5.4299503687726414E-01
2L_15990521_SNP A C 0.4751 86 95 0.2721 2.3889143634467036E-01
2L_15990940_SNP C A 0.1571 30 161 0.7473 8.1845031666638357E-01
2L_15991018_SNP C T 0.0582 11 178 0.7563 9.3216721506957823E-01
2L_15991033_SNP T A 0.09744 19 176 0.9025 7.4783042184843218E-01
2L_15991051_SNP G A 0.2458 44 135 0.5413 9.1218736939800193E-01
2L_15991052_SNP G A 0.2995 56 131 0.6776 8.5311484484347555E-01
2L_15991076_SNP G A 0.09896 19 173 0.4392 7.5621232123183191E-01
2L_15991099_SNP G A 0.2053 39 151 0.3558 5.1522000089531472E-01
2L_15991106_SNP T A 0.07732 15 179 0.4123 7.4856798575724071E-01
2L_15991144_SNP C A 0.09239 17 167 0.36 6.7921165598565603E-01
2L_15991149_SNP C A 0.4971 85 86 0.5005 7.8070646044278780E-01
2L_15991181_SNP A G 0.07216 14 180 0.3105 6.2468824227470798E-01
2L_15991240_SNP G T 0.2054 38 147 0.1368 4.4685453244446127E-01
2L_15991243_SNP T G 0.1189 22 163 0.7667 8.3679255237175909E-01
2L_15991256_SNP G T 0.1189 22 163 0.7211 8.6725718462815149E-01
2L_15991325_SNP T A 0.1117 21 167 0.83 7.7394175216007222E-01
2L_15991342_SNP C A 0.2328 44 145 0.3311 6.4121417217385823E-01
2L_15991352_SNP A G 0.3641 67 117 0.5436 6.3849487691823126E-01
2L_15991353_SNP A T 0.3641 67 117 0.4717 5.2241305521447789E-01
2L_15991561_SNP C A 0.2857 52 130 0.5684 5.5392158561712623E-01
2L_15991838_DEL A ACG 0.2857 48 120 0.6671 8.4517218093759117E-01
2L_15992081_SNP C T 0.3204 58 123 0.6104 3.8428221755957237E-01
2L_15992105_SNP T C 0.3172 59 127 0.5959 3.6596681755865834E-01
2L_15992122_SNP T C 0.3152 58 126 0.5665 3.0836981030719479E-01
2L_15992130_SNP T C 0.3187 58 124 0.6542 4.0527702268838395E-01
2L_15992131_SNP C T 0.3135 58 127 0.583 3.1831600997723419E-01
2L_15992175_SNP T C 0.3111 56 124 0.6049 3.9891150201793157E-01
2L_15992227_SNP A T 0.337 62 122 0.8038 7.5360032505653785E-01
2L_15992230_SNP T G 0.3443 63 120 0.84 7.3551239666385726E-01
2L_15992234_SNP T G 0.3407 62 120 0.6312 9.2098396332316068E-01
2L_15992318_SNP A T 0.3226 60 126 0.3676 6.2493272863971727E-01
2L_15992517_SNP T C 0.1289 25 169 0.7563 5.6188641573886389E-01
2L_15992527_SNP A G 0.1295 25 168 0.7973 5.6468345875305404E-01
2L_15992598_SNP C T 0.1722 31 149 0.6223 4.9674890009338868E-01
2L_15992672_SNP G A 0.06186 12 182 0.8998 8.6385413275818956E-01
2L_15992713_SNP G C 0.2188 42 150 0.1821 9.7009288778800884E-02
2L_15992718_SNP G A 0.07179 14 181 0.8399 9.8970760715237194E-01
2L_15992726_SNP G A 0.2204 41 145 0.3588 5.0999058999472724E-01
2L_15992761_SNP A T 0.3017 54 125 0.4432 6.6797897421319252E-01
2L_15993028_SNP C T 0.1925 36 151 0.7608 6.5323410454693343E-01
2L_15993270_SNP G A 0.09326 18 175 0.7437 7.3191369829295139E-01
2L_15993274_SNP A T 0.1146 22 170 0.2879 3.4621207226330819E-01
2L_15993312_SNP A G 0.08163 16 180 0.5376 4.2389083960260165E-01
2L_15993453_SNP A C 0.2204 41 145 0.8051 8.0697068142526385E-01
2L_15993458_SNP G C 0.2228 43 150 0.8986 7.1294796747982914E-01
2L_15993462_SNP T C 0.2287 43 145 0.94 7.5330652607066595E-01
2L_15993511_SNP C T 0.2162 40 145 0.9848 8.8314704320132242E-01
2L_15993666_SNP T C 0.3722 67 113 0.4405 4.8799965159753389E-01
2L_15993680_SNP A G 0.2747 50 132 0.1682 1.7841715622821208E-01
2L_15993744_SNP T A 0.1934 35 146 0.9277 5.4650973572664641E-01
2L_15993956_SNP G A 0.1944 35 145 0.427 2.7861724843040325E-01
2L_15994084_SNP G C 0.1872 35 152 0.5677 3.7818788842315876E-01
2L_15994140_SNP T G 0.1684 32 158 0.2223 1.0513123030559990E-01
2L_15994206_SNP A G 0.2826 52 132 0.8464 5.5142111046004350E-01
2L_15994225_SNP T C 0.288 53 131 0.9168 5.1313182331593366E-01
2L_15994676_SNP T C 0.4811 89 96 0.9365 9.9442758501280804E-01
2L_15994746_SNP A T 0.06122 12 184 0.6468 3.1680318139330277E-01
2L_15994893_SNP C T 0.151 29 163 0.1011 2.9389566305682435E-01
2L_15995071_SNP G C 0.06452 12 174 0.9777 9.8024481851414091E-01
2L_15995306_SNP C T 0.05155 10 184 0.4916 9.4948840942162516E-01
2L_15995515_SNP T C 0.343 59 113 0.9016 5.0969662354415846E-01
2L_15995531_SNP T C 0.3429 60 115 0.8869 5.4289824960684741E-01
2L_15995595_SNP A G 0.3051 54 123 0.8602 3.2073220297679106E-01
2L_15995641_INS AA A 0.2945 48 115 0.4568 9.1733172922557937E-01
2L_15995656_SNP T A 0.4054 75 110 0.9396 5.6957213294546227E-01
2L_15995687_SNP C T 0.1031 20 174 0.5084 5.7691325093439771E-01
2L_15995903_SNP A T 0.09896 19 173 0.864 8.9950141134713502E-01
2L_15995905_SNP G T 0.08947 17 173 0.6908 7.1036955456779638E-01
2L_15996147_SNP T A 0.06417 12 175 0.06647 1.2693814522510505E-01
2L_15996381_SNP T C 0.2432 45 140 0.4683 6.3559994402744224E-01
2L_15996528_SNP T C 0.2618 50 141 0.9602 5.1254544378547651E-01
2L_15996636_SNP G A 0.3369 63 124 0.7022 9.1093807385535253E-01
2L_15996647_SNP C G 0.1099 21 170 0.8089 5.3151591025402678E-01
2L_15996648_SNP T G 0.1064 20 168 0.8219 5.2871732496746549E-01
2L_15996659_SNP A G 0.4795 82 89 0.6135 5.6397785014613755E-01
2L_15996668_SNP A T 0.3149 57 124 0.7913 9.4640640749966209E-01
2L_15996705_SNP G C 0.09375 18 174 0.6026 6.8950863363077919E-01
2L_15996729_SNP T A 0.2804 53 136 0.4947 3.6245782194231690E-01
2L_15996764_SNP G T 0.2198 40 142 0.9557 8.4902760355983031E-01
2L_15996806_SNP G A 0.2917 49 119 0.9416 3.3975614621524775E-01
2L_15996807_SNP T A 0.2788 46 119 0.9084 5.0071787770874621E-01
2L_15996821_SNP A G 0.2771 46 120 0.6672 1.8081578948067045E-01
2L_15996824_DEL A GTTAAAATCAT 0.2647 45 125 0.7958 2.3095532306006639E-01
2L_15996919_SNP T A 0.2443 43 133 0.2139 2.1940381180464617E-02
2L_15996920_SNP C T 0.2458 44 135 0.2223 2.5296829360796216E-02
2L_15996932_SNP A G 0.08696 16 168 0.68 8.5554576061097443E-01
2L_15996961_SNP T C 0.226 40 137 0.2191 2.1391037159369554E-02
2L_15997003_INS TT T 0.1988 33 133 0.1868 5.9018936128014586E-02
2L_15997030_SNP A C 0.1967 36 147 0.1818 2.1515330277378324E-02
2L_15997105_SNP T C 0.06878 13 176 0.9684 8.3041289881496727E-01
2L_15997130_SNP T G 0.4637 83 96 0.1108 2.1356199333733339E-01
2L_15997379_SNP T A 0.383 72 116 0.6187 5.3553940667093025E-01
2L_15997403_SNP T A 0.06122 12 184 0.4465 1.9480531486951347E-01
2L_15997437_SNP A G 0.3511 66 122 0.9137 7.5307963214287699E-01
2L_15997451_SNP A T 0.2162 40 145 0.5913 5.2824055337515929E-01
2L_15997602_SNP A G 0.1571 30 161 0.6674 9.4029733593125708E-01
2L_15997644_DEL G GACAAG 0.3314 57 115 0.3115 9.7406601637556878E-02
2L_15997819_SNP A C 0.3404 64 124 0.4273 2.7437570217147178E-01
2L_15997966_SNP A G 0.08808 17 176 0.8868 7.4999339313572921E-01
2L_15998100_INS TA T 0.2732 50 133 0.6632 2.6124207884139106E-01
2L_15998103_INS TT T 0.1548 26 142 0.6483 9.2144437902119958E-01
2L_15998182_SNP A G 0.4645 85 98 0.8126 5.9623113748468382E-01
2L_15998203_SNP A C 0.453 82 99 0.9724 7.4225051580067669E-01
2L_15998253_SNP C G 0.4649 86 99 0.862 6.3671046266026277E-01
2L_15998284_SNP T C 0.4581 82 97 0.7549 5.0792202829023969E-01
2L_15998289_SNP A C 0.4667 84 96 0.6665 4.6291792389781383E-01
2L_15998332_SNP T C 0.4511 83 101 0.9813 7.8021657351998996E-01
2L_15998369_SNP G A 0.4783 88 96 0.8648 8.7533481867712126E-01
2L_15998543_SNP C T 0.199 38 153 0.602 5.3047154612576275E-01
2L_15998581_SNP A G 0.4254 77 104 0.6733 6.5393043824932007E-01
2L_15998643_SNP A C 0.0567 11 183 0.1856 3.9874052534106497E-01
2L_15998658_SNP C A 0.2188 42 150 0.6754 7.5287914134932299E-01
2L_15998701_SNP T A 0.0625 12 180 0.2404 5.6365965410465191E-01
2L_15998726_SNP T C 0.05236 10 181 0.2345 3.9380726655751186E-01
2L_15998731_SNP A G 0.3876 69 109 0.7826 7.8811957941671484E-01
2L_15998770_SNP A T 0.05263 10 180 0.2133 4.3713610060530395E-01
2L_15998776_INS GAATTAAAACGAATTTTCAGT G 0.05263 10 180 0.2061 4.2135946367854427E-01
2L_15998778_SNP A G 0.05236 10 181 0.2092 4.3368470732567743E-01
2L_15998787_SNP A G 0.06218 12 181 0.1346 2.4058985241102093E-01
2L_15998791_SNP T C 0.06218 12 181 0.1308 2.3527319470012187E-01
2L_15998812_INS CT C 0.06186 12 182 0.1357 2.4729508290404145E-01
2L_15998833_DEL C CAATCAACACTC 0.05181 10 183 0.0873 7.9611964020684878E-02
2L_15998848_SNP G A 0.06154 12 183 0.2503 5.7967983000442280E-01
2L_15998851_SNP T A 0.0567 11 183 0.1655 3.2580286334713837E-01
2L_15998865_SNP C T 0.0567 11 183 0.2913 6.6013826219921090E-01
2L_15998877_SNP C T 0.06218 12 181 0.2603 6.1641857563174285E-01
2L_15998885_SNP T G 0.06218 12 181 0.2514 5.7816554934555797E-01
2L_15998891_SNP C T 0.1406 27 165 0.8565 5.7894055061758820E-01
2L_15999038_SNP T A 0.06842 13 177 0.1786 3.1348084153691924E-01
2L_15999157_SNP C A 0.0582 11 178 0.4809 7.3338931144131070E-01
2L_15999161_SNP C T 0.06218 12 181 0.5145 7.5502670964182850E-01
2L_15999227_INS GTG G 0.4667 77 88 0.6988 5.4034368477412598E-01
2L_15999380_SNP A T 0.4111 74 106 0.8227 5.4088390750706561E-01
2L_15999392_SNP C T 0.1684 32 158 0.6092 8.6157218389856793E-01
2L_15999457_SNP G A 0.4341 79 103 0.6972 5.9445547968032764E-01
2L_15999560_SNP T C 0.4341 79 103 0.6525 8.5497112164349054E-01
2L_15999860_SNP T C 0.1316 25 165 0.06476 1.2275141967236657E-02
2L_15999963_SNP A C 0.05236 10 181 0.6996 7.3807131452605246E-01
2L_15999977_SNP A G 0.2265 41 140 0.3997 2.4824912127151633E-01
2L_16000019_SNP C T 0.09836 18 165 0.3033 3.4396495949785477E-01
2L_16000028_SNP G A 0.07104 13 170 0.7554 7.8744285360681221E-01
2L_16000048_SNP A T 0.4655 81 93 0.3354 1.2028829274915565E-01
2L_16000049_SNP T A 0.4686 82 93 0.3797 1.4772023094892861E-01
2L_16000051_SNP G A 0.2265 41 140 0.405 1.6124524259893547E-01
2L_16000070_SNP T G 0.2174 40 144 0.284 8.7826136797206633E-02
2L_16000082_SNP A C 0.2789 53 137 0.503 1.6875710683851675E-01
2L_16000083_SNP A G 0.2804 53 136 0.6642 3.9447118663644809E-01
2L_16000110_SNP A G 0.2912 53 129 0.4683 1.4587689231873480E-01
2L_16000112_SNP G T 0.3138 59 129 0.5248 1.4148613225333073E-01
2L_16000123_SNP A T 0.3102 58 129 0.479 1.2139994317750946E-01
2L_16000138_SNP T G 0.2896 53 130 0.303 7.2228032590298696E-02
2L_16000175_SNP C G 0.0829 16 177 0.5813 7.2484917655245573E-01
2L_16000220_SNP C T 0.4213 75 103 0.6738 8.4916497495615073E-01
2L_16000238_SNP C T 0.427 76 102 0.6044 9.3620787499374436E-01
2L_16000278_INS ATCGAAA A 0.4583 77 91 0.7293 5.6823267449977299E-01
2L_16000286_SNP C T 0.4917 89 92 0.8711 4.5191630857251275E-01
2L_16000289_SNP G A 0.4944 89 91 0.9262 3.9772814923752808E-01
2L_16000322_SNP T C 0.4973 91 92 0.9104 4.2290192967427487E-01
2L_16000325_SNP G C 0.1152 22 169 0.3297 8.3755573288909235E-01
2L_16000347_SNP A T 0.05102 10 186 0.8281 9.3718537450900985E-01
2L_16000355_SNP A G 0.05584 11 186 0.7634 9.4047566400264415E-01
2L_16000356_SNP G T 0.4754 87 96 0.422 1.6323833904465446E-01
2L_16000399_DEL G CGTAC 0.0567 11 183 0.8666 7.8434962538814690E-01
2L_16000577_SNP G A 0.3132 57 125 0.7601 9.5381608418739483E-01
2L_16000682_SNP T C 0.08718 17 178 0.07323 8.5122895304612256E-02
2L_16000693_SNP C T 0.08333 16 176 0.1116 1.5615689176789815E-01
2L_16000727_SNP T C 0.2 38 152 0.7937 9.5420947200450779E-01
2L_16000806_SNP G A 0.3946 73 112 0.318 1.1512741491073242E-01
2L_16000990_SNP T C 0.1436 28 167 0.1802 1.1076278616758028E-01
2L_16001054_INS AA A 0.05294 9 161 0.5477 5.7861088629981838E-01
2L_16001206_SNP C A 0.4503 77 94 0.2238 2.4850448179399598E-01
2L_16001338_SNP T C 0.05102 10 186 0.3725 7.5288742566825007E-01
2L_16001424_SNP G A 0.4624 80 93 0.783 8.6972267615434473E-01
2L_16001435_SNP A C 0.462 79 92 0.8054 8.7040328946980061E-01
2L_16001449_SNP T A 0.4762 80 88 0.702 9.6338303036772543E-01
2L_16001453_SNP A T 0.05102 10 186 0.9797 9.1718066624543193E-01
2L_16001508_SNP T A 0.4855 84 89 0.9427 8.4958456546890437E-01
2L_16001587_SNP T A 0.1503 29 164 0.5391 5.7799326782818761E-01
2L_16001736_SNP C G 0.3051 54 123 0.7347 4.7521455348573405E-01
2L_16001801_SNP A T 0.232 42 139 0.8392 3.7403966521860099E-01
2L_16001854_SNP T C 0.114 22 171 0.4175 3.4053972705382962E-01
2L_16001871_SNP T G 0.08854 17 175 0.4797 3.3643029173926731E-01
2L_16001880_SNP C T 0.125 24 168 0.6278 9.2744655557826328E-01
2L_16001920_SNP A C 0.3333 62 124 0.4047 5.9605012074567520E-01
2L_16001991_SNP C G 0.1444 27 160 0.5959 3.2265393404231490E-01
2L_16002064_SNP A G 0.08629 17 180 0.9034 8.4950876100366923E-01
2L_16002081_SNP T C 0.224 43 149 0.3508 6.1059874917949686E-01
2L_16002084_DEL T TCATTTAA 0.1099 21 170 0.8271 9.7078785945952706E-01
2L_16002180_SNP T G 0.4044 74 109 0.5342 6.8699816891040477E-01
2L_16002182_SNP A T 0.3838 71 114 0.6591 7.3626501829566982E-01
2L_16002255_SNP T C 0.3904 73 114 0.6783 7.3569977187979230E-01
2L_16002278_SNP T C 0.09474 18 172 0.004435 7.0985652661216356E-02
2L_16002284_SNP G T 0.3763 70 116 0.5902 7.7022315763956950E-01
2L_16002337_SNP T C 0.2324 43 142 0.4076 5.3270085272163215E-01
2L_16002338_SNP T C 0.2258 42 144 0.4678 6.2125958812149329E-01
2L_16002654_SNP T A 0.3105 59 131 0.4735 5.8739492132922755E-01
2L_16002655_SNP G A 0.3122 59 130 0.4598 5.7203779167032831E-01
2L_16002807_SNP T C 0.3838 71 114 0.9892 8.0949208313889098E-01
2L_16002975_SNP C G 0.1818 34 153 0.1686 1.0317629800378614E-01
2L_16003430_SNP T C 0.05729 11 181 0.4127 2.8966161876173446E-01
2L_16003528_SNP T A 0.2599 46 131 0.213 6.6136677376886632E-01
2L_16003652_SNP C A 0.1421 27 163 0.7988 6.2650278379487723E-01
2L_16003750_SNP G A 0.2174 40 144 0.6765 7.8514778622443848E-01
2L_16003785_SNP G T 0.1489 28 160 0.09587 2.6985292567255292E-01
2L_16004016_SNP A C 0.1198 23 169 0.9408 7.8638295751055010E-01
2L_16004077_DEL G GTCTCCGC 0.07772 15 178 0.1985 2.6662104164714628E-01
2L_16004078_SNP T C 0.4024 68 101 0.9661 8.7351564077830490E-01
2L_16004176_SNP C G 0.3913 72 112 0.2752 3.6138481429686653E-01
2L_16004189_SNP G A 0.4863 89 94 0.7223 6.2095614607544536E-01
2L_16004269_DEL T TTACTTGATTGGTTGTGTC 0.07143 14 182 0.1339 1.6662033909508811E-01
2L_16004301_SNP A G 0.1813 35 158 0.7028 8.8758915598007659E-01
2L_16004472_SNP T A 0.3702 67 114 0.4511 5.9559368352198205E-01
2L_16004596_SNP C G 0.1615 31 161 0.9249 9.8917444267788068E-01
2L_16004813_SNP T C 0.4944 88 90 0.5593 6.0322059628045666E-01
2L_16004895_SNP T A 0.2842 52 131 0.02979 7.0919107260927330E-02
2L_16004906_SNP T C 0.1571 30 161 0.5194 7.3717087492287514E-01
2L_16005139_SNP C T 0.4862 88 93 0.6277 6.3625996688948838E-01
2L_16005208_SNP G C 0.2732 50 133 0.5407 9.3076244773327876E-01
2L_16005277_SNP A T 0.2363 43 139 0.391 9.5915832848289317E-01
2L_16005344_SNP A G 0.3333 60 120 0.8613 8.6817934851726219E-01
2L_16005369_SNP A C 0.1685 31 153 0.5351 5.4775071250610630E-01
2L_16005370_SNP A G 0.212 39 145 0.2311 5.9907224735060959E-02
2L_16005371_SNP A G 0.227 42 143 0.2252 5.9728192408842973E-02
2L_16005416_SNP C T 0.4722 85 95 0.7636 3.5069990316302047E-01
2L_16005465_SNP T A 0.3636 64 112 0.9163 5.1001538046440742E-01
2L_16005467_SNP A T 0.4309 78 103 0.4486 1.8359171651545947E-01
2L_16005474_SNP T A 0.4157 74 104 0.4566 1.4572293465390929E-01
2L_16005485_MNP AGA TTC 0.4059 69 101 0.5972 2.8482073613136683E-01
2L_16005491_SNP T C 0.3977 68 103 0.7062 3.6759190216178372E-01
2L_16005500_SNP A G 0.2707 49 132 0.421 6.4386529371399415E-01
2L_16005502_SNP A T 0.2781 52 135 0.5461 5.6819328541609604E-01
2L_16005503_SNP A G 0.2567 48 139 0.1686 2.4977331257200319E-01
2L_16005508_DEL G GCC 0.1489 28 160 0.4776 1.8979903716488833E-01
2L_16005508_SNP T G 0.0625 10 150 0.1925 2.2300559117562868E-01
2L_16005512_SNP T A 0.1534 29 160 0.456 1.8255971544698224E-01
2L_16005513_SNP A T 0.4333 78 102 0.4877 2.6066849608296982E-01
2L_16005554_SNP T A 0.1734 30 143 0.2724 4.2251159183936682E-02
2L_16005579_MNP AAA TTT 0.1823 33 148 0.4591 1.0406987741264873E-01
2L_16005586_SNP C A 0.2 33 132 0.5644 1.4420299866428099E-01
2L_16005604_SNP A G 0.3926 64 99 0.6068 2.4965812297612433E-01
2L_16005621_SNP T A 0.2071 35 134 0.529 1.3254998752118363E-01
2L_16005629_SNP T G 0.3735 62 104 0.895 8.4579100010184760E-01
2L_16005637_MNP GGGC ATTA 0.3735 62 104 0.7169 9.4471137008596240E-01
2L_16005643_SNP T C 0.378 62 102 0.7405 9.9571626242297828E-01
2L_16005646_SNP G C 0.2126 37 137 0.6419 2.1468005818152336E-01
2L_16005700_SNP A G 0.1897 33 141 0.4237 1.4814957776826243E-01
2L_16005704_SNP T A 0.3873 67 106 0.7013 8.5930201652088833E-01
2L_16005724_SNP C T 0.3647 62 108 0.7396 3.8886316966484791E-01
2L_16005727_SNP T A 0.1864 33 144 0.4869 1.1687756826268858E-01
2L_16005731_SNP G A 0.1771 31 144 0.3716 7.8576764046306355E-02
2L_16005762_SNP C A 0.3901 71 111 0.9451 7.8132935965193706E-01
2L_16005772_SNP A T 0.07772 15 178 0.2304 2.9710232585656504E-01
2L_16005797_SNP A T 0.3656 68 118 0.8892 9.7120333517734669E-01
2L_16005830_SNP G T 0.3481 63 118 0.9308 8.9585483391140464E-01
2L_16005942_SNP G A 0.4486 83 102 0.5604 3.5361295893546396E-01
2L_16005984_SNP G A 0.1739 32 152 0.9628 6.9120043628728078E-01
2L_16006011_SNP G A 0.4301 80 106 0.1704 1.0193692419692180E-01
2L_16006023_SNP A T 0.05556 11 187 0.7356 7.7417988233963486E-01
2L_16006028_SNP A G 0.0603 12 187 0.9378 9.8165678476147045E-01
2L_16006077_SNP G A 0.2063 39 150 0.7658 9.2303259418707673E-01
2L_16006118_SNP A G 0.1277 24 164 0.5122 9.3234585667680803E-01
2L_16006148_SNP A G 0.1429 27 162 0.8269 6.0836962581736498E-01
2L_16006176_SNP G A 0.1152 22 169 0.4861 6.9935444436700478E-01
2L_16006200_SNP G A 0.1146 22 170 0.4953 7.2307166019779423E-01
2L_16006211_SNP T A 0.1058 20 169 0.4909 7.2087307278067425E-01
2L_16006214_SNP T G 0.1152 22 169 0.4861 6.9935444436700478E-01
2L_16006261_SNP G A 0.1152 22 169 0.4733 7.0284641741081488E-01
2L_16006660_SNP T A 0.3933 70 108 0.739 8.5047956010421011E-01
2L_16006675_SNP G C 0.06771 13 179 0.3221 4.1817269294378878E-01
2L_16006825_SNP A G 0.09845 19 174 0.7249 7.6147042405881993E-01
2L_16007038_SNP C T 0.2928 53 128 0.6662 6.9087652746049022E-01
2L_16007065_SNP A C 0.4773 84 92 0.6293 8.8577492959836712E-01
2L_16007066_SNP G A 0.4775 85 93 0.6001 8.3944017988439112E-01
2L_16007068_SNP A T 0.4667 84 96 0.6323 9.6470791816328616E-01
2L_16007081_SNP A C 0.4971 87 88 0.4168 4.9683345719652827E-01
2L_16007124_SNP G A 0.4611 77 90 0.7748 9.0663747092742253E-01
2L_16007140_SNP G A 0.4269 73 98 0.8447 9.0535022522622122E-01
2L_16007265_DEL T TAAC 0.4094 70 101 0.8476 7.8958929486508889E-01
2L_16007347_SNP G A 0.1042 20 172 0.4006 8.5464415052385867E-01
2L_16007349_SNP T C 0.436 75 97 0.2825 4.9533689742406573E-01
2L_16007400_SNP T A 0.453 82 99 0.4455 7.2644456082459463E-01
2L_16007460_SNP T G 0.3737 71 119 0.8601 8.1406155020020787E-01
2L_16007482_INS AA A 0.4817 79 85 0.6983 6.1856039527373086E-01
2L_16007575_SNP C T 0.1134 22 172 0.973 9.0628955782560394E-01
2L_16007792_SNP A G 0.08122 16 181 0.4999 1.9422577204516267E-01
2L_16007807_SNP T C 0.4261 75 101 0.7572 7.0453252592772031E-01
2L_16007990_SNP T C 0.2083 40 152 0.1169 2.3336568033317640E-01
2L_16008085_SNP T A 0.3315 61 123 0.9763 6.2725528341984993E-01
2L_16008198_SNP G C 0.1 19 171 0.2814 6.5279007770085506E-01
2L_16008230_SNP C T 0.1744 34 161 0.9539 8.8882478521598740E-01
2L_16008356_INS T TT 0.3905 66 103 0.2686 3.9192472049661231E-01
2L_16008401_SNP T C 0.1192 23 170 0.419 2.5084888865253929E-01
2L_16008402_INS CCC C 0.1838 34 151 0.8873 8.3878116110995049E-01
2L_16008523_SNP T A 0.2 38 152 0.04212 2.2755418101503097E-02
2L_16008570_SNP A T 0.2021 38 150 0.5383 3.7488149838492768E-01
2L_16008623_SNP C T 0.2606 49 139 0.7895 8.0126587682342698E-01
2L_16008626_SNP G T 0.2139 40 147 0.453 3.0826005945264634E-01
2L_16008632_SNP A G 0.2632 50 140 0.7368 8.6323248943622144E-01
2L_16008641_SNP G T 0.2567 48 139 0.7649 7.9545804172792423E-01
2L_16008674_SNP T A 0.2328 44 145 0.3347 1.5662144628751651E-01
2L_16008686_SNP T C 0.4854 83 88 0.8276 9.8777901550887282E-01
2L_16008703_SNP G T 0.1784 33 152 0.4146 8.4403301288667498E-01
2L_16008713_SNP T A 0.4969 81 82 0.5598 4.2608543663138410E-01
2L_16008717_SNP C T 0.4878 80 84 0.3905 2.7118559541276654E-01
2L_16008718_DEL AGACACTATGAAC A 0.5 82 82 0.5339 3.7636973038637767E-01
2L_16008734_SNP A T 0.2611 47 133 0.0461 1.3886616229664002E-02
2L_16008735_DEL A AAAA 0.4915 87 90 0.5158 3.9443817829838768E-01
2L_16008741_SNP C A 0.488 81 85 0.4359 2.8964142442271124E-01
2L_16008793_MNP TGT CAA 0.4914 86 89 0.3546 2.4945452328151829E-01
2L_16008796_SNP G A 0.2595 48 137 0.04765 1.1295394406108815E-02
2L_16008797_MNP AAA CCT 0.4863 89 94 0.3953 2.6858875198873677E-01
2L_16008802_SNP T C 0.4943 87 89 0.129 9.5665608169886229E-02
2L_16008803_SNP A C 0.4944 88 90 0.3341 2.2050294839666840E-01
2L_16008850_DEL CT C 0.4889 88 92 0.4792 3.2233205559650890E-01
2L_16008856_DEL TAGAA T 0.4728 87 97 0.384 2.6432956460308754E-01
2L_16008908_SNP A G 0.1053 20 170 0.9638 7.0274536717375069E-01
2L_16008909_SNP A G 0.06186 12 182 0.5619 5.6477503583181532E-01
2L_16008929_SNP T C 0.08791 16 166 0.5198 6.1314872321942548E-01
2L_16008951_SNP G C 0.07614 15 182 0.7224 8.3674432860109893E-01
2L_16008981_SNP C T 0.05789 11 179 0.4522 7.7217629242467711E-01
2L_16009170_SNP A G 0.2568 47 136 0.6644 9.4491449129681593E-01
2L_16009323_SNP A G 0.1915 36 152 0.8537 4.7357596587079243E-01
2L_16009489_SNP A C 0.06122 12 184 0.6826 7.2526487681334240E-01
2L_16009507_SNP A G 0.05612 11 185 0.3664 1.3749705976583304E-01
2L_16009592_SNP A G 0.352 63 116 0.8783 6.0210118817561764E-01
2L_16009621_SNP T C 0.1979 37 150 0.4317 4.6002099033403432E-01
2L_16009717_SNP T A 0.1071 21 175 0.8227 5.6178352318399316E-01
2L_16009764_SNP C G 0.2772 51 133 0.9531 6.1841480292909412E-01
2L_16009785_SNP C T 0.2811 52 133 0.835 4.8804361888449399E-01
2L_16009787_SNP A C 0.4511 83 101 0.9368 4.4389970064658135E-01
2L_16009794_SNP G A 0.1616 32 166 0.9148 4.7681203976331610E-01
2L_16009798_SNP T A 0.1574 31 166 0.886 4.5622643945167740E-01
2L_16009854_SNP G T 0.1429 28 168 0.6999 4.0978377126735843E-01
2L_16009872_SNP C A 0.1472 29 168 0.7702 4.5819112297189502E-01
2L_16009918_SNP T A 0.3533 65 119 0.3374 3.7814157414658534E-01
2L_16010070_SNP T C 0.2283 42 142 0.9325 9.3350752688656369E-01
2L_16010089_SNP A C 0.2707 49 132 0.933 7.8071142312543840E-01
2L_16010101_SNP G T 0.2919 54 131 0.8818 6.4273478572424381E-01
2L_16010108_SNP A G 0.1378 27 169 0.2122 7.1091184700653010E-02
2L_16010198_SNP T A 0.341 59 114 0.6034 6.9728235379505565E-01
2L_16010229_SNP G A 0.06154 12 183 0.1377 2.8321631118859703E-01
2L_16010234_SNP G A 0.06122 12 184 0.1349 2.8075104267654960E-01
2L_16010268_SNP A C 0.07071 14 184 0.1829 3.2894976532110454E-01
2L_16010306_SNP A C 0.07853 15 176 0.3648 4.9405685028969581E-01
2L_16010409_SNP A G 0.4294 76 101 0.8388 5.9999481851724279E-01
2L_16010424_SNP A C 0.5 91 91 0.6856 7.4071915840259295E-01
2L_16010469_SNP C T 0.45 81 99 0.7346 3.9616267344608280E-01
2L_16010643_SNP T C 0.06667 13 182 0.8208 9.0560463602154040E-01
2L_16010648_SNP A C 0.05208 10 182 0.8959 7.9691594626462825E-01
2L_16010713_SNP C A 0.05076 10 187 0.6285 5.1336251938336530E-01
2L_16011056_SNP A T 0.1492 27 154 0.05131 2.9256421794311042E-02
2L_16011084_DEL A CGCTTATAAT 0.05051 10 188 0.8241 7.6851769924787972E-01
2L_16011101_SNP A G 0.08586 17 181 0.03504 7.2243083025255297E-02
2L_16011108_SNP G T 0.4807 87 94 0.1997 4.7887016403611615E-01
2L_16011140_SNP G T 0.2811 52 133 0.9759 6.5652177060451300E-01
2L_16011147_SNP T A 0.4973 91 92 0.1593 3.7946263051892970E-01
2L_16011155_SNP G T 0.4884 84 88 0.3604 6.2799346831232405E-01
2L_16011157_SNP G C 0.4746 84 93 0.2138 4.0150784398908634E-01
2L_16011158_SNP T A 0.4778 86 94 0.1179 2.3078572418605114E-01
2L_16011160_SNP A T 0.1632 31 159 0.03708 4.8751339969042622E-02
2L_16011162_SNP T A 0.4809 88 95 0.2096 4.6076927277412316E-01
2L_16011166_SNP G T 0.2712 48 129 0.9737 7.0228820647371282E-01
2L_16011179_SNP C T 0.4773 84 92 0.1806 3.4587461602334924E-01
2L_16011210_SNP T A 0.4859 86 91 0.1168 3.0966172621478261E-01
2L_16011216_INS ATTTCTTAATGTATA C 0.4916 88 91 0.1025 2.6052477966121768E-01
2L_16011218_SNP A G 0.4859 86 91 0.127 3.4371895623182225E-01
2L_16011219_SNP T C 0.4886 86 90 0.131 3.4464673758600883E-01
2L_16011228_SNP C T 0.4888 87 91 0.1494 4.0495864915199264E-01
2L_16011233_SNP C T 0.1737 33 157 0.0476 6.3701134084784131E-02
2L_16011241_SNP A T 0.2434 46 143 0.4358 5.8945748756783878E-01
2L_16011249_SNP C T 0.3842 68 109 0.5241 7.9729842258208627E-01
2L_16011252_SNP G C 0.4286 69 92 0.2389 5.3908908077923834E-01
2L_16011255_SNP C A 0.497 84 85 0.1816 4.9013330478235284E-01
2L_16011257_SNP T A 0.4751 86 95 0.1946 5.0123630804654484E-01
2L_16011260_SNP G T 0.4795 82 89 0.2022 5.1651606345165602E-01
2L_16011270_SNP G A 0.4972 88 89 0.1958 4.6707603365835160E-01
2L_16011271_INS T TATT 0.3764 67 111 0.7428 9.9527169410347549E-01
2L_16011277_SNP T G 0.3842 68 109 0.9003 8.7286931965310843E-01
2L_16011284_SNP A G 0.4915 87 90 0.155 3.9805599457092977E-01
2L_16011294_SNP C A 0.4855 84 89 0.1602 4.2648174310145548E-01
2L_16011302_SNP A G 0.3908 68 106 0.7607 9.7267787300806829E-01
2L_16011308_SNP C A 0.07179 14 181 0.008424 2.4784641546184497E-02
2L_16011311_SNP C T 0.467 85 97 0.176 4.8449241739558835E-01
2L_16011312_SNP A C 0.05051 10 188 0.1999 6.0900645276242649E-01
2L_16011313_SNP C A 0.3702 67 114 0.662 9.2931504154430267E-01
2L_16011319_SNP G A 0.4728 87 97 0.1899 5.2792736630769732E-01
2L_16011337_SNP C T 0.4973 92 93 0.1879 4.7881104861458856E-01
2L_16011344_SNP T A 0.4731 88 98 0.1484 4.0106402041092137E-01
2L_16011356_INS TCA T 0.07692 15 180 0.02433 5.5371619421736996E-02
2L_16011372_SNP G A 0.3189 59 126 0.1389 1.5826472245435641E-01
2L_16011380_DEL CC C 0.375 69 115 0.7278 9.7405245967245402E-01
2L_16011399_INS A AATCAA 0.3829 67 108 0.6849 9.8877540601051672E-01
2L_16011428_SNP A G 0.3892 72 113 0.1949 1.0859589857072049E-01
2L_16011499_SNP C T 0.3209 60 127 0.2486 2.8729810096478736E-01
2L_16011665_SNP C G 0.164 31 158 0.1047 1.0625790657654155E-01
2L_16011707_SNP T G 0.25 47 141 0.2762 1.4735918508301371E-01
2L_16011782_SNP G A 0.2707 49 132 0.4002 2.3220214573383680E-01
2L_16011789_SNP A G 0.2778 50 130 0.5084 3.4119426757563154E-01
2L_16011811_SNP T G 0.2053 39 151 0.3023 1.9708462620717371E-01
2L_16011812_SNP G A 0.2053 39 151 0.2611 1.6498880935829208E-01
2L_16011911_SNP G A 0.4607 82 96 0.7768 8.2180410790961733E-01
2L_16011966_SNP G A 0.0733 14 177 0.5618 5.0513748808032721E-01
2L_16011977_DEL T TTAC 0.3697 61 104 0.7719 8.6339790927570537E-01
2L_16011988_SNP A G 0.06417 12 175 0.6009 5.5969282736707016E-01
2L_16011990_SNP G A 0.06989 13 173 0.6212 5.8338746269294972E-01
2L_16011992_SNP T A 0.06952 13 174 0.6253 5.8518620815102529E-01
2L_16011995_SNP G T 0.07447 14 174 0.6818 6.5360165962387395E-01
2L_16012035_SNP T A 0.5 83 83 0.525 7.1697729198829152E-01
2L_16012036_DEL TCAA T 0.4886 86 90 0.7098 9.4321225220149130E-01
2L_16012123_SNP C G 0.1829 32 143 0.2421 1.0626200337024361E-01
2L_16012141_SNP A T 0.3333 63 126 0.424 2.6046069952910489E-01
2L_16012156_SNP G A 0.3253 54 112 0.8254 5.7339035116939829E-01
2L_16012167_SNP G A 0.1022 19 167 0.2919 2.0258286082755750E-01
2L_16012179_SNP T C 0.0678 12 165 0.6353 5.8232740824923357E-01
2L_16012202_SNP T A 0.2097 39 147 0.433 5.9616749436624938E-01
2L_16012234_SNP T C 0.2216 41 144 0.3276 3.5543459460733684E-01
2L_16012272_SNP G C 0.06283 12 179 0.9609 9.4310528338713762E-01
2L_16012469_SNP C T 0.09137 18 179 0.7966 9.5298250684619390E-01
2L_16012515_SNP G C 0.05181 10 183 0.1132 2.8004711029096507E-01
2L_16012545_SNP T C 0.1514 28 157 0.341 2.3339726029934427E-01
2L_16012581_SNP G T 0.4368 76 98 0.06472 5.1425919829786802E-02
2L_16012618_SNP A G 0.427 76 102 0.07843 1.1937449052204585E-01
2L_16012630_SNP A C 0.05076 10 187 0.7987 7.7285365360852820E-01
2L_16012665_SNP G A 0.4222 76 104 0.05262 6.4130779612314004E-02
2L_16012714_DEL AA G 0.4386 75 96 0.08298 1.9998465101384444E-01
2L_16012722_SNP T C 0.4343 76 99 0.05276 5.7186314567493478E-02
2L_16012725_SNP T A 0.4134 74 105 0.05836 1.3908676875549475E-01
2L_16012734_SNP T A 0.4078 73 106 0.04886 1.2267826907750257E-01
2L_16012803_SNP C G 0.1316 25 165 0.5573 6.8278346096265397E-01
2L_16012840_SNP T A 0.1383 26 162 0.6901 9.3021671638174419E-01
2L_16013022_SNP T G 0.1211 23 167 0.4638 6.2718502996015912E-01
2L_16013083_SNP G T 0.1602 29 152 0.7326 6.5432126952495195E-01
2L_16013094_SNP C T 0.1564 28 151 0.9731 9.5816177328631080E-01
2L_16013096_SNP A G 0.1778 32 148 0.9889 9.8141109741411192E-01
2L_16013098_SNP G T 0.3702 67 114 0.2646 3.5207450486684844E-01
2L_16013197_SNP A G 0.2659 46 127 0.7376 9.9854382836588396E-01
2L_16013223_SNP G A 0.4226 71 97 0.5441 6.2392645723815399E-01
2L_16013229_INS AATTATTTTTATTATAGTTA T 0.4186 72 100 0.5331 6.1249148112985696E-01
2L_16013246_SNP G T 0.4358 78 101 0.8154 7.9439741983839629E-01
2L_16013259_SNP T G 0.4795 82 89 0.6977 4.5629302262264904E-01
2L_16013269_SNP G A 0.4469 80 99 0.2474 1.1826407588301113E-01
2L_16013274_SNP A C 0.1204 23 168 0.172 3.0591639100854551E-01
2L_16013280_SNP C T 0.4719 84 94 0.2313 1.0669716197948931E-01
2L_16013292_SNP C T 0.3933 70 108 0.7394 3.8408664153742478E-01
2L_16013302_SNP T C 0.09326 18 175 0.2 2.2462428413254110E-01
2L_16013306_SNP A T 0.09744 19 176 0.284 3.0099206223510899E-01
2L_16013316_SNP A T 0.3143 55 120 0.7291 2.7309542397163988E-01
2L_16013332_SNP T G 0.05851 11 177 0.07973 1.3520911684606418E-01
2L_16013375_SNP G A 0.2688 50 136 0.2839 9.2996869027479945E-02
2L_16013546_SNP T C 0.3422 64 123 0.1961 3.3893430541217195E-01
2L_16013698_SNP T C 0.3497 64 119 0.211 3.4049594831971708E-01
2L_16013735_SNP T C 0.2994 53 124 0.6124 6.4920579037466486E-01
2L_16013878_SNP T A 0.09202 15 148 0.4758 1.4736488157205185E-01
2L_16013909_SNP T A 0.4472 72 89 0.6692 6.8060333845663812E-01
2L_16013962_SNP C T 0.0829 16 177 0.6331 8.8734595066171851E-01
2L_16014055_DEL G GC 0.05584 11 186 0.3478 1.7022657872270164E-01
2L_16014068_SNP A G 0.4521 85 103 0.2859 6.6088582081420300E-01
2L_16014332_SNP T C 0.06154 12 183 0.4802 4.9364111516073361E-01
2L_16014367_SNP A T 0.06566 13 185 0.2792 2.5430616707990172E-01
2L_16014782_SNP A G 0.07527 14 172 0.3293 3.3134990346568893E-01
2L_16014807_SNP C G 0.4225 79 108 0.826 7.4787231719426039E-01
2L_16014809_SNP C A 0.1036 20 173 0.3371 3.5170280743421412E-01
2L_16014816_SNP C T 0.4703 87 98 0.3153 5.7287242932811011E-01
2L_16014836_SNP A T 0.06383 12 176 0.7189 8.8299110446260776E-01
2L_16014839_SNP A T 0.1036 20 173 0.3434 3.5827127447579932E-01
2L_16014848_SNP G A 0.06806 13 178 0.5699 7.1780781125921034E-01
2L_16014849_SNP A C 0.3111 56 124 0.9547 9.1106979699707424E-01
2L_16014855_SNP G A 0.06771 13 179 0.7392 8.9409045275421406E-01
2L_16014867_SNP T C 0.1099 20 162 0.6476 8.4772984429384979E-01
2L_16014872_SNP T C 0.07407 14 175 0.6139 7.7389530158422559E-01
2L_16014874_SNP T A 0.0733 14 177 0.592 7.4591963130220129E-01
2L_16014912_SNP T G 0.0929 17 166 0.5527 1.4783220259388563E-01
2L_16014917_SNP A G 0.3278 59 121 0.8064 7.9980353960427686E-01
2L_16014941_SNP C A 0.05128 10 185 0.7429 9.3906335982495992E-01
2L_16014950_SNP T A 0.05699 11 182 0.8821 3.3482747667330537E-01
2L_16014970_SNP T C 0.1378 27 169 0.9719 5.9104555569748274E-01
2L_16015013_SNP T C 0.1531 30 166 0.9414 5.6520694374628233E-01
2L_16015078_SNP C A 0.06186 12 182 0.362 3.6007169701671715E-01
2L_16015177_SNP A C 0.09744 19 176 0.326 3.3170310780365797E-01
2L_16015183_SNP A G 0.1042 20 172 0.6067 8.8225385645716836E-01
2L_16015200_SNP A G 0.2198 40 142 0.1979 2.4530959976350175E-01
2L_16015255_SNP T A 0.09744 19 176 0.4297 4.3666053104914238E-01
2L_16015282_SNP A G 0.06486 12 173 0.4421 3.3024328258613955E-01
2L_16015694_SNP C T 0.09189 17 168 0.3638 3.0372637183293683E-01
2L_16015717_SNP A G 0.05025 10 189 0.9779 8.2999240872639124E-01
2L_16015735_SNP A G 0.06701 13 181 0.8771 7.7287342356189126E-01
2L_16015788_SNP T A 0.05025 10 189 0.07208 1.0519761734099387E-01
2L_16015860_SNP C A 0.06122 12 184 0.7715 7.6740708287917436E-01
2L_16015874_SNP C T 0.1685 31 153 0.5604 7.6834985828817715E-01
2L_16015967_SNP T A 0.09424 18 173 0.4469 2.7098709103564089E-01
2L_16016005_SNP C T 0.3757 68 113 0.09015 2.1955392438426724E-01
2L_16016163_SNP T A 0.2978 53 125 0.5695 8.8563689832954784E-01
2L_16016176_SNP G A 0.2873 52 129 0.6446 9.6451679788804945E-01
2L_16016177_SNP C G 0.2818 51 130 0.6245 9.6839268930599154E-01
2L_16016180_SNP C T 0.2865 51 127 0.6054 9.8091071710152145E-01
2L_16016184_SNP G A 0.08763 17 177 0.2968 3.3509418591022555E-01
2L_16016194_SNP G C 0.2849 51 128 0.6178 9.8576737859043195E-01
2L_16016206_SNP A G 0.3911 70 109 0.3772 6.9461775072394172E-01
2L_16016230_SNP A T 0.1923 35 147 0.844 6.4727101676314014E-01
2L_16016236_SNP G T 0.1921 34 143 0.8318 6.5148345980236622E-01
2L_16016240_SNP A C 0.07895 15 175 0.3034 3.2796898133251773E-01
2L_16016241_SNP G A 0.07895 15 175 0.2967 3.1559567759444429E-01
2L_16016295_SNP A G 0.2033 37 145 0.8494 6.5393374932758896E-01
2L_16016301_SNP G T 0.07812 15 177 0.3146 3.3043806812211918E-01
2L_16016335_INS TTTCAGTTCCAAGGCATGATTAGCTATAACGAGTCT T 0.0733 14 177 0.2349 2.2108786540892444E-01
2L_16016343_SNP G A 0.08247 16 178 0.2397 2.6402204335946600E-01
2L_16016365_SNP G T 0.09794 19 175 0.4729 5.0695716460022955E-01
2L_16016368_SNP C T 0.09744 19 176 0.4928 5.2363721039049893E-01
2L_16016370_SNP C T 0.07447 14 174 0.3614 6.3970081847022930E-01
2L_16016637_SNP G C 0.05584 11 186 0.6742 7.2278279610839336E-01
2L_16016728_SNP C G 0.05155 10 184 0.9282 3.4066265886115554E-01
2L_16016773_SNP A T 0.07692 15 180 0.9792 5.3342563443832258E-01
2L_16016777_SNP T C 0.07107 14 183 0.8448 9.8859147003418024E-01
2L_16016806_SNP G C 0.3409 60 116 0.5879 7.2678198599607935E-01
2L_16016816_SNP G A 0.1374 25 157 0.6271 4.3795135909693772E-01
2L_16016832_SNP A C 0.08152 15 169 0.9703 7.9429161356289191E-01
2L_16016922_SNP G T 0.1064 20 168 0.79 5.1984965719719201E-01
2L_16017172_SNP A T 0.06667 13 182 0.5729 6.1475266790149785E-01
2L_16017252_SNP A T 0.1364 27 171 0.9975 8.0227095156987493E-01
2L_16017328_SNP A G 0.07812 15 177 0.0437 1.7686767536334114E-01
2L_16017333_SNP T A 0.09744 19 176 0.7111 5.9480195320297935E-01
2L_16017468_SNP G A 0.2989 55 129 0.06137 2.9328905656712378E-01
2L_16017488_SNP T G 0.382 68 110 0.3638 6.6590896165883762E-01
2L_16017506_SNP A G 0.1399 27 166 0.002572 1.2566088443689555E-02
2L_16017617_SNP G A 0.2513 48 143 0.2703 4.5394105982987998E-01
2L_16017622_SNP A C 0.4696 85 96 0.917 8.5657802214135925E-01
2L_16017695_DEL G GAAAGCTGTATGTGAAACGGGATAG 0.05076 10 187 0.8011 9.5242211887652684E-01
2L_16017825_DEL CTGTT TAAAAA 0.05729 11 181 0.6017 6.0612397990049238E-01
2L_16017832_SNP T A 0.06736 13 180 0.5958 6.3296911353793739E-01
2L_16017836_SNP G A 0.0625 12 180 0.6121 6.8970041516841218E-01
2L_16017858_DEL T TATAAT 0.5 91 91 0.5096 5.0276325425625723E-01
2L_16017866_SNP A T 0.06667 13 182 0.5773 6.1809765036487829E-01
2L_16017871_SNP A G 0.06701 13 181 0.5709 6.0971238984476517E-01
2L_16017942_SNP G T 0.0625 12 180 0.6667 6.8527415173076744E-01
2L_16017947_SNP G A 0.09231 18 177 0.9206 9.7464762281408290E-01
2L_16018074_SNP G A 0.08947 17 173 0.6644 3.5718558175028647E-01
2L_16018100_SNP G A 0.1613 30 156 0.3259 4.4070461509315761E-01
2L_16018328_SNP T C 0.4811 89 96 0.5619 8.0981368743253446E-01
2L_16018339_SNP A G 0.2162 40 145 0.1445 3.4206128295827432E-01
2L_16018367_SNP G C 0.1347 26 167 0.7646 8.3398503389093592E-01
2L_16018368_SNP A C 0.134 26 168 0.7885 9.0075326229711539E-01
2L_16018418_INS TT T 0.4057 71 104 0.5398 9.5944388475630471E-01
2L_16018770_SNP T C 0.1878 34 147 0.409 5.2798513514758783E-01
2L_16018786_DEL C CCGATTTGCCGCTTCTGATGC 0.1629 29 149 0.4725 6.1567004734865338E-01
2L_16018916_SNP T G 0.1551 29 158 0.186 2.1032048692724126E-01
2L_16018918_SNP A C 0.456 83 99 0.1359 1.7426580839182426E-01
2L_16018919_SNP C T 0.453 82 99 0.1269 1.5598188541969804E-01
2L_16019296_SNP A T 0.4231 77 105 0.04439 3.4150949095207217E-02
2L_16019325_SNP G A 0.1888 37 159 0.6328 4.5082108640918217E-01
2L_16019334_SNP A G 0.1128 22 173 0.4609 3.7057766280348059E-01
2L_16019355_SNP G A 0.1093 20 163 0.7618 4.8679988223082926E-01
2L_16019365_SNP T C 0.467 85 97 0.09097 8.3196758725249773E-02
2L_16019375_DEL T TG 0.4451 77 96 0.07477 6.0926867856222783E-02
2L_16019403_SNP G A 0.4751 86 95 0.04156 3.2338584530890183E-02
2L_16019409_SNP A T 0.4751 86 95 0.03115 2.5920695283965282E-02
2L_16019419_SNP C A 0.4663 83 95 0.02633 2.0753194982710253E-02
2L_16019428_SNP A T 0.4693 84 95 0.03709 3.5862499590322457E-02
2L_16019446_SNP A C 0.2526 48 142 0.1733 3.1681447141361840E-01
2L_16019491_SNP G C 0.2169 41 148 0.4756 3.3357185827738711E-01
2L_16019732_SNP T A 0.1128 22 173 0.03463 1.7629902422747190E-01
2L_16019786_SNP C G 0.3464 62 117 0.6004 2.9668715222462549E-01
2L_16019789_SNP G C 0.1192 23 170 0.1012 3.6299612218797439E-01
2L_16019874_SNP T A 0.2346 42 137 0.05121 1.8664954868803674E-01
2L_16019875_SNP T G 0.2402 43 136 0.06437 2.2498748277448666E-01
2L_16019884_SNP A C 0.05208 10 182 0.5661 5.9048713533279373E-01
2L_16019886_INS ATTAAAAATTAA C 0.05208 10 182 0.5661 5.9048713533279373E-01
2L_16019896_SNP G A 0.2363 43 139 0.2817 4.2871414210512537E-01
2L_16019904_SNP A T 0.4463 79 98 0.5088 9.5992002116824338E-01
2L_16019919_SNP T A 0.25 44 132 0.6668 9.4377106016044576E-01
2L_16019920_SNP G C 0.2528 45 133 0.6514 9.8833441608920958E-01
2L_16019930_SNP A C 0.2556 46 134 0.6944 8.7111233118717768E-01
2L_16019935_SNP A G 0.2582 47 135 0.7306 8.4150219784929903E-01
2L_16019948_SNP T G 0.06122 12 184 0.01506 1.3563324348031458E-01
2L_16019958_SNP A T 0.1868 34 148 0.9435 6.7429883470806473E-01
2L_16019977_SNP T A 0.3169 58 125 0.9683 6.9013613903834892E-01
2L_16020004_SNP A G 0.2626 47 132 0.6096 9.5555028452527602E-01
2L_16020030_SNP C T 0.1968 37 151 0.8787 7.4287469231283265E-01
2L_16020078_SNP A G 0.3175 60 129 0.6761 7.0525665422731187E-01
2L_16020092_SNP A T 0.2384 41 131 0.1111 2.1638585590425086E-01
2L_16020103_SNP T A 0.06061 12 186 0.9187 9.1684918491964262E-01
2L_16020116_SNP T A 0.2391 44 140 0.887 7.6692302169960791E-01
2L_16020152_SNP C T 0.3182 56 120 0.7303 9.0268674144141636E-01
2L_16020162_SNP C T 0.05236 10 181 0.5504 5.2768641645263958E-01
2L_16020216_SNP G C 0.4216 78 107 0.9581 7.8459635630435876E-01
2L_16020269_SNP A T 0.3351 62 123 0.8714 9.5549967576741424E-01
2L_16020308_SNP T A 0.0829 16 177 0.3138 2.5218176731511210E-01
2L_16020309_SNP G C 0.0829 16 177 0.3138 2.5218176731511210E-01
2L_16020319_SNP G C 0.0733 14 177 0.4093 3.9627275771798542E-01
2L_16020403_SNP A G 0.4182 69 96 0.8423 8.4709795446554537E-01
2L_16020410_SNP G C 0.2787 51 132 0.2774 5.1478528686237657E-01
2L_16020416_SNP G T 0.2337 43 141 0.4665 7.1029651298057828E-01
2L_16020423_SNP T A 0.2324 43 142 0.4526 6.4153066476618270E-01
2L_16020469_SNP T C 0.2418 44 138 0.5098 7.9274916610195090E-01
2L_16020520_SNP A G 0.1429 26 156 0.9874 8.9706582988898864E-01
2L_16020523_SNP T G 0.1099 20 162 0.3966 2.7145460115683351E-01
2L_16020538_SNP G T 0.05155 10 184 0.1044 1.2076128823216925E-01
2L_16020554_SNP T C 0.2678 49 134 0.4053 3.2996086732396412E-01
2L_16020806_SNP C T 0.09474 18 172 0.1383 3.2108785245036064E-01
2L_16020813_SNP A C 0.1058 20 169 0.6951 5.9247232082599233E-01
2L_16020853_SNP T C 0.0625 12 180 0.2833 6.9576818404033203E-01
2L_16020899_DEL G GAAAAA 0.07292 14 178 0.6585 5.0601526483164017E-01
2L_16020944_SNP C G 0.1036 20 173 0.7048 7.9963933512343210E-01
2L_16021189_SNP A G 0.06771 13 179 0.6364 5.7352625485083109E-01
2L_16021227_SNP G C 0.06283 12 179 0.05957 1.2978654221563003E-02
2L_16021249_SNP T C 0.06701 13 181 0.6199 4.9975131487933611E-01
2L_16021434_SNP G C 0.1547 28 153 0.1112 8.7896121292913243E-02
2L_16021515_SNP T A 0.1639 30 153 0.1177 1.1173208065120899E-01
2L_16021618_SNP A G 0.1429 27 162 0.07442 9.6915821776064170E-02
2L_16021683_SNP A T 0.05181 10 183 0.8029 3.2106476322310562E-01
2L_16021699_SNP A C 0.05155 10 184 0.3175 7.7941720587710295E-01
2L_16021703_SNP T C 0.05612 11 185 0.9075 4.9268965973365153E-01
2L_16021765_SNP T C 0.05155 10 184 0.7029 8.2567462100881794E-01
2L_16021976_SNP G C 0.1309 25 166 0.06103 7.7928537544765489E-02
2L_16022244_SNP C G 0.3559 63 114 0.8318 9.5790948550562371E-01
2L_16022344_SNP C T 0.05464 10 173 0.8426 7.5377615531127029E-01
2L_16022467_SNP A C 0.05641 11 184 0.5521 6.5140662777254077E-01
2L_16022658_SNP A G 0.2337 43 141 0.1018 9.1635984763359768E-02
2L_16022843_SNP T G 0.06842 13 177 0.8241 7.7810647590395554E-01
2L_16023050_SNP T C 0.05128 10 185 0.3602 1.2190090344059690E-01
2L_16023152_SNP C T 0.306 56 127 0.6231 5.3426844774090299E-01
2L_16023191_SNP A G 0.3681 67 115 0.1194 3.1407863360219468E-01
2L_16023206_SNP G A 0.3661 67 116 0.1169 3.0848653503046886E-01
2L_16023216_SNP A T 0.3575 64 115 0.117 3.0286175333178667E-01
2L_16023218_SNP C T 0.3226 60 126 0.766 4.9837641896993767E-01
2L_16023229_SNP T C 0.35 63 117 0.21 4.8766675680905558E-01
2L_16023248_SNP A T 0.3298 63 128 0.951 3.6895817229932459E-01
2L_16023255_SNP A T 0.3333 63 126 0.9203 3.8764971646927793E-01
2L_16023263_SNP T C 0.3298 62 126 0.966 3.8701911600800321E-01
2L_16023278_SNP G C 0.3369 63 124 0.9545 3.1683228578274591E-01
2L_16023286_SNP T A 0.3316 62 125 0.9433 3.7003097218190972E-01
2L_16023289_SNP G A 0.3298 62 126 0.9037 4.0364386994403012E-01
2L_16023332_SNP C G 0.06186 12 182 0.436 1.6208336898195563E-01
2L_16023371_SNP A G 0.05641 11 184 0.4263 1.5506475174574641E-01
2L_16023853_SNP T G 0.1316 25 165 0.4351 7.4894240165216008E-01
2L_16023909_SNP T C 0.2222 40 140 0.8678 9.9887299960574538E-01
2L_16023968_DEL GG G 0.4485 74 91 0.03456 5.6557943245915725E-02
2L_16024009_SNP C T 0.1243 23 162 0.1611 2.7160551784816045E-01
2L_16024148_SNP A G 0.2337 43 141 0.06931 9.5384764318649617E-02
2L_16024152_SNP A G 0.227 42 143 0.04966 6.4815056980351587E-02
2L_16024190_SNP C T 0.3204 58 123 0.09124 2.8848343072370564E-01
2L_16024212_SNP A G 0.1047 20 171 0.4458 2.1627625253730798E-01
2L_16024222_DEL T TC 0.1196 22 162 0.4726 3.6142027431570889E-01
2L_16024258_SNP A T 0.2568 47 136 0.147 6.6477251592588549E-02
2L_16024451_SNP G A 0.1399 27 166 0.2101 2.2549813761080928E-01
2L_16024614_SNP A G 0.3936 74 114 0.1809 7.3977080867819367E-01
2L_16024661_SNP A G 0.07692 15 180 0.6708 9.2655089664177037E-01
2L_16024794_SNP T G 0.3784 70 115 0.3382 7.8119256733836839E-01
2L_16024967_SNP A C 0.05729 11 181 0.7801 9.0393091130979619E-01
2L_16025035_SNP A G 0.2211 42 148 0.1468 5.3694890253095573E-01
2L_16025503_SNP T C 0.08377 16 175 0.7818 6.5773144421138630E-01
2L_16025795_SNP C G 0.1099 20 162 0.9127 9.1228626754656128E-01
2L_16026037_DEL A AA 0.117 20 151 0.8718 9.1416420668535792E-01
2L_16026491_SNP A G 0.1538 30 165 0.4519 7.5368055249444754E-01
2L_16026598_SNP G T 0.1694 31 152 0.56 8.8099289652861068E-01
2L_16026647_DEL A AAAAAAA 0.06522 12 172 0.2077 1.8865291995057742E-01
2L_16026666_SNP G T 0.07065 13 171 0.2968 3.8483850673323694E-01
2L_16026674_SNP T C 0.07568 14 171 0.2355 2.2071930265848960E-01
2L_16026675_SNP T A 0.07568 14 171 0.2355 2.2071930265848960E-01
2L_16026688_SNP A G 0.07778 14 166 0.2353 2.1665047514190483E-01
2L_16026689_SNP A T 0.07821 14 165 0.23 2.1019548130126553E-01
2L_16026695_SNP T A 0.07821 14 165 0.2165 1.9855610902330312E-01
2L_16026698_MNP TCA CTT 0.07303 13 165 0.2616 3.3131491107646271E-01
2L_16026709_SNP A T 0.07865 14 164 0.2295 3.4425713493743093E-01
2L_16026713_SNP T C 0.0791 14 163 0.2356 3.5404934672411192E-01
2L_16026720_SNP T C 0.07778 14 166 0.2365 3.5514131114767344E-01
2L_16026739_SNP T C 0.117 22 166 0.7773 4.0420115961674996E-01
2L_16026754_SNP A C 0.2881 51 126 0.225 6.9851998132493931E-01
2L_16026763_SNP A G 0.07735 14 167 0.3396 4.4050168360979602E-01
2L_16026766_SNP C T 0.3371 60 118 0.147 5.2948902926532937E-01
2L_16026767_SNP A T 0.3352 60 119 0.1291 4.8761916818596551E-01
2L_16026774_DEL G GT 0.07104 13 170 0.2795 3.5854305050634616E-01
2L_16026777_SNP T C 0.06593 12 170 0.2411 3.4775187095116600E-01
2L_16026780_SNP A T 0.07104 13 170 0.2795 3.5854305050634616E-01
2L_16026782_SNP C A 0.07609 14 170 0.2669 3.8187640951473867E-01
2L_16026787_SNP G T 0.07609 14 170 0.2669 3.8187640951473867E-01
2L_16026788_SNP C T 0.0765 14 169 0.2563 3.7027014211843412E-01
2L_16026796_SNP G A 0.1288 21 142 0.5165 8.3271245891796075E-01
2L_16026797_SNP C T 0.1227 20 143 0.4551 8.6956924597675356E-01
2L_16026800_SNP C T 0.07104 13 170 0.2806 3.5973137809746647E-01
2L_16026802_SNP C A 0.06593 12 170 0.3091 3.9672420690696908E-01
2L_16026804_MNP CTT TCA 0.07104 13 170 0.2806 3.5973137809746647E-01
2L_16026808_SNP G T 0.0663 12 169 0.3518 4.3911723260216540E-01
2L_16026811_DEL AT CCA 0.07104 13 170 0.2806 3.5973137809746647E-01
2L_16026815_SNP T C 0.0765 14 169 0.3009 4.0535625988947932E-01
2L_16026818_SNP A C 0.07692 14 168 0.2987 4.0151694826434348E-01
2L_16026820_SNP A T 0.0765 14 169 0.3009 4.0535625988947932E-01
2L_16026821_SNP A G 0.07609 14 170 0.3074 4.1506708289050098E-01
2L_16026823_SNP G C 0.08065 15 171 0.2549 2.6092502301655074E-01
2L_16026846_SNP C T 0.05914 11 175 0.4233 3.6234643594558091E-01
2L_16026954_SNP T C 0.1371 27 170 0.321 4.9124305357529141E-01
2L_16027122_SNP C T 0.06452 12 174 0.1955 2.0187905640605874E-01
2L_16027156_SNP A C 0.05319 10 178 0.3479 2.8122271087341544E-01
2L_16027201_SNP T A 0.08021 15 172 0.2954 2.8326994778665182E-01
2L_16027202_SNP T G 0.08021 15 172 0.2147 2.0107052162805639E-01
2L_16027205_SNP T A 0.08511 16 172 0.2201 2.1128930485687447E-01
2L_16027277_SNP C T 0.0582 11 178 0.4861 2.5398310744867136E-01
2L_16027278_SNP A G 0.07065 13 171 0.3098 2.8917583669100977E-01
2L_16027304_SNP C T 0.05978 11 173 0.3206 3.6052869012198685E-01
2L_16027312_SNP T G 0.07568 14 171 0.2793 2.5339428322397139E-01
2L_16027316_SNP T A 0.07487 14 173 0.2676 2.3875674419999660E-01
2L_16027330_SNP T C 0.06186 12 182 0.4233 9.3189841402773732E-01
2L_16027350_SNP C A 0.06557 12 171 0.4815 5.2652218221411173E-01
2L_16027449_DEL A ATAAATTACTGCTGCTTATTGTAA 0.3333 54 108 0.8876 9.5682880359015887E-01
2L_16027503_SNP C G 0.05 9 171 0.5786 4.7475493802315960E-01
2L_16027519_SNP A C 0.05056 9 169 0.8371 7.9841949937464807E-01
2L_16027540_SNP G A 0.1477 26 150 0.08512 1.5122651596933245E-01
2L_16027655_SNP G C 0.07292 14 178 0.5642 3.4885755422653175E-01
2L_16027936_SNP A G 0.06667 12 168 0.8188 6.5508712557631443E-01
2L_16028074_SNP A G 0.369 69 118 0.01016 6.5443327112877248E-03
2L_16028485_SNP C T 0.06633 13 183 0.6676 7.4285388771773397E-01
2L_16028501_SNP G A 0.4134 74 105 0.2308 2.9020367159000404E-01
2L_16028551_SNP T C 0.139 26 161 0.344 5.7748069764570242E-01
2L_16028756_SNP G T 0.1176 22 165 0.4439 6.2304261690403784E-01
2L_16028770_SNP G A 0.1141 21 163 0.4625 5.8894198889839022E-01
2L_16028803_SNP C T 0.1152 22 169 0.2793 3.7816990077083446E-01
2L_16028852_SNP G A 0.05729 11 181 0.3248 2.8667107643795098E-01
2L_16028873_SNP G C 0.07895 15 175 0.5279 3.8007004017755652E-01
2L_16028890_SNP A T 0.07692 15 180 0.5099 5.4881646675708406E-01
2L_16028991_SNP T C 0.06736 13 180 0.3364 3.5900527765403489E-01
2L_16029093_SNP C G 0.05181 10 183 0.8189 9.9795001677881856E-01
2L_16029355_SNP T C 0.07772 15 178 0.4483 6.3884846833090214E-01
2L_16029424_SNP G A 0.1211 23 167 0.3639 3.6466489872590735E-01
2L_16029461_SNP T G 0.1148 21 162 0.7296 8.8990094836598099E-01
2L_16029534_SNP T G 0.0829 16 177 0.8418 8.3625870408548164E-01
2L_16029579_SNP G A 0.05612 11 185 0.6763 8.6590337775811743E-01
2L_16029620_SNP C A 0.09794 19 175 0.9553 8.8406655604432416E-01
2L_16029633_SNP T G 0.4355 81 105 0.369 4.4585730167328008E-01
2L_16029646_SNP A T 0.07732 15 179 0.8348 7.4550596607208997E-01
2L_16030099_SNP C T 0.1198 23 169 0.7256 9.6816056295108854E-01
2L_16030216_SNP C T 0.2181 41 147 0.6238 4.2117450991194239E-01
2L_16030342_SNP A G 0.05584 11 186 0.6657 8.5032597188852499E-01
2L_16030603_SNP G A 0.08205 16 179 0.5579 7.6544815540394540E-01
2L_16030720_SNP A T 0.09694 19 177 0.7459 8.7637810914193803E-01
2L_16030844_SNP C A 0.3956 72 110 0.306 3.9700928972597849E-01
2L_16030957_SNP T G 0.1381 25 156 0.1432 1.5155364149715356E-01
2L_16031058_SNP C T 0.05556 11 187 0.01956 4.9003280591742138E-02
2L_16031091_SNP A G 0.4706 88 99 0.03109 5.0733289552998044E-02
2L_16031152_INS CACAA G 0.05155 10 184 0.8205 7.0233322905884266E-01
2L_16031155_INS TTTCAT T 0.06122 12 184 0.6619 9.8955619894793279E-01
2L_16031195_SNP A G 0.1135 21 164 0.6922 5.6520304751967643E-01
2L_16031205_SNP C A 0.09783 18 166 0.3083 3.2541737334541510E-01
2L_16031438_SNP G C 0.07692 15 180 0.1837 1.4910362641579977E-01
2L_16031766_SNP A T 0.1694 31 152 0.4286 6.8746647376265935E-01
2L_16031780_SNP C A 0.1711 32 155 0.4973 8.6210338073315484E-01
2L_16031859_DEL A AA 0.1551 29 158 0.52 8.8389786282817295E-01
2L_16031865_SNP T A 0.3895 74 116 0.1772 2.0186029664130445E-01
2L_16031878_SNP C G 0.08995 17 172 0.6196 8.3872004752071572E-01
2L_16031941_SNP T A 0.05584 11 186 0.6657 8.5032597188852499E-01
2L_16032170_SNP C G 0.117 22 166 0.5583 7.7235322991175293E-01
2L_16032172_SNP A T 0.06806 13 178 0.6003 6.1789591171032432E-01
2L_16032182_SNP A G 0.05236 10 181 0.7176 6.6472920690753212E-01
2L_16032969_SNP A T 0.2234 42 146 0.4297 3.8023542114279985E-01
2L_16033513_SNP T A 0.1437 24 143 0.118 1.2152557779736572E-01
2L_16033629_SNP T A 0.241 40 126 0.4617 2.8431710010882449E-01
2L_16033713_INS TT T 0.2606 43 122 0.476 5.3446685132000604E-01
2L_16033913_SNP G C 0.413 76 108 0.2783 3.7996814901216946E-01
2L_16034015_SNP G A 0.2074 39 149 0.1814 1.4380665612817423E-01
2L_16034040_SNP C G 0.2408 46 145 0.4982 2.6344003473352662E-01
2L_16034904_SNP T C 0.07692 15 180 0.9246 9.7273142155464742E-01
2L_16034979_SNP G A 0.09424 18 173 0.0002906 1.6085071542928302E-02
2L_16035282_SNP A T 0.2887 56 138 5.18e-05 3.9384343677132483E-05
2L_16035452_SNP A G 0.1099 21 170 0.1095 2.6241937611938415E-01
2L_16035697_SNP T G 0.3661 67 116 0.5495 6.7381585607367311E-01
2L_16035730_SNP T C 0.2914 51 124 0.05672 9.1134123643754394E-02
2L_16035886_SNP G C 0.4863 89 94 0.772 7.5293276080536820E-01
2L_16035998_SNP A G 0.2611 47 133 0.6619 4.9436983816633251E-01
2L_16036033_SNP T A 0.1122 22 174 0.2336 3.1089919177825565E-01
2L_16036038_SNP G A 0.2652 48 133 0.5071 4.5532760518892668E-01
2L_16036204_SNP A C 0.2857 50 125 0.6985 6.3684144045063718E-01
2L_16036229_SNP A G 0.3011 53 123 0.5331 4.4701783087280433E-01
2L_16036231_SNP A G 0.2971 52 123 0.4447 3.5578967329706757E-01
2L_16036258_SNP T A 0.2222 38 133 0.4368 3.9268167631216344E-01
2L_16036307_SNP G C 0.1381 25 156 0.4148 5.0481262415971240E-01
2L_16036481_SNP T A 0.4101 73 105 0.39 2.5559305097737817E-01
2L_16036954_SNP T G 0.08163 16 180 0.381 4.7629072201375344E-01
2L_16037017_SNP C G 0.3533 65 119 0.1997 2.9270593932863587E-01
2L_16037029_SNP T C 0.3497 64 119 0.2053 2.8390881684644786E-01
2L_16037031_SNP G T 0.3587 66 118 0.1912 2.8806966545339907E-01
2L_16037307_SNP C T 0.4918 90 93 0.5275 6.6982325625161154E-01
2L_16037581_SNP A G 0.178 34 157 0.002837 1.4307722329996201E-02
2L_16038056_SNP A C 0.1703 31 151 0.8153 8.3814567439562215E-01
2L_16038318_SNP C T 0.1568 29 156 0.2113 3.9906857702903908E-01
2L_16038329_SNP A C 0.1077 21 174 0.7295 7.0538692308239126E-01
2L_16038352_SNP C T 0.08854 17 175 0.4134 7.7654100265069492E-01
2L_16038372_SNP A C 0.05291 10 179 0.8003 9.7642206581518365E-01
2L_16038373_SNP C A 0.05102 10 186 0.8056 9.9176211279003235E-01
2L_16038534_SNP A G 0.2742 51 135 0.9174 9.7737233007059321E-01
2L_16038552_SNP T A 0.09474 18 172 0.755 4.6343306417339603E-01
2L_16038553_SNP T C 0.09524 18 171 0.7675 4.7014691178297308E-01
2L_16038652_SNP G C 0.05102 10 186 0.655 8.3427153521304354E-01
2L_16038690_SNP A T 0.1263 24 166 0.06253 4.0850981357224189E-02
2L_16038701_SNP A T 0.0625 12 180 0.0005586 7.5969276375515381E-04
2L_16038707_SNP T C 0.06806 13 178 0.002385 2.8230702220142169E-03
2L_16038952_SNP G C 0.05208 10 182 0.8235 8.8180096758634019E-01
2L_16039003_SNP T G 0.05155 10 184 0.4367 5.7437930082429645E-01
2L_16039153_SNP T G 0.1374 25 157 0.4808 5.8354784685176031E-01
2L_16039543_SNP A G 0.05128 10 185 2.161e-05 3.6471889110179920E-05
2L_16039675_INS AGTA A 0.2176 37 133 0.2611 2.2838379456780011E-01
2L_16039677_SNP G C 0.2542 45 132 0.3172 2.3940419007384794E-01
2L_16039816_SNP G T 0.2404 44 139 0.1 1.7091852250890960E-01
2L_16039872_SNP T C 0.4716 83 93 0.1438 1.6157412122831116E-01
2L_16039893_SNP A T 0.4505 82 100 0.63 5.1033451538685215E-01
2L_16039895_SNP C T 0.4505 82 100 0.6483 5.2159984320958563E-01
2L_16039910_SNP A T 0.06316 12 178 0.7891 8.9433004285745443E-01
2L_16039926_SNP G C 0.1892 35 150 0.02133 4.8178957810666938E-02
2L_16039932_SNP A C 0.1848 34 150 0.01515 3.2316756846717261E-02
2L_16039975_SNP A C 0.1214 21 152 0.6674 8.1168385734099902E-01
2L_16039991_SNP T C 0.3869 65 103 0.08894 7.9414992558753589E-02
2L_16040015_SNP A T 0.1154 21 161 0.3185 5.7105109522360786E-01
2L_16040017_SNP T A 0.09626 18 169 0.2106 4.4113763323172883E-01
2L_16040029_SNP C T 0.2097 39 147 0.003386 6.2938754180659482E-03
2L_16040036_SNP T A 0.1685 31 153 0.0004058 1.5889331125644767E-03
2L_16040110_SNP G A 0.05612 11 185 0.1509 2.1997955549338266E-01
2L_16040193_DEL A AA 0.1461 26 152 0.1888 1.6966450541002587E-01
2L_16040225_SNP G C 0.08556 16 171 0.3836 4.0803505530028727E-01
2L_16040231_SNP G A 0.4602 81 95 0.05084 5.2051280642135378E-02
2L_16040261_SNP A C 0.3222 58 122 0.2947 1.6639178157955892E-01
2L_16040355_SNP T A 0.1053 20 170 0.3197 7.1865792084080160E-01
2L_16040545_SNP C A 0.1793 33 151 0.8404 9.3242472070009452E-01
2L_16040947_SNP A G 0.1257 23 160 0.6955 4.5073568840659861E-01
2L_16041084_SNP T C 0.104 18 155 0.7394 9.9495659879946674E-01
2L_16041110_SNP T A 0.1149 20 154 0.5738 7.1502378120052423E-01
2L_16041150_SNP G T 0.07273 12 153 0.3751 7.2997636595450599E-01
2L_16041203_SNP T A 0.1377 23 144 0.7894 5.2278955034143304E-01
2L_16041252_SNP G C 0.216 35 127 0.9106 9.7680550842053648E-01
2L_16041366_SNP G A 0.2086 34 129 0.8065 6.1966967335521805E-01
2L_16041373_DEL AT A 0.2134 35 129 0.7922 6.0127227487805646E-01
2L_16041397_SNP A G 0.07229 12 154 0.6424 5.8059300234804323E-01
2L_16041509_DEL A AA 0.07143 13 169 0.3918 4.7131166246774003E-01
2L_16041579_SNP G T 0.2253 41 141 0.6263 9.1382463431180239E-01
2L_16041768_SNP T C 0.1675 32 159 0.8923 7.4291450064129272E-01
2L_16041793_SNP C A 0.06533 13 186 0.2096 2.8993408141718036E-01
2L_16041810_SNP C T 0.1658 32 161 0.8657 7.1791774000324393E-01
2L_16041816_SNP A G 0.1649 32 162 0.8625 7.1591242780822961E-01
2L_16041880_SNP T C 0.1838 34 151 0.8688 5.6785317213454767E-01
2L_16041890_SNP C A 0.262 49 138 0.4084 8.0500180964206047E-01
2L_16041900_SNP C T 0.1146 22 170 0.539 2.1887913491804023E-01
2L_16041970_SNP G C 0.07292 14 178 0.3259 5.5139442042924891E-01
2L_16042004_SNP G T 0.1639 30 153 0.9281 7.7215747276259861E-01
2L_16042024_SNP A G 0.06667 13 182 0.1781 2.6459215081735077E-01
2L_16042095_SNP C A 0.2346 42 137 0.75 5.3019551305558499E-01
2L_16042145_SNP T C 0.05076 10 187 0.1727 2.0042188591613563E-01
2L_16042429_SNP A G 0.05102 10 186 0.0542 7.6626787621655146E-02
2L_16042525_SNP G A 0.324 58 121 0.2131 5.7954421807387302E-01
2L_16042654_SNP G C 0.2253 41 141 0.366 3.6329173657848191E-01
2L_16042671_SNP A T 0.2022 37 146 0.2357 2.3948794913646609E-01
2L_16042709_SNP A G 0.2402 43 136 0.25 3.6297679843254294E-01
2L_16042712_DEL C CA 0.1058 20 169 0.2848 5.0574192439692789E-01
2L_16042821_SNP C T 0.1758 32 150 0.3695 5.9262945395385569E-01
2L_16042833_SNP T G 0.1813 33 149 0.3048 4.8620191757231535E-01
2L_16042873_SNP C T 0.1685 30 148 0.5472 5.6285676085827308E-01
2L_16042902_SNP G A 0.2376 43 138 0.259 3.5394755261894950E-01
2L_16042982_SNP T C 0.4413 79 100 0.04582 3.1712658376960676E-02
2L_16043155_SNP A C 0.1979 37 150 0.0455 7.1185501842520524E-02
2L_16043209_SNP C T 0.212 39 145 0.3894 3.9791623697837475E-01
2L_16043252_SNP T C 0.4481 82 101 0.8463 8.8600962522476145E-01
2L_16043275_SNP G A 0.06533 13 186 0.2096 2.8993408141718036E-01
2L_16043292_SNP G A 0.2513 47 140 0.9399 9.4645541944272582E-01
2L_16043294_SNP G A 0.2432 45 140 0.9673 9.0739645462151497E-01
2L_16043416_SNP G A 0.1593 29 153 0.4249 5.9100786776358838E-01
2L_16043423_SNP A G 0.1538 28 154 0.3938 5.2347480835796700E-01
2L_16043466_SNP C A 0.2176 42 151 0.8067 9.8855785034391996E-01
2L_16043514_SNP G C 0.2707 49 132 0.9083 6.0871335266491688E-01
2L_16043529_SNP C A 0.05236 10 181 0.7623 7.5985790935560105E-01
2L_16043546_SNP A G 0.2804 53 136 0.3191 5.7746035697720077E-01
2L_16043557_SNP G A 0.12 21 154 0.4453 2.8489332176061144E-01
2L_16043558_SNP C A 0.4277 74 99 0.617 7.5760095760886137E-01
2L_16043609_SNP T G 0.2143 36 132 0.316 4.4234050635642919E-01
2L_16043669_SNP T G 0.1944 35 145 0.6224 7.0924628236335829E-01
2L_16043708_SNP A G 0.3315 60 121 0.8855 9.9580997941001503E-01
2L_16043721_SNP C T 0.1444 27 160 0.3033 4.2273085336117888E-01
2L_16043751_SNP A T 0.2432 45 140 0.05258 1.2293337180019148E-01
2L_16043771_SNP G C 0.2796 52 134 0.1143 2.4779528142734919E-01
2L_16043780_SNP T A 0.2772 51 133 0.1743 2.6631667787907498E-01
2L_16043837_SNP C T 0.3656 68 118 0.8261 8.9118971785582168E-01
2L_16043914_SNP A C 0.07368 14 176 0.499 8.0425185176056890E-01
2L_16044171_SNP T C 0.4889 88 92 0.6017 7.3517492408393448E-01
2L_16044348_SNP A G 0.05076 10 187 0.01198 5.2313076206966902E-02
2L_16044381_SNP T A 0.1649 31 157 0.369 6.8789626884127941E-01
2L_16044388_SNP G A 0.1158 22 168 0.4837 8.7591662730816011E-01
2L_16044389_SNP C G 0.1658 31 156 0.4029 7.7690743507462123E-01
2L_16044393_SNP T C 0.1111 21 168 0.559 9.9950517688719387E-01
2L_16044396_SNP A T 0.1649 31 157 0.3766 7.5394265226055868E-01
2L_16044398_SNP A T 0.1702 32 156 0.329 6.1981941626668291E-01
2L_16044407_SNP C G 0.1117 21 167 0.5811 9.8105988211808948E-01
2L_16044457_SNP G A 0.06771 13 179 0.4244 7.5870087979057110E-01
2L_16044497_SNP G T 0.25 44 132 0.1334 1.9566544645360429E-01
2L_16044498_SNP G A 0.2 35 140 0.03623 7.3837684033464010E-02
2L_16044509_INS C CAATATGC 0.1934 35 146 0.04507 8.7235981361744597E-02
2L_16044520_SNP C T 0.1934 35 146 0.05762 9.7407504878300966E-02
2L_16044767_SNP G C 0.3242 59 123 0.5724 8.5953162610113920E-01
2L_16044904_SNP T A 0.09375 18 174 0.1921 2.5350764368845635E-01
2L_16044905_SNP T A 0.09424 18 173 0.1904 2.4992076912947980E-01
2L_16044912_SNP C A 0.09424 18 173 0.1914 2.5216162400731035E-01
2L_16045029_SNP G T 0.1562 30 162 0.8277 5.1854504380129718E-01
2L_16045036_SNP G T 0.1562 30 162 0.89 2.9014353937375026E-01
2L_16045056_SNP A C 0.2597 47 134 0.64 8.2745413345882524E-01
2L_16045254_SNP T G 0.236 42 136 0.7546 4.9122623889362593E-01
2L_16045275_SNP C T 0.1573 28 150 0.1877 3.1593344041541094E-01
2L_16045326_SNP C T 0.4743 83 92 0.9537 6.5144524027002082E-01
2L_16045421_SNP T G 0.05319 10 178 0.965 6.8863296545519948E-01
2L_16045456_SNP A G 0.05556 11 187 0.3408 3.3017967894829503E-01
2L_16045585_SNP T C 0.1486 26 149 0.01111 2.1278559466286168E-02
2L_16045598_SNP G A 0.1173 21 158 0.04226 4.0837849862935920E-02
2L_16045606_SNP G A 0.05114 9 167 0.9556 6.3750875870512402E-01
2L_16045644_SNP A T 0.09827 17 156 0.5776 8.4919824545008171E-01
2L_16045645_SNP C A 0.104 18 155 0.5319 7.8999805721717054E-01
2L_16045661_SNP G A 0.1494 26 148 0.09152 1.7691439079589555E-01
2L_16045662_SNP C A 0.1503 26 147 0.0944 1.7976103093986884E-01
2L_16045664_SNP G T 0.152 26 145 0.09662 1.7338662873869715E-01
2L_16045669_SNP G A 0.297 49 116 0.5775 4.2242995324841603E-01
2L_16045698_SNP G A 0.1492 27 154 0.277 4.8226511100048686E-01
2L_16045736_SNP T G 0.2896 53 130 0.6872 4.2401288384414626E-01
2L_16045759_SNP T A 0.1064 20 168 0.4556 7.2971691308781828E-01
2L_16045790_SNP G A 0.1421 27 163 0.15 1.5285785496909077E-01
2L_16045861_SNP C A 0.1022 19 167 0.5204 6.5833908804407681E-01
2L_16045865_SNP C T 0.1204 23 168 0.455 4.8397149633147696E-01
2L_16045960_SNP C T 0.4409 82 104 0.9396 7.9674645494751550E-01
2L_16045976_SNP G A 0.1719 33 159 0.2294 3.3655503665780606E-01
2L_16045977_SNP A G 0.1667 32 160 0.2616 4.2354205530991806E-01
2L_16045996_SNP T G 0.4153 76 107 0.6017 7.5152944279951550E-01
2L_16046416_SNP C T 0.4917 89 92 0.1182 2.5685059728862991E-01
2L_16046453_DEL TTCTGCATTAAT T 0.4716 83 93 0.1609 1.4017157664485702E-01
2L_16046478_SNP A T 0.2609 48 136 0.1127 1.6875732582173342E-01
2L_16046540_SNP G A 0.1526 29 161 0.4076 4.4932908280900963E-01
2L_16046542_SNP T G 0.1196 22 162 0.5963 5.4057059166262300E-01
2L_16046550_SNP G A 0.4804 86 93 0.165 2.1303932542299109E-01
2L_16046551_SNP T C 0.1148 21 162 0.392 3.3800261366557638E-01
2L_16046558_DEL T TGAATTAAAT 0.07447 14 174 0.2477 2.9765185687566775E-01
2L_16046576_SNP A T 0.07937 15 174 0.7829 5.8554254050042331E-01
2L_16046588_SNP T G 0.3696 68 116 0.0686 6.2645904576807937E-02
2L_16046645_SNP A G 0.4432 78 98 0.4077 5.8618663791801273E-01
2L_16046650_SNP C T 0.05556 11 187 0.3371 4.3878837817697613E-01
2L_16046775_SNP C T 0.3989 71 107 0.2868 5.1595759291294963E-01
2L_16046786_SNP T C 0.05729 11 181 0.1884 2.5094973623064287E-01
2L_16046894_SNP G A 0.4088 74 107 0.2782 4.5652641708589980E-01
2L_16046912_SNP A G 0.3859 71 113 0.4154 6.4576914670158370E-01
2L_16046916_SNP G A 0.2688 50 136 0.6644 8.4733022967399640E-01
2L_16046978_SNP T C 0.3352 59 117 0.2809 5.4712760523805182E-01
2L_16047188_SNP T G 0.1803 33 150 0.6028 4.8468922494253497E-01
2L_16047200_SNP A G 0.3977 70 106 0.2364 2.8751949444426583E-01
2L_16047224_SNP A T 0.1775 30 139 0.5509 3.8411525699318350E-01
2L_16047279_SNP G A 0.3429 60 115 0.1448 1.3281263953274991E-01
2L_16047434_SNP G A 0.2568 47 136 0.2739 2.0345595740379430E-01
2L_16047808_SNP T G 0.4121 75 107 0.152 3.7360547189575426E-02
2L_16047835_SNP T C 0.4731 88 98 0.3273 1.0715262278694082E-01
2L_16047863_SNP T A 0.4811 89 96 0.3243 1.0155438067246481E-01
2L_16047868_SNP T A 0.1862 35 153 0.9041 6.5930332432640415E-01
2L_16047901_SNP C T 0.1351 25 160 0.2468 2.9901223226204254E-01
2L_16047924_SNP A C 0.1421 26 157 0.2221 3.5081190568379694E-01
2L_16047942_SNP A T 0.1311 24 159 0.2611 2.7106927318819762E-01
2L_16048268_SNP A C 0.05291 10 179 0.6419 7.9538854145448101E-01
2L_16048293_SNP A G 0.3892 72 113 0.1709 3.2783639216631577E-01
2L_16048312_DEL A AA 0.06704 12 167 0.7474 6.4078447044668230E-01
2L_16048767_SNP A T 0.4124 73 104 0.1395 2.7644493848901552E-01
2L_16048782_SNP A T 0.228 44 149 0.9574 9.8222064671701148E-01
2L_16048796_SNP T A 0.4382 78 100 0.6857 5.7955112804348619E-01
2L_16048849_SNP A G 0.2128 40 148 0.996 9.1614624317638749E-01
2L_16048854_SNP G A 0.2054 38 147 0.9509 7.1535873136612227E-01
2L_16049147_SNP T G 0.0829 16 177 0.3396 5.9225676568450081E-01
2L_16049250_SNP T G 0.419 75 104 0.8355 6.0967952893631039E-01
2L_16049277_SNP T C 0.4205 74 102 0.9623 8.9758773822866145E-01
2L_16049330_SNP A G 0.4463 79 98 0.7436 5.0718604684191493E-01
2L_16049333_SNP T G 0.4419 76 96 0.9117 7.3076889851428173E-01
2L_16049401_SNP C A 0.4663 83 95 0.7451 8.6577698102477230E-01
2L_16049411_INS AA A 0.0567 11 183 0.842 6.8837128319001573E-01
2L_16049413_SNP T A 0.05641 11 184 0.845 6.9085773297563313E-01
2L_16049417_SNP A G 0.1264 23 159 0.8122 7.5519193004012775E-01
2L_16049421_DEL AA A 0.4046 70 103 0.6871 8.6135572630832258E-01
2L_16049429_DEL T TA 0.2063 39 150 0.592 7.8576115104893884E-01
2L_16049449_SNP G T 0.4035 69 102 0.3869 5.3720995738608290E-01
2L_16049473_DEL C CCAC 0.4294 73 97 0.6752 4.6353593361325951E-01
2L_16049507_SNP A T 0.1695 30 147 0.6252 6.5955504474376059E-01
2L_16049509_SNP A C 0.1093 20 163 0.3752 5.5551770868753825E-01
2L_16049515_SNP C G 0.1695 30 147 0.5652 6.0564863719856032E-01
2L_16049521_SNP G A 0.1628 28 144 0.5756 4.9703050212583966E-01
2L_16049525_SNP C A 0.1732 31 148 0.6199 5.9609572486113960E-01
2L_16049545_DEL T TTATTTAAGCA 0.3563 62 112 0.2158 5.5936988552561062E-01
2L_16049572_SNP A T 0.172 32 154 0.8016 7.4449027816565150E-01
2L_16049573_SNP A C 0.1711 32 155 0.7968 7.3718020578717258E-01
2L_16049585_SNP C T 0.4444 76 95 0.5556 9.0964351088305739E-01
2L_16049587_SNP A C 0.1739 32 152 0.7834 7.4313558620365217E-01
2L_16049590_SNP C A 0.1685 31 153 0.8687 8.1442027020105179E-01
2L_16049595_SNP C T 0.15 27 153 0.7454 8.9616986543608812E-01
2L_16049596_SNP T A 0.1492 27 154 0.9865 9.0387145484748754E-01
2L_16049607_SNP G T 0.1685 31 153 0.6116 5.6780141078708413E-01
2L_16049620_SNP T A 0.1593 29 153 0.8948 8.1864689994367190E-01
2L_16049633_SNP G T 0.163 30 154 0.7162 6.2688418732328177E-01
2L_16049634_SNP A T 0.163 30 154 0.8141 7.5092877855907569E-01
2L_16049639_INS TT A 0.1711 32 155 0.743 6.7671893258427351E-01
2L_16049641_SNP C T 0.1613 30 156 0.9114 8.3808692569199295E-01
2L_16049650_SNP G A 0.1658 31 156 0.8314 7.5565323446303023E-01
2L_16049651_SNP G A 0.1676 31 154 0.8319 8.0631457193239187E-01
2L_16049653_SNP A G 0.1604 30 157 0.5697 5.0338877166762519E-01
2L_16049657_SNP A C 0.1649 31 157 0.7925 7.1878859586870836E-01
2L_16049663_SNP T G 0.163 30 154 0.6568 5.6899379380849135E-01
2L_16049687_SNP T G 0.1099 21 170 0.6297 7.7873243088999999E-01
2L_16049693_SNP T G 0.07812 15 177 0.2878 2.8291813477793282E-01
2L_16049701_SNP T G 0.4773 84 92 0.1318 4.9977362682297610E-01
2L_16049731_SNP C T 0.4722 85 95 0.1396 5.2177890225109969E-01
2L_16049732_SNP A T 0.4804 86 93 0.07976 3.2049926293668540E-01
2L_16049737_SNP A G 0.3736 65 109 0.03434 1.9938608799320656E-01
2L_16049747_SNP A T 0.2097 39 147 0.7128 7.7619614904211809E-01
2L_16049752_SNP T G 0.2254 39 134 0.6549 7.4621810692504220E-01
2L_16049761_SNP T G 0.09948 19 172 0.4164 6.4019810899110685E-01
2L_16049762_SNP C T 0.1571 30 161 0.4045 4.4404908751847350E-01
2L_16049841_SNP T C 0.09424 18 173 0.409 6.3336702631709474E-01
2L_16049845_SNP T G 0.2088 38 144 0.5835 5.8769200226831531E-01
2L_16049862_DEL T TCT 0.2123 38 141 0.6914 7.3075136183530653E-01
2L_16049874_SNP A T 0.1957 36 148 0.4167 4.6816322220957762E-01
2L_16049968_SNP A T 0.08421 16 174 0.9769 8.7898262192440957E-01
2L_16050001_SNP T C 0.08377 16 175 0.5986 7.9217760717041807E-01
2L_16050229_SNP T A 0.375 69 115 0.4414 8.2358506372746521E-01
2L_16050262_SNP T A 0.3295 58 118 0.7354 6.6629674245932624E-01
2L_16050297_SNP T C 0.4076 75 109 0.5874 9.6546557533962973E-01
2L_16050365_SNP C T 0.2324 43 142 0.8029 7.1696514906788611E-01
2L_16050396_SNP G A 0.05464 10 173 0.9135 4.6162660089676233E-01
2L_16050420_SNP T C 0.1852 35 154 0.5526 9.0847615762801415E-01
2L_16050502_INS A ACACA 0.2326 40 132 0.8916 5.1419573673564423E-01
2L_16050576_SNP C G 0.2787 51 132 0.6803 7.8494251619982114E-01
2L_16050624_SNP T C 0.1862 35 153 0.6769 9.6475201991417137E-01
2L_16050661_SNP A G 0.474 82 91 0.04293 9.1397669579191598E-02
2L_16050724_SNP A T 0.4477 77 95 0.5056 6.4594583212036716E-01
2L_16050768_SNP A G 0.07407 14 175 0.3792 3.9709288243374374E-01
2L_16050780_SNP A G 0.1359 25 159 0.07083 4.9776433292476115E-02
2L_16050807_SNP G A 0.07937 15 174 0.218 1.9878950116803529E-01
2L_16050923_SNP C T 0.3602 67 119 0.4947 9.3431776699769642E-01
2L_16050929_SNP T A 0.4536 83 100 0.6556 9.6075596481819736E-01
2L_16050951_SNP G T 0.1148 21 162 0.6859 9.0966233079239622E-01
2L_16050968_SNP C T 0.3533 65 119 0.1759 2.3918253900088271E-01
2L_16050992_SNP A G 0.3676 68 117 0.5082 7.4312353974280099E-01
2L_16051143_SNP T C 0.1183 22 164 0.8121 3.9901913019822621E-01
2L_16051161_SNP T A 0.1282 25 170 0.7445 6.7297865684306579E-01
2L_16051181_SNP T A 0.1495 29 165 0.5523 5.3451772368440442E-01
2L_16051296_SNP C G 0.1319 24 158 0.413 8.1897102318049186E-01
2L_16051325_SNP T C 0.2818 51 130 0.9854 6.9485884157536693E-01
2L_16051535_SNP T C 0.1803 33 150 0.4372 6.4675124266504724E-01
2L_16051549_SNP C G 0.3684 63 108 0.2656 1.9636946172909653E-01
2L_16051660_DEL T TAACCAGCCGAGCAGGAACATTTATTT 0.06417 12 175 0.1429 7.8902378901950287E-02
2L_16051667_SNP T C 0.2407 39 123 0.579 5.8974300582308292E-01
2L_16051731_SNP A C 0.2353 44 143 0.629 4.4219647467711709E-01
2L_16051989_SNP A C 0.1882 35 151 0.594 8.5526224711489063E-01
2L_16052032_SNP A G 0.4891 90 94 0.7095 8.6944510175319367E-01
2L_16052089_SNP T C 0.116 21 160 0.9883 7.9360581072918479E-01
2L_16052104_SNP A C 0.4795 82 89 0.5601 9.5946449853011295E-01
2L_16052131_SNP C T 0.3111 56 124 0.3198 5.6786060201144917E-01
2L_16052223_SNP T A 0.2833 51 129 0.5352 4.0471014776088854E-01
2L_16052283_SNP A T 0.3077 56 126 0.9299 7.2677050574055357E-01
2L_16052353_SNP A T 0.4719 84 94 0.9341 7.6381324825084396E-01
2L_16052400_INS GCGCGGAATCCT G 0.4606 76 89 0.8519 7.8718238429120835E-01
2L_16052580_SNP C T 0.05102 10 186 0.5946 4.5549800873506663E-01
2L_16052621_SNP A C 0.4863 89 94 0.6397 4.8877435974859906E-01
2L_16052632_SNP C T 0.2951 54 129 0.4598 5.4904709428414811E-01
2L_16052635_SNP C T 0.2951 54 129 0.3242 4.1981463506273753E-01
2L_16052637_SNP C G 0.4811 89 96 0.9855 8.7471959144702449E-01
2L_16052652_SNP C G 0.2258 42 144 0.2262 2.3048310390024263E-01
2L_16052706_SNP T C 0.4451 81 101 0.961 9.5722083575978678E-01
2L_16053025_SNP A G 0.05882 11 176 0.8306 9.1637326672086439E-01
2L_16053106_SNP A C 0.3758 62 103 0.09401 1.4267103603404752E-01
2L_16053124_SNP G T 0.3713 62 105 0.07762 1.6716596426017560E-01
2L_16053125_SNP G T 0.06818 12 164 0.4137 8.0465783519460077E-01
2L_16053134_SNP G A 0.4444 72 90 0.2358 3.1215693920351839E-01
2L_16053158_SNP G T 0.1618 28 145 0.2591 5.6438093309555182E-01
2L_16053159_SNP T G 0.1676 29 144 0.2425 5.2419010905162722E-01
2L_16053178_SNP T A 0.1676 29 144 0.2324 5.1094702691723692E-01
2L_16053186_SNP C A 0.07182 13 168 0.2529 4.1994094339845089E-01
2L_16053191_SNP T A 0.1598 27 142 0.3507 6.7222422809265825E-01
2L_16053192_SNP A G 0.1637 28 143 0.3287 6.4981223777192465E-01
2L_16053211_SNP T G 0.09341 17 165 0.4605 6.1785605989640568E-01
2L_16053217_SNP T G 0.06818 12 164 0.5173 8.8935399963797546E-01
2L_16053224_SNP C T 0.0618 11 167 0.5834 9.4059707991721686E-01
2L_16053237_SNP G T 0.06704 12 167 0.3013 2.1016334814716009E-01
2L_16053250_SNP A T 0.1371 24 151 0.368 4.9564824098498628E-01
2L_16053251_SNP G A 0.07222 13 167 0.1543 1.0782218386288411E-01
2L_16053304_SNP T A 0.1568 29 156 0.788 8.2470398035777059E-01
2L_16053326_SNP G T 0.08333 16 176 0.2144 3.4407269762770398E-01
2L_16053343_SNP A G 0.2827 54 137 0.2906 3.6578168384449561E-01
2L_16053349_SNP T A 0.285 55 138 0.2852 3.5082541893150254E-01
2L_16053352_SNP A C 0.08333 16 176 0.2196 3.7659624262408076E-01
2L_16053381_SNP C T 0.1123 21 166 0.1324 2.2277953806719586E-01
2L_16053393_DEL T TTATCT 0.1217 23 166 0.08586 1.3095779321615764E-01
2L_16053407_DEL A ATATGAATGG 0.3298 62 126 0.1276 2.0002735167875940E-01
2L_16053443_SNP T C 0.1534 29 160 0.1571 2.1735841789332100E-01
2L_16053453_SNP C A 0.1405 26 159 0.1334 1.0702910778028396E-01
2L_16053454_SNP C A 0.05946 11 174 0.6033 8.8063834502544192E-01
2L_16053485_SNP A C 0.1459 27 158 0.1139 8.2324567548161212E-02
2L_16053644_SNP A G 0.06736 13 180 0.2388 1.8357030413354580E-01
2L_16053840_SNP A G 0.05435 10 174 0.1835 8.5575986934250059E-02
2L_16054062_SNP C A 0.4629 81 94 0.5461 2.5380671033977620E-01
2L_16054100_SNP A G 0.2312 43 143 0.7936 3.0936306488326526E-01
2L_16054175_SNP A C 0.3261 60 124 0.04119 5.6962969744267122E-02
2L_16054180_SNP T A 0.2989 55 129 0.9464 3.2616367948745417E-01
2L_16054346_SNP T G 0.3797 71 116 0.07124 9.9167676184315212E-02
2L_16054416_DEL C CAC 0.07027 13 172 0.9964 9.4302669762088187E-01
2L_16054675_SNP C G 0.1604 30 157 0.03119 6.5427241993751259E-02
2L_16054727_SNP T A 0.06736 13 180 0.3885 6.1653018915578328E-01
2L_16054738_SNP G T 0.369 69 118 0.843 6.1640479584810581E-01
2L_16054741_SNP A G 0.2447 46 142 0.2815 1.7541999554736654E-01
2L_16054765_SNP C T 0.2769 54 141 0.7541 6.7147613554552987E-01
2L_16054766_SNP C T 0.06061 12 186 0.6095 6.7137216712460912E-01
2L_16054772_SNP C T 0.06599 13 184 0.3432 5.2735834061828946E-01
2L_16054787_SNP T A 0.3743 70 117 0.7327 3.5921996107983445E-01
2L_16054807_SNP C T 0.2299 43 144 0.1997 1.4146689190618056E-01
2L_16054810_SNP T C 0.1282 25 170 0.2172 3.0278966249474493E-01
2L_16054815_SNP T A 0.1282 25 170 0.2249 3.3654050548720416E-01
2L_16054816_SNP T C 0.1237 24 170 0.1859 2.5483722029851974E-01
2L_16054843_SNP C G 0.06701 13 181 0.3742 5.2508671168397703E-01
2L_16054844_SNP G A 0.2623 48 135 0.2829 1.7017536421462653E-01
2L_16054869_SNP C T 0.06736 13 180 0.2465 2.5315757269901173E-01
2L_16054881_SNP G A 0.326 59 122 0.184 7.3710226607657955E-02
2L_16054897_SNP C T 0.05699 11 182 0.4999 5.8828205471923734E-01
2L_16054900_SNP C G 0.3164 56 121 0.2616 1.5699248568912927E-01
2L_16054914_SNP G A 0.06154 12 183 0.6488 7.1356255002818347E-01
2L_16054917_SNP A C 0.06218 12 181 0.03232 8.8516605240245294E-02
2L_16054927_SNP C T 0.05729 11 181 0.8257 8.9229786900570840E-01
2L_16054936_SNP C G 0.0625 12 180 0.5941 6.5480291335395946E-01
2L_16054939_DEL A ATGAACA 0.06154 12 183 0.6093 6.6881709442964055E-01
2L_16054950_SNP T A 0.06218 12 181 0.6191 7.0052170143985215E-01
2L_16054952_SNP C T 0.4804 86 93 0.8208 8.7021654673975013E-01
2L_16054959_SNP G A 0.4222 76 104 0.8976 8.5430091869587965E-01
2L_16054971_SNP T C 0.06186 12 182 0.5895 6.4784423101727273E-01
2L_16054988_SNP A T 0.06186 12 182 0.6235 6.8875463336159726E-01
2L_16055041_SNP T C 0.08205 16 179 0.6981 7.5427295452686538E-01
2L_16055049_SNP C G 0.09184 18 178 0.4994 6.4513117409764642E-01
2L_16055067_SNP G A 0.06633 13 183 0.5561 6.2702898837854604E-01
2L_16055215_SNP A G 0.08065 15 171 0.7373 9.7558191388159232E-01
2L_16055222_SNP T G 0.0733 14 177 0.1229 9.7141784661922137E-02
2L_16055630_SNP T G 0.25 47 141 0.03165 7.2171862010484297E-02
2L_16055678_SNP T C 0.2287 43 145 0.00833 2.1198249322853989E-02
2L_16055742_SNP C G 0.3032 57 131 0.01283 3.0304042448380458E-02
2L_16055751_SNP T C 0.2973 55 130 0.009961 2.3477780444399000E-02
2L_16055849_SNP G T 0.2606 49 139 0.009477 2.1866792724714125E-02
2L_16056084_SNP A G 0.3495 65 121 0.2944 1.3637661600071627E-01
2L_16056120_SNP C A 0.1649 31 157 0.0003836 7.1015849742841791E-04
2L_16056138_SNP A T 0.4045 72 106 0.5718 6.6571077177407167E-01
2L_16056153_SNP A G 0.4451 81 101 0.4075 6.3878602295971432E-01
2L_16056176_SNP T A 0.3812 69 112 0.4869 7.3780356158890747E-01
2L_16056179_DEL T TAA 0.3736 65 109 0.4426 4.0811356626505424E-01
2L_16056187_SNP T G 0.3812 69 112 0.4717 5.7361764123639380E-01
2L_16056191_SNP A T 0.3833 69 111 0.457 5.8845894494938078E-01
2L_16056192_SNP A C 0.3867 70 111 0.4268 6.1949736279914180E-01
2L_16056200_SNP C T 0.2128 40 148 0.003494 3.0140444578843103E-03
2L_16056207_SNP C T 0.2158 41 149 0.003588 3.1903120654161875E-03
2L_16056258_SNP C T 0.4121 75 107 0.3901 7.3521920039721511E-01
2L_16056263_SNP A C 0.07107 14 183 0.4338 4.9720079986148213E-01
2L_16056316_SNP G A 0.1823 35 157 0.001209 4.7687289260436062E-03
2L_16056319_SNP T A 0.05076 10 187 0.03324 1.1834930447681791E-01
2L_16056351_SNP G A 0.452 80 97 0.2039 4.4067376057784635E-01
2L_16056404_SNP A T 0.4749 85 94 0.1795 3.6636056892415836E-01
2L_16056406_SNP T C 0.1885 36 155 0.008082 1.4170301922608418E-02
2L_16056465_SNP T A 0.4833 87 93 0.2886 5.9594002749538832E-01
2L_16056466_SNP T A 0.4945 90 92 0.1567 4.2487665314750378E-01
2L_16056506_SNP A G 0.1675 32 159 0.007916 1.8321174552562013E-02
2L_16056515_SNP T C 0.1383 26 162 0.0006694 2.7551709215792577E-03
2L_16056521_SNP C G 0.1398 26 160 0.001179 3.8899970783997863E-03
2L_16056603_SNP G A 0.1582 28 149 0.007571 1.4166975304954693E-02
2L_16056631_SNP T G 0.1724 30 144 0.006224 1.2641893049398851E-02
2L_16056640_SNP T C 0.1771 31 144 0.007292 1.1799115316640170E-02
2L_16057046_SNP C A 0.09326 18 175 0.3688 5.5138808614465284E-01
2L_16057329_SNP T A 0.05376 10 176 0.9972 6.3593964094446798E-01
2L_16057565_SNP G A 0.3622 67 118 0.433 5.4062302722478361E-01
2L_16057659_SNP C T 0.06806 13 178 0.2402 3.7038183807319980E-01
2L_16057682_SNP T C 0.075 15 185 0.3355 1.7147602059690559E-01
2L_16057693_SNP T C 0.05641 11 184 0.07975 7.6074217009157299E-02
2L_16057746_SNP T A 0.06989 13 173 0.9706 8.6645725927448658E-01
2L_16057926_SNP A T 0.1361 26 165 0.0535 1.1114086324341288E-01
2L_16057947_SNP C T 0.1316 25 165 0.03647 8.2426816731211203E-02
2L_16058009_SNP A T 0.1105 21 169 0.7539 8.8759839614203562E-01
2L_16058031_SNP T A 0.3571 65 117 0.3426 4.4708268719067468E-01
2L_16058034_SNP T C 0.09948 19 172 0.7432 9.4898395306948857E-01
2L_16058045_SNP A G 0.221 40 141 0.5888 4.8407651772007787E-01
2L_16058101_SNP A C 0.06061 12 186 0.8727 9.5016331412902633E-01
2L_16058151_SNP A G 0.1613 30 156 0.502 6.7866707654532510E-01
2L_16058258_DEL T TGGTTAA 0.3516 64 118 0.9158 5.5814931277962687E-01
2L_16058267_SNP A T 0.3607 66 117 0.9426 6.0839393957728571E-01
2L_16058280_SNP A G 0.05699 11 182 0.7888 8.5488275393818880E-01
2L_16058297_SNP T C 0.06633 13 183 0.97 9.0146293923216514E-01
2L_16058307_SNP C G 0.06186 12 182 0.7677 7.0082758657141142E-01
2L_16058317_SNP C T 0.3889 70 110 0.8836 6.4133934845522267E-01
2L_16058334_SNP A G 0.07812 15 177 0.2228 3.5042315461309514E-01
2L_16058349_SNP C T 0.2418 44 138 0.1336 4.7964834029080983E-01
2L_16058359_SNP T G 0.1556 28 152 0.07144 3.9044894451876622E-01
2L_16058395_SNP A G 0.1878 34 147 0.09125 3.9931656101045809E-01
2L_16058439_SNP T C 0.06701 13 181 0.9808 8.9708451430408931E-01
2L_16058505_SNP C A 0.3386 64 125 0.4775 7.4358174779844421E-01
2L_16058531_SNP G A 0.246 46 141 0.2405 5.5787869560485803E-01
2L_16058651_SNP T C 0.1551 29 158 0.1433 4.0630028131965501E-01
2L_16058698_SNP A G 0.1444 27 160 0.07009 1.4965589385399924E-01
2L_16058921_SNP T C 0.1957 36 148 0.7204 8.8047578743425237E-01
2L_16059065_SNP G A 0.1283 24 163 0.4661 4.3075610410039167E-01
2L_16059081_SNP T G 0.1243 23 162 0.3915 3.7256657352142275E-01
2L_16059125_SNP A G 0.105 19 162 0.4865 4.7793469852793091E-01
2L_16059237_SNP C T 0.1099 20 162 0.9165 9.1820050261565578E-01
2L_16059261_SNP G A 0.3462 63 119 0.8446 7.2334341547660097E-01
2L_16059338_SNP A C 0.4624 86 100 0.445 7.3253139336593787E-01
2L_16059393_SNP G A 0.3404 64 124 0.248 4.9129505776558002E-01
2L_16059691_SNP T G 0.1047 20 171 0.7041 4.8204284561558330E-01
2L_16059696_SNP A G 0.1011 18 160 0.6654 8.2295146483617720E-01
2L_16059753_SNP T A 0.1474 28 162 0.9512 5.3555239601082372E-01
2L_16059754_SNP A T 0.1481 28 161 0.98 5.6233321484599641E-01
2L_16059826_SNP T C 0.1429 26 156 0.7771 9.6027910508664505E-01
2L_16059831_SNP G C 0.1793 33 151 0.7122 6.9714565478083435E-01
2L_16059879_SNP C T 0.1302 25 167 0.8207 4.5222402987518362E-01
2L_16059890_SNP G C 0.1257 24 167 0.6575 2.9246488699901396E-01
2L_16059898_SNP A T 0.1347 26 167 0.8876 5.3457454391954273E-01
2L_16059900_SNP C G 0.06915 13 175 0.8951 9.2553245018841346E-01
2L_16059902_SNP G T 0.1323 25 164 0.9439 5.1591965515455562E-01
2L_16059953_SNP T C 0.09231 18 177 0.9698 9.6551381843732853E-01
2L_16059962_SNP C T 0.3476 65 122 0.1195 1.7148850676906280E-01
2L_16059985_SNP A T 0.3622 67 118 0.09952 7.7692707563932775E-02
2L_16059995_SNP G T 0.07447 14 174 0.1763 1.2222586445814176E-01
2L_16060617_SNP C T 0.373 69 116 0.2541 3.3194805810927974E-01
2L_16060625_INS AAA A 0.0582 11 178 0.4942 4.2433235620077991E-01
2L_16060648_SNP G A 0.1223 23 165 0.234 3.1511409435362647E-01
2L_16060682_SNP T A 0.4891 90 94 0.2335 3.6805242904515312E-01
2L_16060719_SNP C G 0.3989 75 113 0.5689 9.1372368118390423E-01
2L_16060756_SNP C T 0.4064 76 111 0.4926 4.7608927984297944E-01
2L_16060769_SNP T A 0.4105 78 112 0.4475 3.4557051254842852E-01
2L_16060792_SNP T G 0.4576 81 96 0.1491 1.0640949674322875E-01
2L_16060833_SNP G T 0.413 76 108 0.2808 2.1189849445652531E-01
2L_16060845_SNP C T 0.4462 83 103 0.2821 2.1886639034434385E-01
2L_16060861_DEL T TTTGC 0.4309 78 103 0.2566 2.1159923937363978E-01
2L_16060887_SNP C T 0.4011 71 106 0.3906 3.0225639356921208E-01
2L_16060906_SNP C T 0.4024 68 101 0.5685 5.0497447981046251E-01
2L_16060922_SNP A G 0.3952 66 101 0.6668 6.0521888704663884E-01
2L_16061009_SNP A G 0.3889 70 110 0.5199 6.2448864365120915E-01
2L_16061010_SNP A T 0.3898 69 108 0.5047 6.0218575924458828E-01
2L_16061012_SNP G C 0.3867 70 111 0.5979 7.1500061926723324E-01
2L_16061060_SNP A C 0.1042 20 172 0.6167 6.3934203554909386E-01
2L_16061294_SNP T C 0.369 69 118 0.3412 3.4429217250233857E-01
2L_16061313_SNP C A 0.1016 19 168 0.5705 6.1938098209957648E-01
2L_16061374_SNP T G 0.08021 15 172 0.8088 5.0822749196409389E-01
2L_16061390_SNP G A 0.2444 44 136 0.6322 8.3898626748615812E-01
2L_16061459_SNP G C 0.06122 12 184 0.225 2.1782683707469619E-01
2L_16061676_SNP A G 0.1047 20 171 0.4301 7.4828628258907315E-01
2L_16061761_SNP G T 0.1134 22 172 0.9695 8.1431228650902832E-01
2L_16061827_SNP A G 0.1088 21 172 0.9665 9.2140903666550744E-01
2L_16061870_SNP A T 0.1421 27 163 0.8467 8.7081982485258802E-01
2L_16061876_SNP G A 0.1466 28 163 0.7631 7.8861600625829953E-01
2L_16061905_SNP G C 0.2938 52 125 0.537 6.9979479741183270E-01
2L_16061960_SNP T A 0.08947 17 173 0.3133 2.7680581556174122E-01
2L_16062241_SNP T C 0.0567 11 183 0.4146 4.3784443271090068E-01
2L_16062242_SNP A C 0.05699 11 182 0.4173 4.4096494143850973E-01
2L_16062429_SNP T C 0.05389 9 158 0.3892 6.0063009526844624E-01
2L_16062501_SNP C T 0.1497 25 142 0.06799 6.3965349316589995E-02
2L_16062567_SNP T A 0.06936 12 161 0.8829 9.3595385015760857E-01
2L_16062680_SNP A G 0.06122 12 184 0.9374 6.6414214104456648E-01
2L_16062688_SNP T G 0.06218 12 181 0.7187 4.2604631819136829E-01
2L_16062701_SNP A G 0.129 24 162 0.3024 4.2327090756529206E-01
2L_16062752_SNP C A 0.06736 13 180 0.4549 5.4662474730601962E-01
2L_16062764_SNP A T 0.06701 13 181 0.4334 5.7737498953919064E-01
2L_16062770_SNP T G 0.06667 13 182 0.3296 4.0562468033152399E-01
2L_16062975_SNP A G 0.1047 20 171 0.5485 2.5469437381678106E-01
2L_16063112_SNP G T 0.06111 11 169 0.8766 8.5530279952332566E-01
2L_16063115_SNP G T 0.05114 9 167 0.8061 9.4614808485202828E-01
2L_16063598_SNP T G 0.116 21 160 0.6038 3.5880610492643250E-01
2L_16063611_SNP G T 0.08475 15 162 0.7575 5.9691036178118195E-01
2L_16063623_SNP C A 0.07568 14 171 0.7998 7.5038643859393583E-01
2L_16063632_SNP G A 0.07568 14 171 0.7982 7.5305503672500584E-01
2L_16063667_SNP C A 0.07303 13 165 0.8851 8.7623650668976671E-01
2L_16063671_SNP A G 0.07735 14 167 0.8562 7.7555207781124180E-01
2L_16063676_INS AT C 0.07778 14 166 0.7779 7.2951261466680117E-01
2L_16063704_SNP G A 0.08333 15 165 0.8505 6.7542877882331331E-01
2L_16063710_SNP G A 0.08523 15 161 0.8282 6.6209369906996807E-01
2L_16063726_SNP C T 0.0904 16 161 0.8279 6.7935032496558811E-01
2L_16063742_SNP C T 0.08696 16 168 0.8065 7.3261570630800876E-01
2L_16063744_SNP C T 0.08242 15 167 0.9376 8.8592014398583152E-01
2L_16063746_SNP C G 0.08242 15 167 0.9277 8.7592938718421365E-01
2L_16063804_SNP T C 0.06557 12 171 0.5134 4.9938219538606632E-01
2L_16063901_SNP C T 0.06633 13 183 0.4536 3.7937715028260943E-01
2L_16064249_SNP G C 0.4942 85 87 0.09583 1.8890898490608965E-01
2L_16064295_SNP G C 0.06061 12 186 0.5911 4.4338722641488548E-01
2L_16064620_SNP T C 0.4326 77 101 0.2013 2.6943581194092392E-01
2L_16064678_SNP C T 0.1164 22 167 0.6244 9.2599224624640986E-01
2L_16064681_SNP C T 0.1183 22 164 0.6244 9.1492748216916930E-01
2L_16064713_SNP T C 0.1211 23 167 0.5008 7.6890204093589642E-01
2L_16064767_SNP G A 0.1429 26 156 0.8599 4.3822696886123658E-01
2L_16064771_SNP C A 0.1117 21 167 0.4086 6.7318992669143385E-01
2L_16064772_SNP C A 0.1081 20 165 0.4935 7.8049468269150857E-01
2L_16064774_SNP T C 0.1044 19 163 0.6192 9.4601062551669934E-01
2L_16064776_SNP A T 0.1243 23 162 0.4775 7.5347958753961164E-01
2L_16064786_SNP C T 0.1359 25 159 0.7442 4.1653149707462001E-01
2L_16064848_SNP A G 0.06806 13 178 0.7652 9.9561027568127658E-01
2L_16064947_SNP C T 0.08377 16 175 0.931 7.8006597185630078E-01
2L_16065209_SNP C G 0.08602 16 170 0.01368 2.0586710080344506E-02
2L_16065254_SNP T G 0.08511 16 172 0.03266 5.3844489285746026E-02
2L_16065401_SNP G A 0.05612 11 185 0.9015 8.4056758983798385E-01
2L_16065510_SNP G A 0.05 9 171 0.755 9.1225715275377794E-01
2L_16065648_SNP A C 0.06771 13 179 2.356e-07 4.3111543767327445E-06
2L_16065734_SNP C T 0.06771 13 179 2.024e-05 3.6558571680581748E-04
2L_16065760_SNP T C 0.1383 26 162 0.001199 7.7795873081955135E-03
2L_16065801_SNP A T 0.08377 16 175 4.878e-06 4.9999275863652499E-05
2L_16065808_SNP C A 0.07732 15 179 5.443e-07 1.0351182565179476E-05
2L_16065810_INS AG A 0.07292 14 178 0.0005215 1.0270295962507168E-02
2L_16065858_SNP A G 0.07292 14 178 0.9559 5.7225460575337905E-01
2L_16066356_SNP A G 0.09424 18 173 0.5092 7.7283546254423552E-01
2L_16066394_SNP C T 0.09896 19 173 0.1991 3.7136287663248224E-01
2L_16066404_SNP G C 0.08718 17 178 0.3732 6.1138761642769524E-01
2L_16066555_SNP T C 0.4914 86 89 0.6902 2.3502402012722645E-01
2L_16066575_SNP T C 0.4862 88 93 0.7136 2.0534730602087248E-01
2L_16066590_SNP T A 0.489 89 93 0.7711 2.2114795903499251E-01
2L_16066626_SNP T A 0.4611 83 97 0.8706 2.9846241862853884E-01
2L_16066675_SNP G A 0.4835 88 94 0.8767 3.3630821388727850E-01
2L_16066723_SNP A T 0.4194 78 108 0.8035 5.4452392955431883E-01
2L_16066744_SNP G T 0.413 76 108 0.7565 5.9863837590802416E-01
2L_16066749_SNP T A 0.4239 78 106 0.7952 5.6147446085961006E-01
2L_16066762_INS TT T 0.4368 76 98 0.8543 6.5740279805905677E-01
2L_16066768_SNP C T 0.4118 77 110 0.7499 5.8980819815416263E-01
2L_16066779_SNP T C 0.4231 77 105 0.8356 5.2491600792552062E-01
2L_16066891_SNP A G 0.05128 10 185 0.2591 2.9926274879852544E-01
2L_16066894_SNP C T 0.3933 70 108 0.7882 6.9562966915536961E-01
2L_16066900_SNP G A 0.05128 10 185 0.2591 2.9926274879852544E-01
2L_16067006_SNP T C 0.1 19 171 0.484 5.5136479001449945E-01
2L_16067120_INS AAGTAAATAATTACAGTTTATTGATTTTTATTTTGTAGATCGCAAGCGACCGTTTATTGTAATTGTTCATTTGAACGCTATGAACGCTAAAGCTAAGATACAAAATATTTCCCTAAGTCCCTAGCAATCAAGTGTGGGCGTCAGCAGCGTCGCAGCAGGCGTCGGCAGCGAATCAGTGGTCGTCAGCGGCTACGCGGCGGAGAAGTGCAGATGATCGCACGGAAAGAATGCAGACCTTTGGTCAGCATTTTGGGCACTTGTGTTTACCCAGAAATGATGTTGAAATATAAGATGTGGGACGATAACTTATAGGGCAATAACTTATA A 0.06736 13 180 0.8682 8.7966175260825452E-01
2L_16067158_SNP A T 0.06771 13 179 0.6753 7.3251490947873799E-01
2L_16067434_SNP A T 0.0733 14 177 0.149 2.0931645219516370E-01
2L_16067438_SNP G A 0.08556 16 171 0.1441 9.7039206812033485E-02
2L_16067445_SNP T C 0.06842 13 177 0.2132 2.0424184922612132E-01
2L_16067447_SNP T A 0.06878 13 176 0.3926 4.5980309119312535E-01
2L_16067483_SNP A G 0.06509 11 158 0.5852 6.9246610793204988E-01
2L_16067492_SNP C T 0.0884 16 165 0.7677 7.1699570136378032E-01
2L_16068021_SNP G C 0.2363 43 139 0.246 4.6441495671670419E-01
2L_16068314_SNP T G 0.1872 35 152 0.05581 2.9341439295290227E-02
2L_16068318_SNP G C 0.09278 18 176 0.0009032 3.8872723322894750E-04
2L_16068358_SNP G T 0.221 40 141 0.1391 1.3097778022777051E-01
2L_16068397_SNP T C 0.07254 14 179 0.6562 5.5550217672018287E-01
2L_16068493_SNP T C 0.1406 27 165 0.4914 3.6869381075974283E-01
2L_16068758_DEL TAT C 0.4427 85 107 0.3158 4.7374783174799406E-01
2L_16069098_SNP G T 0.05435 10 174 0.6628 5.5618482670721847E-01
2L_16069101_SNP G C 0.06283 12 179 0.7293 6.3593530278048926E-01
2L_16069316_DEL C CTTGCGAGTGGGCGGACACACACACCCTAC 0.07937 15 174 0.2845 3.1137693173707803E-01
2L_16069370_SNP A G 0.07979 15 173 0.5273 5.3473726449913939E-01
2L_16069467_SNP T G 0.3085 58 130 0.4695 2.9588781509039863E-01
2L_16069564_SNP C T 0.1604 30 157 0.7357 9.1869297610819667E-01
2L_16069684_SNP C T 0.427 79 106 0.9395 9.6726112048776958E-01
2L_16069734_SNP T C 0.4917 89 92 0.3283 4.9358234199630802E-01
2L_16069841_SNP T A 0.4494 80 98 0.4229 5.5859283932962489E-01
2L_16069882_SNP T A 0.1421 27 163 0.004352 2.5825876970651220E-02
2L_16069948_SNP C T 0.1902 35 149 0.1809 6.5641070653114553E-01
2L_16069976_SNP C T 0.3575 64 115 0.5265 9.2322775304903182E-01
2L_16069994_SNP T A 0.3596 64 114 0.6896 7.6721401720603555E-01
2L_16070000_SNP G A 0.139 26 161 0.8962 8.0476741573474664E-01
2L_16070008_SNP A T 0.1872 35 152 0.1582 6.3402337226354744E-01
2L_16070045_SNP A G 0.1397 25 154 0.5121 7.6880317344988680E-01
2L_16070371_SNP C T 0.232 42 139 0.5509 8.4461220252838520E-01
2L_16070393_INS CC C 0.439 72 92 0.6584 5.9441450282250363E-01
2L_16071060_SNP A T 0.1105 21 169 0.3002 7.9282834819826864E-01
2L_16071068_INS TT T 0.1058 20 169 0.4026 6.7343916768793488E-01
2L_16071097_SNP T C 0.09896 19 173 0.2823 8.4189856950724451E-01
2L_16071255_SNP C T 0.1561 27 146 0.4656 5.3522678881615504E-01
2L_16071297_SNP A C 0.1105 21 169 0.3533 6.3573107602057799E-01
2L_16071300_SNP A T 0.09948 19 172 0.3244 5.7490425971712500E-01
2L_16071307_SNP T A 0.1099 21 170 0.3442 6.1956331255857555E-01
2L_16071337_SNP A G 0.08854 17 175 0.226 4.3703396122138372E-01
2L_16071338_SNP C T 0.08901 17 174 0.2265 4.3117449664381891E-01
2L_16071371_INS TTAATAGATGCGTTATTTTAATAATGTTAAACACAACATATT T 0.08511 16 172 0.5727 5.6375734478470108E-01
2L_16071383_SNP A T 0.1223 23 165 0.7152 7.6456490857728565E-01
2L_16071396_SNP C G 0.1217 23 166 0.5758 6.7390059014956716E-01
2L_16071407_SNP T A 0.1223 23 165 0.6574 7.1350462599859843E-01
2L_16071444_SNP G A 0.1094 21 171 0.579 5.4446475801842409E-01
2L_16071683_SNP T C 0.3064 53 120 0.2717 5.5201964162847117E-02
2L_16071762_SNP G C 0.4324 80 105 0.04386 3.1615210033355004E-02
2L_16071941_SNP G A 0.1117 21 167 0.6538 9.1597469605863846E-01
2L_16072075_SNP C G 0.07179 14 181 0.6508 6.8968199576389166E-01
2L_16072173_SNP C T 0.1198 23 169 0.5231 6.1543660754905760E-01
2L_16072185_SNP T G 0.1053 20 170 0.4761 5.7534187184024144E-01
2L_16072189_SNP A G 0.1105 21 169 0.6356 7.5221660400274892E-01
2L_16072494_SNP T C 0.05128 10 185 0.4663 4.8826791939790515E-01
2L_16072604_SNP C T 0.06154 12 183 0.742 4.2314628448824976E-01
2L_16073034_SNP T A 0.3089 59 132 0.101 1.0093915718705793E-01
2L_16073052_SNP T G 0.3243 60 125 0.1414 1.5595416138747697E-01
2L_16073055_SNP A G 0.328 61 125 0.1379 1.4212668515060167E-01
2L_16073229_SNP C T 0.09091 17 170 0.767 5.3523915342188466E-01
2L_16073234_SNP T A 0.4862 88 93 0.9626 8.4530380057814969E-01
2L_16073249_SNP T G 0.05102 10 186 0.3438 3.3336891281416914E-01
2L_16073402_SNP C A 0.267 47 129 0.1456 2.4953637097469816E-01
2L_16073726_INS AAAGAGA G 0.0733 14 177 0.6942 9.1349161085551489E-01
2L_16073804_DEL G GTAG 0.05882 11 176 0.5134 7.0787885564108244E-01
2L_16073861_SNP A G 0.4358 78 101 0.6606 5.4956983472589382E-01
2L_16073871_SNP T G 0.4396 80 102 0.6236 5.5542768092254780E-01
2L_16073872_SNP T G 0.4302 77 102 0.7991 7.3341997271213033E-01
2L_16073880_SNP A C 0.4586 83 98 0.1975 1.4394735614524645E-01
2L_16073883_SNP C G 0.09278 18 176 0.7799 7.3868293149107145E-01
2L_16073924_SNP C T 0.4378 81 104 0.3802 2.8194904405784860E-01
2L_16073994_SNP G A 0.375 60 100 0.4439 7.3630320708911046E-01
2L_16074053_SNP T A 0.05641 11 184 0.8455 7.7528057123972638E-01
2L_16074071_SNP T C 0.2541 47 138 0.2769 3.0098436065360523E-01
2L_16074079_SNP C T 0.4696 85 96 0.8269 6.8033136517491877E-01
2L_16074084_SNP A G 0.4831 86 92 0.1955 1.0719156548301401E-01
2L_16074133_SNP G A 0.4598 80 94 0.1291 1.0184970385842784E-01
2L_16074148_SNP T C 0.474 82 91 0.2171 1.6398165584233326E-01
2L_16074166_SNP T C 0.3056 55 125 0.2937 3.1914797305158937E-01
2L_16074264_SNP T G 0.3575 64 115 0.2961 2.0057699099686566E-01
2L_16074611_SNP T G 0.09524 18 171 0.5497 7.3260857761235554E-01
2L_16074748_SNP A T 0.05405 10 175 0.6404 6.4974904839937997E-01
2L_16074851_SNP C A 0.1613 30 156 0.555 3.7445764353451361E-01
2L_16074866_SNP G A 0.1623 31 160 0.7372 4.5935746174585845E-01
2L_16074914_SNP A G 0.09524 18 171 0.686 7.4911524213041591E-01
2L_16074938_SNP A C 0.1196 22 162 0.9808 7.9394162662317536E-01
2L_16075069_SNP C T 0.3696 68 116 0.8883 8.1832995089030725E-01
2L_16075198_SNP C T 0.3797 71 116 0.8319 9.0090131207241209E-01
2L_16075252_SNP A T 0.3784 70 115 0.723 4.3639965221721067E-01
2L_16075267_SNP A G 0.3656 68 118 0.7874 4.8910755412791973E-01
2L_16075372_SNP G C 0.3526 67 123 0.9759 6.5829540679156828E-01
2L_16075422_SNP C T 0.371 69 117 0.7919 5.1458392971317624E-01
2L_16075456_SNP A T 0.3723 70 118 0.8884 6.0832331140147000E-01
2L_16075490_SNP G C 0.3369 63 124 0.9751 6.9917423693241598E-01
2L_16075522_SNP T G 0.1604 30 157 0.8608 8.8127354094030996E-01
2L_16075555_SNP A T 0.3439 65 124 0.8725 8.3319281432130987E-01
2L_16075808_SNP G T 0.1755 33 155 0.8598 9.6912767134052558E-01
2L_16075858_INS TT T 0.1202 22 161 0.9325 8.1362698409566214E-01
2L_16075886_SNP A G 0.1543 29 159 0.8496 6.1467900647516682E-01
2L_16076013_SNP C T 0.4438 79 99 0.859 5.9020839549092741E-01
2L_16076109_SNP T C 0.3452 58 110 0.7299 5.1374394035366855E-01
2L_16076142_SNP G A 0.4124 73 104 0.7823 4.3371715211197059E-01
2L_16076165_SNP A C 0.1044 19 163 0.9843 9.7448873330506236E-01
2L_16076213_SNP A C 0.06915 13 175 0.1963 1.8912998694500005E-01
2L_16076214_SNP T C 0.07368 14 176 0.2406 2.2987259440500041E-01
2L_16076233_SNP T C 0.1326 24 157 0.6487 5.6536640310090747E-01
2L_16076346_SNP A C 0.116 21 160 0.5469 4.1467861381178117E-01
2L_16076381_SNP T A 0.1149 20 154 0.4508 3.4527465705631188E-01
2L_16076386_SNP C A 0.1017 18 159 0.6445 5.3040107228076971E-01
2L_16076478_SNP A G 0.1798 32 146 0.8781 7.8094382547087016E-01
2L_16076664_DEL T TT 0.1309 25 166 0.4999 5.7243974742730375E-01
2L_16076673_SNP A G 0.07179 14 181 0.1305 4.2553698270553261E-02
2L_16076684_SNP T C 0.1768 32 149 0.9113 9.3267623788383436E-01
2L_16076699_SNP G C 0.1813 35 158 0.1248 2.6317358605193142E-01
2L_16076867_SNP A T 0.1458 28 164 0.9314 9.0187481789876422E-01
2L_16076868_SNP T G 0.1414 27 164 0.9764 8.5360618465854321E-01
2L_16076890_SNP T A 0.3278 59 121 0.997 6.9032952881316412E-01
2L_16076972_SNP G C 0.05076 10 187 0.9251 7.5122746534845519E-01
2L_16077169_SNP A T 0.07853 15 176 0.691 6.0264088812148220E-01
2L_16077450_SNP C T 0.1492 27 154 0.7706 7.8289281590951121E-01
2L_16077486_SNP A T 0.1885 36 155 0.2044 2.1243156622041892E-01
2L_16077591_SNP T C 0.3556 64 116 0.662 8.3306385950786899E-01
2L_16077616_MNP TCCT AAGA 0.1818 30 135 0.9769 9.3777463536895089E-01
2L_16077620_INS TAG T 0.1944 35 145 0.944 9.4297788979573616E-01
2L_16077624_SNP T A 0.1989 36 145 0.9334 9.8816486434030659E-01
2L_16077630_SNP A T 0.2703 50 135 0.6241 9.1225444475994633E-01
2L_16077631_SNP C T 0.2071 35 134 0.982 9.2124392560259349E-01
2L_16077634_SNP A G 0.2071 35 134 0.777 8.4384811668366200E-01
2L_16077635_INS AATAA A 0.1844 33 146 0.8647 8.8739261611391840E-01
2L_16077638_SNP A T 0.1564 28 151 0.9369 9.6100405227304142E-01
2L_16077693_SNP T G 0.05319 10 178 0.7356 8.4103109445659108E-01
2L_16077712_INS GGACG G 0.0582 11 178 0.6166 9.8042196188424180E-01
2L_16077714_SNP G C 0.0582 11 178 0.6195 9.8549193696157211E-01
2L_16077716_INS CATCAATTAGTCATCAAAA C 0.05789 11 179 0.6168 9.8187114645056506E-01
2L_16077776_SNP T C 0.3696 68 116 0.9567 8.3417353817928952E-01
2L_16077819_SNP C T 0.3315 60 121 0.5896 8.3660529043310561E-01
2L_16077865_SNP T C 0.1436 26 155 0.7089 6.4213091398361055E-01
2L_16077947_SNP G T 0.4134 74 105 0.5288 7.6864146510593345E-01
2L_16077948_SNP T G 0.4111 74 106 0.4982 6.9949060320451351E-01
2L_16078253_SNP G A 0.1923 35 147 0.2849 4.8978625186014280E-01
2L_16078256_SNP A G 0.2865 51 127 0.876 7.4365909028003063E-01
2L_16078448_SNP C T 0.3443 63 120 0.4943 9.3022401904713614E-01
2L_16078546_SNP T G 0.2396 46 146 0.6004 3.8349950974626312E-01
2L_16078604_SNP A T 0.2368 45 145 0.7517 5.2778359351508841E-01
2L_16078609_SNP A G 0.1979 38 154 0.8548 6.6389790256520287E-01
2L_16078655_SNP T G 0.2021 38 150 0.554 9.4767833845998273E-01
2L_16078658_SNP C A 0.2074 39 149 0.5205 8.9737941410852318E-01
2L_16078660_SNP C G 0.2553 48 140 0.7524 6.2226164703681786E-01
2L_16078661_SNP C T 0.1848 34 150 0.2359 3.4872945630709928E-01
2L_16078700_SNP A T 0.2 38 152 0.937 8.9786483067144540E-01
2L_16078726_SNP T G 0.114 22 171 0.8776 8.8047412477591158E-01
2L_16078779_SNP A G 0.1582 31 165 0.9445 8.1404902855223293E-01
2L_16078791_SNP T A 0.1406 27 165 0.8628 7.1505311682174966E-01
2L_16078796_SNP A T 0.1466 28 163 0.7369 6.1101301429522148E-01
2L_16078824_SNP T C 0.1368 26 164 0.5375 9.9421769293924245E-01
2L_16078825_SNP A G 0.2368 45 145 0.175 3.8879125000517700E-01
2L_16078836_SNP A G 0.2389 43 137 0.09581 2.6465471677237595E-01
2L_16078839_SNP T C 0.2833 51 129 0.2688 5.0330258043370835E-01
2L_16078864_SNP T C 0.4111 74 106 0.2522 5.3478475557795890E-01
2L_16078891_SNP A C 0.232 42 139 0.1293 3.1163692741462568E-01
2L_16078903_SNP A G 0.4696 85 96 0.5225 9.2415918363114513E-01
2L_16078908_SNP A G 0.2432 45 140 0.2718 5.6387108058235069E-01
2L_16078989_SNP C A 0.2408 46 145 0.5197 7.1160004177931757E-01
2L_16079344_DEL AA A 0.2988 49 115 0.3645 4.0475478505837936E-01
2L_16079635_SNP G T 0.05641 11 184 0.4086 4.4993042884905354E-01
2L_16079672_SNP G A 0.05181 10 183 0.427 4.9204888856791529E-01
2L_16079677_SNP A G 0.05128 10 185 0.3354 3.7425949526721725E-01
2L_16079680_SNP A C 0.05181 10 183 0.4212 4.7871104564400035E-01
2L_16079691_SNP A T 0.05051 10 188 0.4514 5.5923842821971492E-01
2L_16079709_SNP T G 0.05612 11 185 0.4136 4.5669366541605372E-01
2L_16079717_SNP C T 0.05612 11 185 0.4136 4.5669366541605372E-01
2L_16079721_SNP A T 0.05612 11 185 0.4136 4.5669366541605372E-01
2L_16079960_SNP C T 0.2162 40 145 0.8104 6.0784940356359185E-01
2L_16080326_SNP G C 0.3478 64 120 0.9687 9.0783394064597767E-01
2L_16080345_SNP G A 0.4586 83 98 0.3956 4.9232467014704384E-01
2L_16080381_SNP T A 0.2193 41 146 0.6582 5.9480543141765574E-01
2L_16080498_SNP A G 0.2278 41 139 0.07331 1.1792897161067240E-01
2L_16080531_SNP T A 0.4294 76 101 0.9868 9.3137408093765539E-01
2L_16080925_SNP T C 0.288 55 136 0.5384 6.9752829673925421E-01
2L_16080926_SNP T A 0.2842 54 136 0.4886 5.7563882018077484E-01
2L_16080931_SNP A G 0.2804 53 136 0.4725 5.7286951412998044E-01
2L_16081211_SNP G A 0.2421 46 144 0.543 9.3779458651745140E-01
2L_16081324_SNP T A 0.2597 47 134 0.6656 9.0035603427212962E-01
2L_16081505_SNP A G 0.4568 74 88 0.9492 8.4499160912682958E-01
2L_16081693_SNP C G 0.05882 11 176 0.4877 2.5142225646087768E-01
2L_16081705_SNP C G 0.4601 75 88 0.838 7.2692575031764872E-01
2L_16081726_SNP T G 0.1774 33 153 0.9036 5.6313046402780520E-01
2L_16081762_SNP G T 0.497 83 84 0.9251 8.8971328867932686E-01
2L_16081867_SNP T C 0.2905 52 127 0.4117 9.0319838306913280E-01
2L_16081880_SNP A C 0.2961 53 126 0.9043 5.7436542557141501E-01
2L_16081964_SNP A G 0.453 82 99 0.491 8.1942965102227383E-01
2L_16082043_SNP A G 0.3722 67 113 0.09628 1.9103852751100303E-01
2L_16082151_SNP A G 0.1895 36 154 0.2636 3.2640895118509339E-01
2L_16082183_SNP C T 0.07035 14 185 0.6072 7.5882108570396900E-01
2L_16082215_SNP C T 0.3175 60 129 0.1792 2.7325798849464289E-01
2L_16082514_SNP G C 0.2581 48 138 0.3992 6.3432588792462696E-01
2L_16082516_SNP A G 0.2553 48 140 0.1653 1.9564387917093051E-01
2L_16082557_SNP C T 0.25 47 141 0.1499 1.8106695518044968E-01
2L_16082558_SNP T C 0.25 47 141 0.2737 3.5700619638205078E-01
2L_16082613_SNP G A 0.1209 22 160 0.1879 1.3088463006321083E-01
2L_16082635_SNP C A 0.1204 23 168 0.9903 7.7193916520369266E-01
2L_16082645_SNP C G 0.1474 28 162 0.7792 8.0877622448327524E-01
2L_16082666_SNP G A 0.3571 65 117 0.884 9.1034418276866713E-01
2L_16082776_SNP A G 0.1053 20 170 0.9676 4.5778689665037842E-01
2L_16082885_SNP T A 0.3693 65 111 0.9201 7.2831570301109305E-01
2L_16082899_SNP T G 0.1582 28 149 0.1054 8.7204578087209383E-02
2L_16083260_SNP A G 0.1658 32 161 0.4927 8.7827306043320330E-01
2L_16083266_SNP T A 0.07254 14 179 0.3569 3.9611527622303766E-01
2L_16083285_SNP T C 0.2865 53 132 0.6188 2.6426382727405873E-01
2L_16083287_SNP A T 0.2995 56 131 0.7351 3.5498428448592068E-01
2L_16083300_SNP T A 0.3602 67 119 0.8916 6.7376299242289217E-01
2L_16083352_SNP T G 0.06154 12 183 0.4995 3.5004706469224400E-01
2L_16083467_SNP C T 0.3352 60 119 0.4849 6.2466906115366005E-01
2L_16083501_SNP T C 0.08247 16 178 0.9831 6.3531535248391147E-01
2L_16083521_SNP C T 0.08163 16 180 0.9176 6.8168109259928555E-01
2L_16083615_SNP T A 0.1099 20 162 0.464 4.1172055007429709E-01
2L_16083649_SNP T C 0.1129 21 165 0.5592 4.8686998298461426E-01
2L_16083650_SNP T A 0.2406 45 142 0.9621 6.2448786965676684E-01
2L_16083652_SNP G A 0.2394 45 143 0.9641 5.9948309763727270E-01
2L_16083693_SNP C T 0.2582 47 135 0.882 9.2895971808796762E-01
2L_16083711_SNP T A 0.1183 22 164 0.649 7.1051926766941720E-01
2L_16083745_SNP C T 0.1243 23 162 0.7737 9.6945850227252717E-01
2L_16083804_SNP C T 0.06522 12 172 0.3369 4.8280178548436969E-01
2L_16083979_SNP A T 0.09326 18 175 0.247 2.3795931114709756E-01
2L_16084190_SNP T C 0.0829 16 177 0.1527 1.0937867142594826E-01
2L_16084287_SNP A G 0.07254 14 179 0.2263 2.0177305401162737E-01
2L_16084288_SNP A T 0.07179 14 181 0.2318 2.1191761546391685E-01
2L_16084302_SNP A C 0.1694 31 152 0.5778 6.6292895196289137E-01
2L_16084377_SNP A T 0.2973 55 130 0.8248 8.6650430021292935E-01
2L_16084390_SNP C T 0.1875 36 156 0.977 8.1820963465956331E-01
2L_16084409_DEL T TAT 0.07027 13 172 0.2272 3.2486745351230539E-01
2L_16084460_SNP G A 0.2527 46 136 0.5095 6.5015935296552885E-01
2L_16084488_SNP C G 0.2747 50 132 0.6488 8.0101388937831586E-01
2L_16084491_SNP G C 0.2692 49 133 0.6667 7.7469814240932922E-01
2L_16084506_SNP G T 0.07853 15 176 0.6361 6.8797138775514310E-01
2L_16084516_SNP A T 0.08333 16 176 0.7376 7.7199327951892260E-01
2L_16084551_SNP G T 0.1875 36 156 0.7657 9.0307712595767875E-01
2L_16084574_SNP C T 0.2796 52 134 0.38 3.3660697756332614E-01
2L_16084694_SNP T C 0.1732 31 148 0.551 4.7067377323724424E-01
2L_16084790_SNP C A 0.2429 43 134 0.963 8.0292136113076340E-01
2L_16084799_SNP C A 0.1494 26 148 0.1784 2.1253886908211927E-01
2L_16084933_SNP T G 0.05699 11 182 0.361 1.4914944782473361E-01
2L_16085029_SNP G C 0.06633 13 183 0.7768 4.4880368898701628E-01
2L_16085220_DEL G GG 0.1319 24 158 0.2039 2.2166989437716489E-01
2L_16085271_SNP G A 0.1885 36 155 0.4463 7.4507811683256908E-01
2L_16085283_SNP G C 0.171 33 160 0.3109 5.2635964655831413E-01
2L_16085308_SNP A T 0.2021 38 150 0.7381 8.8960427831552213E-01
2L_16085320_SNP C T 0.2199 42 149 0.5267 6.5205655361211967E-01
2L_16085330_SNP T A 0.1885 36 155 0.5105 5.5866396783798145E-01
2L_16085341_SNP C T 0.1711 32 155 0.7188 7.3824675465972811E-01
2L_16085352_SNP G A 0.1031 20 174 0.2672 1.6642080382501789E-01
2L_16085354_SNP A G 0.2 38 152 0.4451 4.9111216015195014E-01
2L_16085384_SNP C T 0.08995 17 172 0.8419 5.2078621009319648E-01
2L_16085397_SNP A G 0.09845 19 174 0.9097 5.8403395515330825E-01
2L_16085414_SNP T A 0.2353 44 143 0.468 6.6162754772972776E-01
2L_16085440_SNP G T 0.2308 42 140 0.3286 6.1468249223734772E-01
2L_16085443_SNP T A 0.09278 18 176 0.116 7.5856346432411376E-02
2L_16085460_SNP A C 0.08901 17 174 0.7113 3.9496274376800899E-01
2L_16085473_SNP C A 0.08163 16 180 0.1747 2.4606185467625330E-01
2L_16085484_SNP C T 0.09845 19 174 0.1999 2.9936899339054424E-01
2L_16085500_SNP A G 0.1082 21 173 0.3706 5.5772323882076869E-01
2L_16085521_SNP G A 0.3152 58 126 0.4403 6.0335644435667546E-01
2L_16085602_SNP G C 0.125 24 168 0.1905 7.2616792170047351E-02
2L_16085656_SNP G C 0.2258 42 144 0.6134 6.1214414285177887E-01
2L_16085702_SNP C T 0.3333 61 122 0.9785 9.8648756116878611E-01
2L_16085932_SNP G A 0.07216 14 180 0.7773 9.0252537835762359E-01
2L_16085951_SNP C A 0.0829 16 177 0.8461 7.2205365348095008E-01
2L_16086008_SNP C T 0.3172 59 127 0.7831 5.8776691944808590E-01
2L_16086033_SNP T C 0.08205 16 179 0.9949 7.3379054224023477E-01
2L_16086039_SNP A T 0.1526 29 161 0.3831 5.0028373581194763E-01
2L_16086069_SNP G A 0.1026 20 175 0.729 9.7367395241962362E-01
2L_16086203_SNP A G 0.1405 26 159 0.7933 8.8287744335694596E-01
2L_16086205_SNP C T 0.1444 27 160 0.839 8.1097772736131923E-01
2L_16086210_SNP T C 0.1452 27 159 0.6503 9.4492133913275600E-01
2L_16086224_DEL T TTA 0.1543 29 159 0.6112 9.4296933650406956E-01
2L_16086228_SNP C A 0.1551 29 158 0.6155 9.4985442550526489E-01
2L_16086230_DEL A AT 0.1459 27 158 0.6772 9.7965665204633912E-01
2L_16086234_SNP A G 0.1436 26 155 0.629 9.1969265291270896E-01
2L_16086237_MNP TGC CTA 0.1467 27 157 0.6709 9.7228808022686253E-01
2L_16086242_SNP T A 0.1522 28 156 0.616 9.2977457418866127E-01
2L_16086244_SNP T A 0.1467 27 157 0.6658 9.5464312409818308E-01
2L_16086245_SNP T A 0.1467 27 157 0.6775 9.4258413193700386E-01
2L_16086246_INS A AA 0.1611 29 151 0.5546 8.2441549072728137E-01
2L_16086248_SNP C G 0.1459 27 158 0.6785 9.8521294588790742E-01
2L_16086249_DEL C CCTAAC 0.1405 26 159 0.7224 9.3636069110708220E-01
2L_16086260_SNP T C 0.1413 26 158 0.8499 8.1701093775623135E-01
2L_16086297_INS AA A 0.1421 26 157 0.5761 8.2229977971265378E-01
2L_16086299_SNP A T 0.1514 28 157 0.8033 8.7665211001830634E-01
2L_16086354_SNP C G 0.08333 16 176 0.3969 3.6167137090527290E-01
2L_16086365_SNP T A 0.3039 55 126 0.729 5.9833564259814076E-01
2L_16086366_DEL AA A 0.1871 32 139 0.9528 8.8700271141658538E-01
2L_16086374_SNP T G 0.08763 17 177 0.1631 1.3518990847528722E-01
2L_16086461_SNP C G 0.3407 62 120 0.8371 7.8924987262420376E-01
2L_16086496_SNP A G 0.4343 76 99 0.7268 9.1880138883754192E-01
2L_16086510_SNP A G 0.1436 26 155 0.7357 6.7676615293430809E-01
2L_16086559_SNP G T 0.3278 59 121 0.9807 8.3005284906247190E-01
2L_16086595_SNP G A 0.2299 43 144 0.5933 2.8068355954465474E-01
2L_16086634_SNP T A 0.05405 10 175 0.93 4.8488051339377480E-01
2L_16086755_SNP T C 0.3316 62 125 0.9368 8.0139686839141311E-01
2L_16086776_SNP T A 0.2186 40 143 0.7253 8.8702520385437478E-01
2L_16086778_SNP T G 0.05291 10 179 0.2804 2.1075291080761061E-01
2L_16086779_SNP T C 0.06283 12 179 0.382 3.2516662613789749E-01
2L_16086858_SNP C T 0.05789 11 179 0.721 4.9566325263468780E-01
2L_16087023_SNP A C 0.08696 16 168 0.8876 7.7256314576903751E-01
2L_16087163_SNP A G 0.3189 59 126 0.8303 7.0474035130068857E-01
2L_16087203_SNP A G 0.1429 26 156 0.4346 4.4730830036317493E-01
2L_16087273_SNP C G 0.1474 28 162 0.859 6.3091719977127569E-01
2L_16087280_DEL T TT 0.1481 28 161 0.7456 5.2373722641283760E-01
2L_16087316_SNP A T 0.1458 28 164 0.919 7.8395618617008223E-01
2L_16087324_SNP C G 0.4432 78 98 0.7228 8.6035030137081681E-01
2L_16087357_DEL AA A 0.2667 48 132 0.6139 6.4083941988424531E-01
2L_16087361_SNP C T 0.2697 48 130 0.5731 5.8936456749399446E-01
2L_16087369_SNP G T 0.2155 39 142 0.4855 5.6397375254959092E-01
2L_16087379_DEL AT TGTAGTC 0.1571 30 161 0.9516 7.9602510714068386E-01
2L_16087390_DEL A ATA 0.1526 29 161 0.8254 6.7346529997955562E-01
2L_16087401_SNP C A 0.1543 29 159 0.9651 8.0159271160021517E-01
2L_16087460_SNP T A 0.1392 27 167 0.8966 9.4695392064937778E-01
2L_16087468_SNP G A 0.1571 30 161 0.9799 7.8641116242535292E-01
2L_16087528_SNP C T 0.1231 24 171 0.7265 6.1887368028656620E-01
2L_16087656_SNP T C 0.05789 11 179 0.8339 7.5298011840023427E-01
2L_16087733_SNP G T 0.1559 29 157 0.7668 9.1808032834273612E-01
2L_16087784_SNP T C 0.337 61 120 0.4858 9.1172745488616769E-01
2L_16087821_SNP C A 0.2951 54 129 0.385 6.4978064603581642E-01
2L_16087869_SNP T A 0.1765 33 154 0.5856 4.4144520670222176E-01
2L_16087873_SNP A G 0.1217 23 166 0.7117 9.8752476883761242E-01
2L_16087885_SNP C T 0.1604 30 157 0.3288 5.2983762725046191E-01
2L_16087922_SNP A T 0.1383 26 162 0.5972 8.8864229771508541E-01
2L_16087932_SNP C T 0.328 61 125 0.6025 4.0937190197846729E-01
2L_16087938_SNP C A 0.328 61 125 0.6025 4.0937190197846729E-01
2L_16087942_SNP T A 0.1693 32 157 0.275 2.3283440390816224E-01
2L_16087954_SNP A T 0.1728 33 158 0.2405 2.1407390396521775E-01
2L_16087963_SNP C T 0.1675 32 159 0.2931 2.5168670014782701E-01
2L_16087970_SNP G A 0.06283 12 179 0.8031 8.1104069378082078E-01
2L_16087971_SNP C T 0.06283 12 179 0.8138 8.0393293192759585E-01
2L_16087997_SNP A G 0.2487 47 142 0.8668 7.3096952963883410E-01
2L_16088025_SNP G A 0.3443 63 120 0.7663 4.8407045623686462E-01
2L_16088121_DEL T CC 0.0929 17 166 0.8676 7.9213240806804530E-01
2L_16088336_SNP G A 0.1882 35 151 0.1252 7.9821381298046390E-02
2L_16088350_SNP G A 0.1141 21 163 0.5083 3.2682932230801343E-01
2L_16088515_SNP A C 0.4091 72 104 0.6845 7.5239420447699779E-01
2L_16088819_SNP A C 0.05102 10 186 0.836 8.6278281774971344E-01
2L_16089017_SNP A T 0.05051 10 188 0.2466 2.5428450001179470E-01
2L_16089172_SNP T A 0.2 38 152 0.987 9.7440691641492383E-01
2L_16089207_SNP A G 0.06452 12 174 0.4582 4.1621604751823849E-01
2L_16089214_SNP T G 0.1302 25 167 0.315 2.3911004148209636E-01
2L_16089216_SNP C G 0.1282 25 170 0.3227 2.4322524222233011E-01
2L_16089220_SNP C T 0.1282 25 170 0.3227 2.4322524222233011E-01
2L_16089238_SNP C G 0.1237 24 170 0.4095 3.0648628996669491E-01
2L_16089241_SNP C A 0.1244 24 169 0.4268 3.2261812454273786E-01
2L_16089247_SNP G C 0.1323 25 164 0.3115 2.3316798111919457E-01
2L_16089258_SNP G A 0.1302 25 167 0.3394 2.5588870148775200E-01
2L_16089259_SNP T C 0.1257 24 167 0.3378 2.6079532401491190E-01
2L_16089265_SNP C T 0.1277 24 164 0.3932 2.9453022645855431E-01
2L_16089270_SNP T G 0.1283 24 163 0.4002 3.0747550599959694E-01
2L_16089275_SNP G A 0.1297 24 161 0.3954 2.9624723539552411E-01
2L_16089287_DEL G ATTTGAAGTAAATTAATGGCATAGCATCAA 0.1081 20 165 0.2611 7.6977665774851364E-02
2L_16089322_SNP T A 0.1196 22 162 0.3247 2.4326461992972104E-01
2L_16089329_SNP A T 0.2045 36 140 0.9726 9.2036854576524885E-01
2L_16089333_SNP A C 0.1189 22 163 0.3105 1.9950351003407518E-01
2L_16089336_SNP A T 0.1183 22 164 0.3165 2.0499620484463721E-01
2L_16089373_SNP T A 0.125 24 168 0.1431 8.8180080082093104E-02
2L_16089391_SNP C T 0.1263 24 166 0.1437 8.8088042648615916E-02
2L_16089394_SNP A G 0.1117 21 167 0.1236 6.9179576284065222E-02
2L_16089405_SNP G A 0.1129 21 165 0.4 2.8032605982968384E-01
2L_16089408_SNP G A 0.1087 20 164 0.3977 2.8269413733006876E-01
2L_16089409_SNP T A 0.1129 21 165 0.4012 2.8125255760997181E-01
2L_16089411_SNP G T 0.1135 21 164 0.4023 2.8267121803534101E-01
2L_16089420_SNP C T 0.4611 77 90 0.7121 8.8093180921834202E-01
2L_16089434_SNP T A 0.1129 21 165 0.3952 2.7987817613116928E-01
2L_16089435_SNP G T 0.1135 21 164 0.4411 3.5170105562351162E-01
2L_16089439_SNP T A 0.1129 21 165 0.3952 2.7987817613116928E-01
2L_16089446_SNP A C 0.1196 22 162 0.4533 3.6478587991593803E-01
2L_16089453_SNP A T 0.1209 22 160 0.4222 3.0469622458155976E-01
2L_16089455_SNP T C 0.1215 22 159 0.444 3.2146916807882808E-01
2L_16089456_SNP T C 0.1215 22 159 0.4071 2.9233223532735630E-01
2L_16089460_SNP A C 0.1292 23 155 0.3677 2.6189269843690710E-01
2L_16089462_SNP G A 0.1278 23 157 0.3238 2.1039301068597482E-01
2L_16089464_SNP G C 0.1271 23 158 0.3221 2.1001682113219389E-01
2L_16089478_SNP G T 0.1183 22 164 0.3269 2.2039374796452449E-01
2L_16089481_SNP A G 0.1183 22 164 0.3318 2.2269939700187302E-01
2L_16089492_MNP AGCT TAAG 0.123 23 164 0.2938 2.0385261649552500E-01
2L_16089501_INS TTA T 0.127 24 165 0.3246 2.5050382085802281E-01
2L_16089509_SNP T A 0.1323 25 164 0.2974 2.1626162003601601E-01
2L_16089511_DEL T TCGAT 0.1183 22 164 0.4205 2.6751761257895523E-01
2L_16089519_SNP T A 0.133 25 163 0.2939 2.1285269344713009E-01
2L_16089551_SNP G A 0.1347 26 167 0.2168 1.5383200576442024E-01
2L_16089616_SNP A T 0.1295 25 168 0.2709 2.2765485205593006E-01
2L_16089625_SNP A G 0.05051 10 188 0.8357 8.6170238228516549E-01
2L_16089637_SNP G A 0.1406 27 165 0.5536 7.1333730538251450E-01
2L_16089650_SNP T G 0.2139 40 147 0.7439 7.1324539353137439E-01
2L_16089652_SNP A C 0.2063 39 150 0.6378 5.7756543336261967E-01
2L_16089655_SNP A G 0.05076 10 187 0.8482 8.4417449381424015E-01
2L_16089733_SNP T C 0.127 24 165 0.8278 9.5714904506193876E-01
2L_16089745_SNP G A 0.1421 27 163 0.5838 7.7938005110941933E-01
2L_16089801_SNP T G 0.1436 27 161 0.6034 9.6364918910934338E-01
2L_16089872_SNP C T 0.125 24 168 0.2762 2.8237064034228254E-01
2L_16089958_SNP A G 0.4034 71 105 0.2704 2.9737855495947407E-01
2L_16090264_DEL G GTGACGT 0.3279 60 123 0.6246 5.8589401009237962E-01
2L_16090278_SNP A G 0.3333 61 122 0.6902 6.7347062999581708E-01
2L_16090336_SNP C T 0.328 61 125 0.9382 9.3700595980450474E-01
2L_16090362_SNP T A 0.3209 60 127 0.8936 8.4101834617001359E-01
2L_16090370_SNP G A 0.3245 61 127 0.8631 7.8974915479264030E-01
2L_16090373_SNP A C 0.328 62 127 0.9167 8.4846343101077104E-01
2L_16090376_SNP G C 0.3226 60 126 0.9001 8.6861290098797672E-01
2L_16090380_SNP G T 0.3263 62 128 0.9155 8.4855076377279071E-01
2L_16090409_SNP T G 0.2772 51 133 0.8969 9.6629743035643789E-01
2L_16090420_SNP T A 0.266 50 138 0.8231 9.0989216562863218E-01
2L_16090455_SNP G T 0.4176 76 106 0.9498 6.1399182942892416E-01
2L_16090471_SNP C G 0.05025 10 189 0.8622 8.8430466370942584E-01
2L_16090676_SNP G C 0.2584 46 132 0.4849 3.0887162590903061E-01
2L_16090851_SNP T G 0.05155 10 184 0.1408 5.7289461816712706E-01
2L_16091091_SNP C T 0.4044 74 109 0.5339 6.4755972530664119E-01
2L_16091114_SNP A T 0.4889 88 92 0.6712 7.7097586171866739E-01
2L_16091123_INS A ATTCCATAAAGCTATAAGCACATTTAGTGTGTTTTAA 0.4943 87 89 0.7931 9.2708764278054101E-01
2L_16091129_SNP C A 0.05612 11 185 0.3371 4.6181713647341516E-01
2L_16091132_INS CCT C 0.05076 10 187 0.2499 2.9937723667796479E-01
2L_16091135_SNP A T 0.4831 86 92 0.8242 9.4866008549548919E-01
2L_16091145_SNP A C 0.4915 87 90 0.8517 9.5842821091944852E-01
2L_16091149_SNP T A 0.4802 85 92 0.7654 8.4888931649703925E-01
2L_16091154_SNP A G 0.4775 85 93 0.7157 8.0270419654816205E-01
2L_16091163_SNP A C 0.4663 83 95 0.7119 8.4163950249182984E-01
2L_16091164_SNP A G 0.4088 74 107 0.3512 4.5286701142224606E-01
2L_16091185_SNP G A 0.05102 10 186 0.2479 2.9648984202779471E-01
2L_16091255_SNP A T 0.3588 61 109 0.3307 4.2002704167267024E-01
2L_16091265_SNP T A 0.485 81 86 0.4646 5.0493910830774769E-01
2L_16091341_SNP A C 0.4663 83 95 0.525 6.4192409584138554E-01
2L_16091456_SNP A G 0.2287 43 145 0.1135 9.9418993731156480E-02
2L_16091514_SNP A G 0.05236 10 181 0.3638 4.2904558699692263E-01
2L_16091515_SNP T A 0.06218 12 181 0.3063 3.7573640273157671E-01
2L_16091533_SNP G T 0.3508 67 124 0.2962 3.2097030444225416E-01
2L_16091638_SNP A G 0.1282 25 170 0.3315 2.4365630214686740E-01
2L_16091743_SNP A C 0.0625 12 180 0.5459 8.5040294982804288E-01
2L_16091782_SNP A T 0.4108 76 109 0.09825 1.6279067803301439E-01
2L_16091792_SNP T A 0.1088 21 172 0.2002 2.0954748404920354E-01
2L_16091799_SNP G C 0.1304 24 160 0.7595 8.4805577182744152E-01
2L_16091819_SNP A G 0.06122 12 184 0.2872 3.2911484159186211E-01
2L_16091825_SNP T A 0.2789 53 137 0.3623 3.3653118994626352E-01
2L_16091834_SNP T A 0.2275 43 146 0.3887 4.2681120367008030E-01
2L_16091893_SNP G T 0.1895 36 154 0.1474 1.2555847012223642E-01
2L_16091897_SNP G A 0.1237 24 170 0.3622 2.7615698370710640E-01
2L_16091903_SNP G A 0.1832 35 156 0.1718 1.4280473621610690E-01
2L_16091916_SNP G C 0.1192 23 170 0.301 2.3024834558386764E-01
2L_16091951_SNP C A 0.2888 54 133 0.4757 4.2568504885993164E-01
2L_16091966_SNP A G 0.1168 23 174 0.3728 2.8843695026061111E-01
2L_16091984_DEL G GA 0.09474 18 172 0.5744 5.5254761793060170E-01
2L_16091986_SNP A C 0.2216 41 144 0.9899 5.5116382611833536E-01
2L_16091993_SNP A T 0.1168 23 174 0.3728 2.8843695026061111E-01
2L_16091999_SNP G A 0.1474 28 162 0.9037 4.3119458534732791E-01
2L_16092000_SNP T G 0.07614 15 182 0.3351 4.5038601406975087E-01
2L_16092031_SNP C T 0.1218 24 173 0.375 2.9343703669499266E-01
2L_16092051_SNP G C 0.114 22 171 0.4143 3.1030616552458745E-01
2L_16092070_SNP C G 0.08163 16 180 0.8037 7.8300310213567514E-01
2L_16092163_SNP A C 0.2703 50 135 0.1118 2.3624006443126688E-01
2L_16092182_SNP C G 0.05155 10 184 0.1207 5.2833608633758397E-02
2L_16092264_SNP G A 0.05076 10 187 0.8461 8.5666864136862508E-01
2L_16092365_SNP T C 0.05641 11 184 0.6538 4.1272506429279709E-01
2L_16092387_SNP A T 0.1366 25 158 0.7994 8.7001652828398623E-01
2L_16092417_SNP T C 0.2674 50 137 0.2543 4.7939384748986202E-01
2L_16092563_SNP T C 0.08586 17 181 0.3689 2.6288347292289804E-01
2L_16092594_SNP C A 0.3911 70 109 0.7233 7.6780138643902518E-01
2L_16092816_SNP T A 0.337 61 120 0.6686 6.4907673862309478E-01
2L_16092818_SNP A G 0.3495 65 121 0.4857 4.7150996634018272E-01
2L_16092937_SNP G T 0.05181 10 183 0.853 8.1150877184211301E-01
2L_16093059_DEL A ATATGTA 0.2193 41 146 0.1808 1.1189350305272872E-01
2L_16093080_INS TGTAT T 0.1744 30 142 0.4009 3.6062086464615883E-01
2L_16093120_SNP A T 0.2086 39 148 0.5686 2.9864606387757975E-01
2L_16093169_SNP G T 0.1596 30 158 0.2827 1.9669836130553464E-01
2L_16093272_SNP G C 0.2995 56 131 0.1045 4.6214504401152497E-02
2L_16093364_SNP C T 0.1793 33 151 0.405 2.4814760684682768E-01
2L_16093604_SNP G A 0.06122 12 184 0.9174 5.9491663982081056E-01
2L_16093626_SNP A G 0.1968 37 151 0.07109 3.2284380956073430E-02
2L_16093635_INS TTT T 0.105 19 162 0.4382 4.5050550159009195E-01
2L_16093638_SNP T C 0.1803 33 150 0.03567 1.2792916520694846E-02
2L_16093645_SNP T C 0.4224 68 93 0.4796 6.5441955854738931E-01
2L_16093691_SNP A T 0.1799 34 155 0.09741 1.0402938594453870E-01
2L_16093699_SNP T C 0.05376 10 176 0.6749 7.1381361712726499E-01
2L_16093906_SNP C A 0.08854 17 175 0.3471 1.7387595234614139E-01
2L_16093908_SNP A C 0.1684 32 158 0.229 2.6165994640280721E-01
2L_16094393_SNP A G 0.06 12 188 0.8931 7.5220039512774162E-01
2L_16094397_SNP C T 0.06122 12 184 0.8334 9.5187528330671611E-01
2L_16094814_SNP T A 0.4607 82 96 0.1964 3.4738724366066542E-01
2L_16094987_SNP T A 0.05076 10 187 0.8297 8.6676868648736149E-01
2L_16095101_SNP G A 0.2459 45 138 0.4782 8.1909280360827019E-01
2L_16095548_SNP G A 0.1596 30 158 0.4003 5.1265680484082865E-01
2L_16095680_SNP T C 0.1722 31 149 0.3789 5.4611884236905861E-01
2L_16095767_SNP G A 0.3955 70 107 0.6822 8.3298238105361344E-01
2L_16095855_SNP G A 0.1762 34 159 0.4159 4.7799220166960632E-01
2L_16095869_SNP G A 0.1842 35 155 0.5407 5.3305307059706686E-01
2L_16096025_DEL T TT 0.05155 10 184 0.86 8.4288767384950891E-01
2L_16096030_SNP G T 0.4946 92 94 0.416 6.6202729082494094E-01
2L_16096079_SNP A T 0.4835 88 94 0.823 8.7320476964715144E-01
2L_16096336_DEL G GTGG 0.4444 76 95 0.2372 3.3127948908192417E-01
2L_16096479_SNP T C 0.08205 16 179 0.4561 5.0273200337909940E-01
2L_16096498_SNP C T 0.1451 28 165 0.3126 2.7566282970849321E-01
2L_16096761_SNP A G 0.4815 91 98 0.6194 5.7854945976793826E-01
2L_16096770_SNP G A 0.4947 93 95 0.6581 6.2009032322048963E-01
2L_16096786_DEL T TT 0.4855 84 89 0.5711 4.0337268939936655E-01
2L_16096827_INS TTTAATATTAATTT T 0.2094 40 151 0.1585 2.3637255151410275E-01
2L_16096844_SNP C T 0.3559 63 114 0.204 1.5339165397856813E-01
2L_16096874_SNP A G 0.0663 12 169 0.6692 4.7129811437110547E-01
2L_16097473_SNP T G 0.3913 72 112 0.07443 1.3766082344754982E-01
2L_16097474_SNP T G 0.3226 60 126 0.1085 1.8877386303293053E-01
2L_16097478_SNP T C 0.3167 57 123 0.0969 1.1468025585750530E-01
2L_16097481_SNP A C 0.171 33 160 0.02901 5.2156788897560064E-02
2L_16097502_SNP G A 0.4118 77 110 0.7476 9.1151340338052855E-01
2L_16097510_SNP T C 0.05641 11 184 0.7646 9.8716299674349450E-01
2L_16097528_SNP A G 0.4043 76 112 0.684 7.8701682642759452E-01
2L_16097533_SNP T A 0.4811 89 96 0.873 9.8832925612006517E-01
2L_16097554_DEL A ATA 0.4826 83 89 0.954 9.2262543833904442E-01
2L_16097578_SNP C T 0.4674 86 98 0.7255 6.5610627137236710E-01
2L_16097590_SNP G T 0.4706 88 99 0.7921 7.6061033720341653E-01
2L_16097642_SNP A T 0.1925 36 151 0.2898 2.6756955529236748E-01
2L_16097720_SNP C T 0.1623 31 160 0.1238 1.9484989387029583E-01
2L_16097913_SNP A T 0.1551 29 158 0.6028 4.8326909843048271E-01
2L_16097936_SNP A T 0.288 53 131 0.237 2.2031291675859999E-01
2L_16097937_SNP A T 0.2926 55 133 0.2492 2.3757229258780799E-01
2L_16097941_SNP G C 0.2849 51 128 0.3528 3.5484638970459881E-01
2L_16098125_SNP A C 0.1667 32 160 0.8899 9.9323429444662636E-01
2L_16098162_SNP C A 0.2044 37 144 0.767 6.8064091307042873E-01
2L_16098221_SNP C T 0.3222 58 122 0.6559 8.3146774652342070E-01
2L_16098244_SNP G A 0.05612 11 185 0.9532 8.5061337016446847E-01
2L_16098760_SNP T C 0.1746 33 156 0.4024 2.0747347776117908E-01
2L_16098904_SNP G T 0.3978 74 112 0.7179 9.6335218873297346E-01
2L_16098915_SNP G A 0.4696 85 96 0.9639 8.5745821499892450E-01
2L_16098925_SNP T C 0.0973 18 167 0.4228 4.5752665589419306E-01
2L_16098974_DEL C CCAGAGTAACTCATCAAAACGCAACAAAATCAATTC 0.1576 26 139 0.4786 6.4187387007428209E-01
2L_16099033_SNP A T 0.2042 39 152 0.657 7.1164330812849297E-01
2L_16099043_SNP G T 0.1905 36 153 0.6905 7.4099319840891276E-01
2L_16099061_SNP T G 0.1885 36 155 0.504 5.7297060400670818E-01
2L_16099071_SNP C A 0.1789 34 156 0.4943 5.5483226993833945E-01
2L_16099078_SNP A G 0.1832 35 156 0.5885 6.5440298032264588E-01
2L_16099117_SNP A T 0.1823 35 157 0.6886 6.0042792384118426E-01
2L_16099187_SNP A T 0.1895 36 154 0.6345 7.3922744076522617E-01
2L_16099206_SNP A T 0.1958 37 152 0.6145 6.9466063989926397E-01
2L_16099285_SNP C T 0.1852 35 154 0.09726 1.2654605570271260E-01
2L_16099290_SNP T A 0.06452 12 174 0.8664 5.6030188061144592E-01
2L_16099322_SNP A C 0.1895 36 154 0.1031 1.3517332418759009E-01
2L_16099324_SNP A T 0.1937 37 154 0.1216 1.6651380954600681E-01
2L_16099352_SNP A C 0.06701 13 181 0.605 5.8962952308017380E-01
2L_16099717_SNP G A 0.3587 66 118 0.3336 2.6919079888902586E-01
2L_16099725_SNP A C 0.06417 12 175 0.4969 7.9372695776834024E-01
2L_16099819_SNP A C 0.1237 24 170 0.1205 2.4224621490890141E-01
2L_16099844_SNP G T 0.1257 24 167 0.08637 1.3913321191098615E-01
2L_16099861_SNP T A 0.1237 24 170 0.02147 2.6085864625875720E-02
2L_16099880_SNP A T 0.09091 18 180 0.189 1.1172489943373687E-01
2L_16099903_DEL T TG 0.1152 22 169 0.3119 4.9530032082854103E-01
2L_16100010_SNP C T 0.474 82 91 0.01788 1.4324645329957654E-02
2L_16100056_SNP C G 0.2784 49 127 0.5382 5.2861649208971495E-01
2L_16100071_SNP T G 0.05208 10 182 0.153 2.8691340988025094E-01
2L_16100141_SNP T C 0.09694 19 177 0.02576 3.5178068169232427E-02
2L_16100939_SNP G A 0.1211 23 167 0.9396 6.5131191736905492E-01
2L_16101133_SNP T G 0.4765 81 89 0.0947 2.0297436781093758E-01
2L_16101230_SNP T C 0.07447 14 174 0.1466 1.1801395681206073E-01
2L_16101354_SNP C T 0.06154 12 183 0.9415 6.7431169822829073E-01
2L_16101400_SNP T A 0.05051 10 188 0.8271 8.8742660296953413E-01
2L_16101484_INS TATGTACATACATACATCCAGT T 0.3222 58 122 0.2116 1.3797885196022919E-01
2L_16101523_SNP A T 0.459 84 99 0.09091 3.7339764888241908E-02
2L_16101601_SNP C T 0.1701 33 161 0.7483 7.7986897793441889E-01
2L_16101621_SNP T C 0.2167 39 141 0.816 8.8049739176823039E-01
2L_16101806_SNP C T 0.2811 52 133 0.3323 4.3878821047946615E-01
2L_16101836_INS AGGCTCGTA A 0.2747 50 132 0.3563 4.5578524000220710E-01
2L_16101850_SNP T C 0.2737 49 130 0.4098 5.3799417342480660E-01
2L_16101855_SNP T G 0.2849 51 128 0.3422 4.9267537001042461E-01
2L_16101874_SNP A T 0.2692 49 133 0.4619 5.8613372620366133E-01
2L_16101915_SNP G A 0.2652 48 133 0.3393 4.6755043762039983E-01
2L_16101926_SNP G T 0.2597 47 134 0.363 4.7582609673490617E-01
2L_16101936_SNP G A 0.2678 49 134 0.3832 5.1005923682666621E-01
2L_16101988_SNP G C 0.08854 17 175 0.9703 8.5659456402620682E-01
2L_16101991_SNP G A 0.4917 89 92 0.06741 6.2418886588576958E-02
2L_16102044_DEL A AG 0.1613 30 156 0.1403 1.2022438386153300E-01
2L_16102053_SNP C G 0.2416 43 135 0.795 8.9694084908532079E-01
2L_16102105_SNP A G 0.05208 10 182 0.5108 8.7743990079819745E-01
2L_16102283_SNP C A 0.153 28 155 0.9743 7.9203730809895501E-01
2L_16102471_DEL T TT 0.435 77 100 0.2193 2.9992408088733957E-01
2L_16102886_SNP A T 0.1053 20 170 0.7931 9.7500274233513107E-01
2L_16102907_SNP A T 0.133 25 163 0.7446 9.2446905821149317E-01
2L_16102910_SNP C T 0.1474 28 162 0.6756 9.1638518203505648E-01
2L_16102929_SNP T C 0.1146 22 170 0.07771 1.1198351547043550E-01
2L_16103152_SNP G C 0.1309 25 166 0.8243 9.5189083990473322E-01
2L_16103179_SNP T C 0.07107 14 183 0.5394 7.4280377894427618E-01
2L_16103394_SNP T C 0.06122 12 184 0.8614 8.6054978650767744E-01
2L_16103652_SNP A G 0.2174 40 144 0.8404 7.4807992583776273E-01
2L_16103707_SNP G A 0.1576 29 155 0.74 9.6177875703313453E-01
2L_16103710_SNP G A 0.1538 28 154 0.9692 6.8338646460240682E-01
2L_16103745_SNP A T 0.1564 28 151 0.7003 9.6872151914404880E-01
2L_16103747_SNP A G 0.1686 29 143 0.7405 8.8443289993793917E-01
2L_16103754_SNP T C 0.1744 30 142 0.9663 6.3424054893270032E-01
2L_16103776_SNP G T 0.1547 28 153 0.7232 9.6991778148289920E-01
2L_16103800_SNP C A 0.3607 66 117 0.3104 4.3052001095537651E-01
2L_16103801_SNP T G 0.3964 67 102 0.4274 3.9489343021324863E-01
2L_16103820_SNP G C 0.1667 31 155 0.8586 8.2871163900355416E-01
2L_16103823_SNP G C 0.1676 31 154 0.8751 7.9196531771226275E-01
2L_16103827_SNP T C 0.1568 29 156 0.8226 8.4047469090683014E-01
2L_16103835_SNP T A 0.1593 29 153 0.8114 8.5252049926114193E-01
2L_16103875_SNP G A 0.1878 34 147 0.7082 9.5659269627483146E-01
2L_16103877_INS TCTTTCAATGT T 0.1934 35 146 0.7331 9.0578115388225333E-01
2L_16103892_SNP T G 0.1882 35 151 0.7039 9.4288883909532173E-01
2L_16103896_SNP T C 0.1356 24 153 0.9169 8.0566966158391207E-01
2L_16103898_SNP A T 0.1329 23 150 0.9912 6.9560468246115148E-01
2L_16104049_SNP T G 0.09524 18 171 0.0472 4.8618979519710226E-02
2L_16104185_SNP A T 0.2995 56 131 0.9001 8.0736262259455438E-01
2L_16104187_SNP A T 0.2995 56 131 0.9001 8.0736262259455438E-01
2L_16104205_SNP T A 0.1828 34 152 0.9649 8.4885696295874424E-01
2L_16104207_INS T TGTTTTAATCA 0.1828 34 152 0.9782 8.3666520545467749E-01
2L_16104210_SNP G A 0.1852 35 154 0.9449 7.4466596075012581E-01
2L_16104271_SNP G A 0.1026 20 175 0.8422 8.7746380155563786E-01
2L_16104279_SNP C T 0.1071 21 175 0.1266 2.0583251554919324E-01
2L_16104280_SNP T C 0.1128 22 173 0.1278 1.8812030593633200E-01
2L_16104468_SNP G C 0.1613 30 156 0.3515 3.0162834932952665E-01
2L_16104469_SNP G T 0.1676 30 149 0.4678 3.9301283156703215E-01
2L_16104474_SNP T G 0.3281 63 129 0.1894 1.7186153129439452E-01
2L_16104604_DEL C CCTCCTCATCAAA 0.1088 21 172 0.9494 7.6437738379711218E-01
2L_16104614_SNP C A 0.09877 16 146 0.6946 8.7459308762596966E-01
2L_16104628_INS ATGCGT A 0.1053 20 170 0.9226 8.1619456632628751E-01
2L_16104819_SNP T C 0.3989 71 107 0.9001 8.3589929627230164E-01
2L_16104910_SNP T C 0.3073 55 124 0.527 4.3230401349339087E-01
2L_16104911_SNP T C 0.3169 58 125 0.6131 6.4489926544630272E-01
2L_16104967_SNP A G 0.4451 77 96 0.7532 5.2377894563911376E-01
2L_16105017_SNP T C 0.06061 12 186 0.8685 8.0556730590175107E-01
2L_16105147_SNP C A 0.07071 14 184 0.8565 8.1179568508244959E-01
2L_16105280_DEL G GAATGAGTTGTTAGAGCTCT 0.1667 32 160 0.4555 5.7972743650298364E-01
2L_16105301_SNP C G 0.1925 36 151 0.4168 5.0671557977262305E-01
2L_16105307_MNP TAT AGG 0.1846 36 159 0.405 5.4229155578427912E-01
2L_16105311_MNP AAG CTT 0.1888 37 159 0.4679 6.0317591712880470E-01
2L_16105317_SNP T C 0.1823 35 157 0.5277 6.2930953702824399E-01
2L_16105320_SNP G A 0.1684 32 158 0.4121 5.7061255765723740E-01
2L_16105325_SNP T A 0.1856 36 158 0.5866 7.4105209055581900E-01
2L_16105326_SNP A G 0.3333 59 118 0.1332 2.6070404519025980E-01
2L_16105332_SNP T A 0.1771 34 158 0.3743 4.5842963308616091E-01
2L_16105334_SNP A T 0.1795 35 160 0.4785 6.0089275376061324E-01
2L_16105341_SNP A G 0.1804 35 159 0.4475 5.6309068312003541E-01
2L_16105344_SNP G T 0.1744 34 161 0.483 6.0045629547877466E-01
2L_16105345_SNP T A 0.1675 32 159 0.4283 4.9038114380190556E-01
2L_16105346_INS TTC T 0.1753 34 160 0.5075 6.3318044446519517E-01
2L_16105350_SNP A T 0.1667 32 160 0.4479 5.7391417383588395E-01
2L_16105352_SNP A C 0.1728 33 158 0.5788 7.2132601401411001E-01
2L_16105353_SNP G C 0.1587 30 159 0.5035 6.7256879234476630E-01
2L_16105356_INS AGA C 0.1719 33 159 0.3749 4.8191765495031347E-01
2L_16105359_SNP T C 0.1804 35 159 0.4634 5.6227377789038913E-01
2L_16105362_SNP T C 0.1804 35 159 0.4167 5.2839514064064730E-01
2L_16105363_SNP A G 0.1813 35 158 0.4276 5.4317110729758822E-01
2L_16105366_SNP T C 0.1813 35 158 0.4332 5.5359722279153722E-01
2L_16105369_MNP AAGT TCAA 0.1856 36 158 0.4621 5.7625541982579220E-01
2L_16105375_SNP A C 0.1746 33 156 0.3108 3.6831413616638342E-01
2L_16105378_SNP C T 0.2584 46 132 0.105 1.5252919709761925E-01
2L_16105379_DEL C CCA 0.1823 35 157 0.4344 5.5300756353007507E-01
2L_16105386_DEL A AG 0.1832 35 156 0.4481 5.7301202542443741E-01
2L_16105390_SNP C A 0.1832 35 156 0.4481 5.7301202542443741E-01
2L_16105391_SNP C G 0.1852 35 154 0.4718 6.0438040880953503E-01
2L_16105394_SNP T A 0.1842 35 155 0.456 5.8081644161481027E-01
2L_16105396_SNP T A 0.1755 33 155 0.5266 6.9210161281954319E-01
2L_16105401_INS TTTGTTTG T 0.1852 35 154 0.4478 5.5420844319026585E-01
2L_16105404_SNP T A 0.1676 31 154 0.4658 5.7390192506276727E-01
2L_16105408_SNP A T 0.163 30 154 0.3578 4.3650668901111134E-01
2L_16105409_SNP G A 0.1676 31 154 0.3777 4.6645085858262192E-01
2L_16105411_DEL A AGT 0.1685 31 153 0.3739 4.5570816422751625E-01
2L_16105415_SNP G C 0.173 32 153 0.3272 4.0369083978265685E-01
2L_16105417_SNP T A 0.2529 44 130 0.3244 4.4686152745198626E-01
2L_16105418_SNP C A 0.1739 32 152 0.3699 4.4422847076000560E-01
2L_16105422_SNP G T 0.1739 32 152 0.4642 5.6486001574866362E-01
2L_16105423_SNP C T 0.2442 42 130 0.3941 6.0087720380372089E-01
2L_16105424_SNP A C 0.2179 39 140 0.7636 8.6307248128498015E-01
2L_16105427_MNP GGA TTT 0.1694 31 152 0.7597 9.7966766116564619E-01
2L_16105431_SNP C A 0.1793 33 151 0.7501 9.4979904596001208E-01
2L_16105434_INS GGCCAAG TTTGTT 0.1755 33 155 0.6411 8.0370812551389914E-01
2L_16105451_SNP A G 0.1648 30 152 0.5864 7.3692802429248871E-01
2L_16105458_SNP A G 0.1703 31 151 0.5239 6.3647714395064559E-01
2L_16105472_SNP T A 0.1746 33 156 0.3301 4.1652636835631318E-01
2L_16105477_SNP G A 0.1789 34 156 0.3641 4.4912606831860102E-01
2L_16105481_DEL A ACCTTAAGAA 0.1649 31 157 0.5567 8.1901016735306720E-01
2L_16105492_SNP G A 0.1737 33 157 0.3064 3.6625555397510268E-01
2L_16105497_SNP C G 0.1746 33 156 0.3943 4.4164945661574673E-01
2L_16105499_SNP T A 0.1799 34 155 0.2291 3.0360528262867525E-01
2L_16105522_SNP G A 0.1875 36 156 0.4547 5.2900413611190145E-01
2L_16105570_SNP G C 0.2211 42 148 0.6813 6.4011841387874724E-01
2L_16105598_SNP G A 0.05076 10 187 0.8393 8.5601290918340256E-01
2L_16105807_SNP T A 0.1579 30 160 0.5325 5.0623639047019053E-01
2L_16105842_SNP T G 0.377 69 114 0.1936 1.2228681145113307E-01
2L_16105916_SNP C T 0.07772 15 178 0.5829 3.6968200998827705E-01
2L_16105942_SNP C G 0.2267 39 133 0.5977 4.2144566389135840E-01
2L_16106172_SNP T G 0.05025 10 189 0.9036 6.6983688472712832E-01
2L_16106398_SNP A C 0.3855 69 110 0.03642 4.2689133232355035E-02
2L_16106492_SNP T A 0.0603 12 187 0.8676 3.8778951210947599E-01
2L_16107215_SNP A G 0.2077 38 145 0.4406 7.3388872807766470E-01
2L_16107283_SNP C T 0.1257 23 160 0.2245 3.3320558005277612E-01
2L_16107298_SNP A G 0.2888 54 133 0.1384 2.0026872889144420E-01
2L_16107344_SNP A T 0.1676 31 154 0.2687 4.4448138017148442E-01
2L_16107372_SNP A G 0.07182 13 168 0.5115 5.2796473862862503E-01
2L_16107373_SNP A C 0.05128 10 185 0.1956 1.5378732198257472E-01
2L_16107409_SNP C A 0.1892 35 150 0.3525 5.8800445331150863E-01
2L_16107416_SNP C A 0.4939 81 83 0.6635 8.5691201260984917E-01
2L_16107437_SNP C G 0.4943 87 89 0.4614 6.0002337938763839E-01
2L_16107448_SNP A C 0.2246 42 145 0.4032 5.8757363143107677E-01
2L_16107462_SNP A G 0.3107 55 122 0.2058 2.9161216672797918E-01
2L_16107499_SNP T A 0.1979 37 150 0.2783 4.3980660888425427E-01
2L_16107545_SNP A G 0.2065 38 146 0.6856 6.0044656081674774E-01
2L_16107548_SNP G C 0.212 39 145 0.6564 5.6371083846741210E-01
2L_16107567_SNP A C 0.0733 14 177 0.01208 6.8687387742840450E-03
2L_16107572_SNP A T 0.4444 80 100 0.7424 8.2844667749310197E-01
2L_16107579_SNP T C 0.3676 68 117 0.6813 5.0103595909003362E-01
2L_16107585_SNP T C 0.1684 32 158 0.5063 4.8656916361183844E-01
2L_16107628_SNP A T 0.2143 39 143 0.1125 2.1869156971209347E-01
2L_16107661_SNP T A 0.1503 29 164 0.9915 6.4212488644062748E-01
2L_16107715_SNP T C 0.1799 34 155 0.4459 4.9682293028067992E-01
2L_16107822_SNP T G 0.4066 74 108 0.08712 3.3095760277596517E-02
2L_16107852_SNP A G 0.09845 19 174 0.5331 8.9215862908552845E-01
2L_16107900_SNP A C 0.3 54 126 0.02731 7.6903666353419206E-02
2L_16108025_SNP C G 0.07895 15 175 0.3359 3.2545564041508201E-01
2L_16108027_SNP T C 0.4773 84 92 0.1144 1.5592812563130565E-01
2L_16108031_SNP A G 0.06186 12 182 0.6097 4.6625153418023790E-01
2L_16108066_SNP C G 0.2328 44 145 0.5725 4.5441675712677188E-01
2L_16108081_SNP T A 0.4475 81 100 0.06647 7.3598219034780893E-02
2L_16108085_SNP G C 0.3583 67 120 0.1378 8.0704684844887423E-02
2L_16108125_SNP C T 0.1474 28 162 0.5791 9.4226153929152812E-01
2L_16108150_SNP G C 0.2514 46 137 0.3486 6.5169994904585349E-01
2L_16108397_SNP C T 0.2473 46 140 0.3523 7.8244890660987898E-01
2L_16108406_SNP C G 0.1158 22 168 0.1827 6.5725630400629798E-01
2L_16108410_DEL T CG 0.1105 21 169 0.09903 4.7283318669301144E-01
2L_16108410_SNP T C 0.1187 19 141 0.5637 5.8952602253122210E-01
2L_16108411_SNP A G 0.1187 19 141 0.8897 8.4374119755289767E-01
2L_16108418_SNP A C 0.232 42 139 0.1758 4.1198663994679152E-01
2L_16108420_SNP C G 0.2391 44 140 0.2453 5.5350489583074003E-01
2L_16108441_DEL G GCA 0.1263 24 166 0.2081 6.1627779668737837E-01
2L_16108448_SNP G A 0.1123 21 166 0.1176 4.7194831509069757E-01
2L_16108450_SNP G T 0.1123 21 166 0.3937 9.7560542636666547E-01
2L_16108452_SNP T G 0.1202 22 161 0.2353 6.9369718894676291E-01
2L_16108464_SNP T A 0.3446 61 116 0.01419 4.3461802317796970E-02
2L_16108467_SNP C A 0.352 63 116 0.01617 4.5341097333935529E-02
2L_16108478_SNP G A 0.3596 64 114 0.02012 5.5670908135907478E-02
2L_16108484_DEL GGGTAG CCCATCCA 0.3571 65 117 0.4384 2.0152531293082943E-01
2L_16108507_SNP T C 0.2222 40 140 0.0779 2.0667825732325475E-02
2L_16108519_SNP G A 0.352 63 116 0.357 1.4303645505872586E-01
2L_16108525_INS CTGGAGCTGG C 0.4972 88 89 0.172 1.1004574832208980E-01
2L_16108533_SNP C A 0.4793 81 88 0.1351 7.0280796768630138E-02
2L_16108548_SNP T C 0.479 80 87 0.1281 7.5983484475980453E-02
2L_16108551_SNP A T 0.4731 79 88 0.1493 6.8638884762786193E-02
2L_16108553_SNP A T 0.4731 79 88 0.1538 9.2974162846505282E-02
2L_16108573_SNP C T 0.497 84 85 0.2039 1.1214062367939837E-01
2L_16108576_SNP A G 0.1111 21 168 0.13 5.2562205327315170E-01
2L_16108580_SNP A G 0.07292 14 178 0.6389 5.8449083471623786E-01
2L_16108592_SNP G A 0.488 81 85 0.2036 1.5668065883652349E-01
2L_16108598_SNP T A 0.494 82 84 0.1654 9.4056886244830662E-02
2L_16108600_SNP T C 0.497 82 83 0.1965 1.1529967456788504E-01
2L_16108602_DEL A AGG 0.494 83 85 0.2372 1.4950525020459371E-01
2L_16108613_DEL T TAGT 0.4941 84 86 0.2244 1.4175295898102636E-01
2L_16108621_SNP A T 0.1223 23 165 0.4567 6.4778267069053141E-01
2L_16108633_SNP T C 0.4824 82 88 0.2217 1.3257233340796337E-01
2L_16108639_INS TA T 0.4551 76 91 0.2479 1.8841911846643455E-01
2L_16108645_SNP T A 0.475 76 84 0.2127 1.3460278085111066E-01
2L_16108663_SNP T A 0.4639 77 89 0.1721 8.9571040963650428E-02
2L_16108672_SNP T A 0.2139 37 136 0.972 7.5907979975017337E-01
2L_16108674_SNP G C 0.4813 77 83 0.1471 6.7740242541407286E-02
2L_16108705_DEL T ATAAA 0.4497 76 93 0.3146 2.1831867630660406E-01
2L_16108720_SNP T A 0.4371 73 94 0.4319 3.0933222636985813E-01
2L_16108722_SNP T A 0.209 37 140 0.755 5.6556779146016878E-01
2L_16108725_SNP G A 0.472 76 85 0.386 2.5733328208475026E-01
2L_16108730_INS TT T 0.1824 31 139 0.4631 6.3012477773474229E-01
2L_16108743_SNP C T 0.3353 57 113 0.8621 5.2319962787134688E-01
2L_16108750_SNP T G 0.3905 66 103 0.04645 3.1209201606499971E-02
2L_16108807_SNP T G 0.2077 38 145 0.2041 9.2252963040086233E-02
2L_16108829_SNP C T 0.2011 37 147 0.03559 8.1421964938940723E-03
2L_16108837_SNP C T 0.4134 74 105 0.2115 2.2078959639609552E-01
2L_16108842_SNP G C 0.4091 72 104 0.2168 2.4041870267065202E-01
2L_16108864_SNP G A 0.3944 71 109 0.3149 4.3338476659247971E-01
2L_16108963_SNP C G 0.288 53 131 0.7228 7.9708743481714617E-01
2L_16109005_SNP G A 0.309 55 123 0.2024 1.2018591139757240E-01
2L_16109075_DEL T TT 0.2198 40 142 0.05593 1.1173387107942701E-01
2L_16109079_SNP A G 0.4034 71 105 0.0646 1.2711601013641116E-01
2L_16109305_INS AA A 0.133 25 163 0.7787 7.0807536541153504E-01
2L_16109310_SNP A G 0.1383 26 162 0.9502 9.9608469421235535E-01
2L_16109334_SNP T C 0.1344 25 161 0.8468 8.4800948014089872E-01
2L_16109340_SNP T C 0.1514 28 157 0.962 9.6207078739157126E-01
2L_16109450_SNP T C 0.151 29 163 0.9833 7.8535526561861091E-01
2L_16109484_SNP A C 0.05641 11 184 0.7164 3.4428291827830992E-01
2L_16109764_SNP C T 0.1105 21 169 0.6452 4.0329635751432646E-01
2L_16109778_SNP T C 0.4556 82 98 0.4012 1.7913696582061733E-01
2L_16109779_SNP T C 0.4536 83 100 0.4085 1.8605642223094010E-01
2L_16109866_SNP T C 0.1858 34 149 0.5126 8.1805067010085786E-01
2L_16109954_SNP C T 0.4318 76 100 0.3699 1.6738519100422189E-01
2L_16109958_SNP C A 0.4382 78 100 0.4507 2.4675032353256698E-01
2L_16109965_SNP G A 0.1474 28 162 0.4406 7.1752373759100119E-01
2L_16109967_SNP A G 0.1064 20 168 0.4477 5.1382561548582428E-01
2L_16110252_SNP A G 0.2857 52 130 0.5392 5.5084421146173512E-01
2L_16110299_SNP G T 0.1474 28 162 0.5582 8.4528999860631271E-01
2L_16110341_INS ACA A 0.1607 27 141 0.9604 8.2593194810817527E-01
2L_16110438_SNP C T 0.06878 13 176 0.4982 4.8573678308512969E-01
2L_16110474_SNP C G 0.4011 71 106 0.4347 6.9548421347781997E-01
2L_16110480_SNP G A 0.3616 64 113 0.7388 9.5627387112817286E-01
2L_16110485_SNP A G 0.05128 10 185 0.6184 8.5966415566034593E-01
2L_16110492_DEL A AGCA 0.05128 10 185 0.9928 6.5529115425821027E-01
2L_16110523_SNP A T 0.1285 23 156 0.7031 7.2664609298211524E-01
2L_16110534_SNP T A 0.09341 17 165 0.5691 6.6626839779956104E-01
2L_16110535_SNP A T 0.1257 22 153 0.6976 7.0139108764998881E-01
2L_16110555_SNP C A 0.06011 11 172 0.6724 3.5507867161033380E-01
2L_16110560_SNP G A 0.1429 26 156 0.5607 8.7161703684694236E-01
2L_16110563_SNP A G 0.1027 19 166 0.4203 5.0195494969506183E-01
2L_16110588_SNP T C 0.0929 17 166 0.6057 9.1731724800882830E-01
2L_16110614_SNP C A 0.05 8 152 0.5049 9.6359517284880103E-01
2L_16110617_SNP G T 0.0914 17 169 0.5959 8.4239111851604043E-01
2L_16110639_SNP A C 0.1902 35 149 0.592 4.3930990145932025E-01
2L_16110642_SNP T G 0.07065 13 171 0.4873 6.6548052419711601E-01
2L_16110662_SNP A T 0.2074 39 149 0.9369 8.3164218840078841E-01
2L_16110686_SNP C G 0.05348 10 177 0.324 7.7799580068895646E-01
2L_16110691_SNP A C 0.1989 37 149 0.7664 8.9779974807609941E-01
2L_16110692_SNP C T 0.2139 40 147 0.9272 8.8487057514428635E-01
2L_16110695_SNP T A 0.2147 41 150 0.8655 9.2207465847923331E-01
2L_16110696_SNP C T 0.05291 10 179 0.3082 7.3225314018606436E-01
2L_16110726_SNP C T 0.08377 16 175 0.614 8.3059347727701616E-01
2L_16110729_SNP C T 0.1895 36 154 0.9425 6.1331384657594845E-01
2L_16110732_SNP C T 0.1359 25 159 0.2101 3.2423534624037764E-01
2L_16110742_SNP G T 0.06283 12 179 0.4265 7.9197245811187944E-01
2L_16110755_SNP T C 0.2011 38 151 0.6965 5.0724077077463536E-01
2L_16110772_INS ATATATATTATAT TG 0.07407 14 175 0.8116 7.8068271099279585E-01
2L_16110782_SNP G A 0.1381 25 156 0.35 5.1846347050571140E-01
2L_16110784_SNP G A 0.2128 40 148 0.904 9.6299074878984414E-01
2L_16110838_SNP C T 0.2419 45 141 0.6435 6.5606367455157422E-01
2L_16110881_SNP G A 0.2487 47 142 0.4644 4.2397963845471942E-01
2L_16110925_SNP A G 0.06566 13 185 0.923 7.5844915899757359E-01
2L_16110933_SNP A C 0.05102 10 186 0.7779 5.0744283684221247E-01
2L_16111046_SNP G A 0.3552 65 118 0.6843 5.0835960014131210E-01
2L_16111102_SNP T A 0.1582 28 149 0.7659 6.9521467678332849E-01
2L_16111159_SNP A C 0.133 25 163 0.388 5.6825688703380817E-01
2L_16111160_SNP A G 0.2299 40 134 0.9332 7.3035122667608954E-01
2L_16111202_SNP A G 0.1968 37 151 0.3969 4.0109053970588227E-01
2L_16111235_SNP T C 0.1579 30 160 0.8332 7.0741376159485680E-01
2L_16111242_SNP G C 0.05405 10 175 0.001666 1.2773128902525445E-02
2L_16111243_SNP T C 0.1722 31 149 0.3453 3.6620414736813700E-01
2L_16111259_SNP A G 0.2011 37 147 0.5353 3.7931226686293162E-01
2L_16111301_SNP C T 0.3486 61 114 0.6755 8.3580618213612845E-01
2L_16111385_DEL G GA 0.358 63 113 0.9046 6.5759211086119362E-01
2L_16111447_SNP A T 0.2283 42 142 0.7016 6.0681058775267660E-01
2L_16111477_SNP T C 0.1421 26 157 0.4197 7.7068511033360232E-01
2L_16111690_SNP C A 0.05181 10 183 0.6475 8.5945041321444560E-01
2L_16111788_SNP C T 0.125 24 168 0.293 4.7594477530048196E-01
2L_16111807_SNP T A 0.09896 19 173 0.1145 1.8561918269403332E-01
2L_16111823_SNP T A 0.3239 57 119 0.8429 6.8944443099247921E-01
2L_16111851_SNP A T 0.1354 26 166 0.708 4.7099869862762733E-01
2L_16111899_SNP T G 0.08197 15 168 0.7556 7.6530266337280028E-01
2L_16111972_SNP T A 0.1077 21 174 0.5379 7.5915737877268763E-01
2L_16112004_SNP T G 0.1047 20 171 0.6258 8.9338490129041426E-01
2L_16112115_SNP A G 0.2582 47 135 0.2751 2.6772765026281908E-01
2L_16112118_SNP T C 0.08629 17 180 0.6392 5.6728417157156907E-01
2L_16112140_SNP G T 0.2678 49 134 0.09361 4.3680494903475635E-02
2L_16112336_SNP C T 0.06633 13 183 0.1534 2.3045496658151121E-01
2L_16112346_SNP A G 0.4509 78 95 0.1741 1.3407867274242735E-01
2L_16112348_SNP A G 0.1774 33 153 0.005152 2.0238747656033109E-03
2L_16112351_SNP G C 0.09474 18 172 0.4081 3.9546238715586923E-01
2L_16112360_SNP T C 0.4545 80 96 0.5241 5.3786148503531583E-01
2L_16112403_SNP A T 0.2994 53 124 0.189 1.2465962878535475E-01
2L_16112415_SNP G T 0.1492 27 154 0.2792 1.5914198209835007E-01
2L_16112426_INS TAAATGATT T 0.1111 20 160 0.1077 4.4435699823109319E-02
2L_16112429_INS AATGAGTGCA A 0.314 54 118 0.2999 2.8316102074034311E-01
2L_16112528_SNP T G 0.1026 20 175 0.8824 7.0207801827554350E-01
2L_16112548_SNP A G 0.1015 20 177 0.8707 6.9152212540642011E-01
2L_16112549_SNP A T 0.102 20 176 0.8927 7.1348768683461550E-01
2L_16112557_SNP A T 0.07143 14 182 0.7441 5.9980903317684353E-01
2L_16112604_SNP G C 0.1243 23 162 0.7139 3.5330610219467562E-01
2L_16112639_SNP G C 0.178 34 157 0.3178 2.5450897199693412E-01
2L_16112694_SNP T G 0.163 30 154 0.01504 2.0742024280395188E-02
2L_16112754_SNP A C 0.08629 17 180 0.5249 2.8812962405676379E-01
2L_16112795_SNP T G 0.1676 31 154 0.03263 4.4540177495739693E-02
2L_16112888_SNP C G 0.09896 19 173 0.5843 7.7221578771015520E-01
2L_16113003_SNP A C 0.4142 70 99 0.7981 5.9307570499393203E-01
2L_16113020_SNP T C 0.09326 18 175 0.4523 5.5901028410607401E-01
2L_16113127_SNP T C 0.07772 15 178 0.01412 6.7730184182850121E-03
2L_16113212_SNP T C 0.06417 12 175 0.26 1.5364946862296847E-01
2L_16113282_SNP A G 0.3272 53 109 0.5707 4.0877810823241290E-01
2L_16113283_SNP G A 0.4785 78 85 0.9706 7.1889880038445098E-01
2L_16113286_SNP A G 0.4706 80 90 0.7564 8.9145105850456541E-01
2L_16113454_SNP T G 0.4773 84 92 0.6529 5.9038919442715621E-01
2L_16113559_SNP T A 0.4432 82 103 0.508 7.2679490192355156E-01
2L_16113632_SNP G A 0.06771 13 179 0.837 5.2431281761828830E-01
2L_16113646_SNP A G 0.2258 42 144 0.2464 2.4067535193038048E-01
2L_16113669_SNP T A 0.107 20 167 0.6049 8.1533241335932316E-01
2L_16113791_SNP T A 0.1436 27 161 0.2689 3.7685829471472809E-01
2L_16113825_SNP C G 0.07772 15 178 0.1455 1.5480242918809406E-01
2L_16113836_SNP T G 0.06806 13 178 0.5095 6.5173181694616189E-01
2L_16113853_SNP T C 0.1105 21 169 0.2984 4.0286841522258454E-01
2L_16113901_SNP T A 0.326 59 122 0.8406 9.5209153642819799E-01
2L_16114019_SNP G A 0.06667 13 182 0.8073 8.2683551583558523E-01
2L_16114052_SNP A G 0.2849 53 133 0.9894 8.3728781911468797E-01
2L_16114071_SNP G C 0.1081 20 165 0.9605 5.7177004210498239E-01
2L_16114074_SNP T C 0.1081 20 165 0.8742 5.4955517746277549E-01
2L_16114092_SNP T C 0.288 53 131 0.0343 1.8379138320860626E-02
2L_16114106_SNP A G 0.09137 18 179 0.6327 8.8730640088430690E-01
2L_16114107_SNP T C 0.2263 43 147 0.3892 3.4877212970556415E-01
2L_16114113_SNP G T 0.2211 42 148 0.2604 1.7075596078355204E-01
2L_16114114_SNP T C 0.2251 43 148 0.2928 2.1447461111641097E-01
2L_16114121_SNP C A 0.4358 78 101 0.03786 1.5463967537281201E-02
2L_16114122_SNP C G 0.1413 26 158 0.3593 2.2455518204292024E-01
2L_16114127_SNP A C 0.1543 27 148 0.381 2.5734292378004953E-01
2L_16114128_INS ATA A 0.1467 27 157 0.3639 2.3619935896711453E-01
2L_16114130_SNP A C 0.1413 26 158 0.4228 5.4538159812864273E-01
2L_16114137_SNP A T 0.1333 24 156 0.4584 5.8470106119783027E-01
2L_16114138_INS TA T 0.1421 26 157 0.4407 5.6033706902204539E-01
2L_16114159_SNP T C 0.2292 44 148 0.2474 2.0638906618123998E-01
2L_16114160_SNP G A 0.4343 76 99 0.02621 1.1848077442122176E-02
2L_16114174_SNP T A 0.3138 59 129 0.5175 3.3073666422916848E-01
2L_16114206_SNP T G 0.2169 41 148 0.2964 2.6662936383445757E-01
2L_16114221_DEL T TTAATATTTAATGTAATA 0.2176 42 151 0.2691 2.1148279575240614E-01
2L_16114272_SNP A C 0.4278 77 103 0.8944 7.2784230528257732E-01
2L_16114304_SNP A G 0.2935 54 130 0.9855 8.7306534913752842E-01
2L_16114329_SNP T C 0.3333 59 118 0.3144 1.2736320432442416E-01
2L_16114337_SNP A G 0.08673 17 179 0.6058 8.6873404136141930E-01
2L_16114358_SNP A G 0.4722 85 95 0.7242 5.1893241680220847E-01
2L_16114787_SNP T C 0.1882 35 151 0.2006 1.9521074520832837E-01
2L_16114800_SNP C T 0.2678 49 134 0.3438 2.2329794554799576E-01
2L_16114830_SNP T G 0.0625 12 180 0.2772 5.4272287022985477E-01
2L_16115092_SNP C T 0.1882 35 151 0.1446 3.6172157349005953E-02
2L_16115184_SNP T G 0.1746 33 156 0.5207 5.3679572071734349E-01
2L_16115364_SNP C G 0.3678 64 110 0.1199 1.7081241057063234E-01
2L_16115378_SNP A C 0.3978 72 109 0.06034 6.8299886320071862E-02
2L_16115401_SNP A G 0.05435 10 174 0.343 4.3398232689357963E-01
2L_16115479_SNP A C 0.1135 21 164 0.6013 3.8076344797320572E-01
2L_16115518_SNP T A 0.2312 43 143 0.1588 1.4217415850967197E-01
2L_16115537_SNP A G 0.3851 67 107 0.4894 4.2707755685727022E-01
2L_16115656_SNP A T 0.3184 57 122 0.09942 1.3100234351969575E-01
2L_16115678_SNP T C 0.3204 58 123 0.04211 5.9819502931610549E-02
2L_16115680_SNP A G 0.3048 57 130 0.4351 2.7900604234619342E-01
2L_16115809_SNP C A 0.1323 25 164 0.1736 1.1700551892047140E-01
2L_16115927_SNP A T 0.1755 33 155 0.02414 4.8012085071701682E-02
2L_16116016_SNP A G 0.07216 14 180 0.4865 9.2301483742878088E-01
2L_16116178_SNP T C 0.1667 32 160 0.31 5.1037944163452242E-01
2L_16116189_SNP T G 0.1111 21 168 0.3363 3.7076000738800685E-01
2L_16116230_SNP T G 0.06218 12 181 0.4965 5.3273214742457986E-01
2L_16116283_SNP C T 0.4773 84 92 0.472 2.8966114490163686E-01
2L_16116338_SNP T G 0.1064 20 168 0.6948 9.9603618426206142E-01
2L_16116342_SNP T C 0.2 37 148 0.1486 1.5205614141739576E-01
2L_16116347_SNP T C 0.1658 31 156 0.3008 2.9637386723659720E-01
2L_16116366_SNP T G 0.06878 13 176 0.3212 6.3549997803784453E-01
2L_16116377_SNP G A 0.2444 44 136 0.7511 6.1491617415434252E-01
2L_16116388_SNP A C 0.2032 38 149 0.06337 7.8647632262283301E-02
2L_16116485_SNP C G 0.2926 55 133 0.7663 6.6961938573260427E-01
2L_16116488_SNP A G 0.291 55 134 0.7734 6.7401283903939224E-01
2L_16116514_SNP C A 0.3429 60 115 0.7408 6.4851227633857556E-01
2L_16116567_SNP G A 0.3094 56 125 0.6992 9.4424849686183865E-01
2L_16116594_SNP T G 0.3642 63 110 0.8626 6.9483241184118449E-01
2L_16116687_SNP T A 0.3262 61 126 0.788 9.6310932067273658E-01
2L_16116688_SNP C A 0.3598 68 121 0.904 7.9844471365907987E-01
2L_16116710_SNP A T 0.4088 74 107 0.8769 7.9832044272653768E-01
2L_16116719_SNP G C 0.2179 39 140 0.2475 1.7724196627084898E-01
2L_16116810_SNP G A 0.05155 10 184 0.8275 5.1151900518773585E-01
2L_16116850_SNP T C 0.1798 32 146 0.6158 8.7834307528480693E-01
2L_16117240_SNP T A 0.0884 16 165 0.4159 2.8758628861657953E-01
2L_16117299_SNP A G 0.1789 34 156 0.2278 1.0253058631372625E-01
2L_16117337_SNP A T 0.3077 56 126 0.772 9.3084857668457843E-01
2L_16117352_SNP C T 0.1749 32 151 0.5548 4.4735285300861038E-01
2L_16117353_SNP A C 0.1778 32 148 0.5464 4.4784342383373843E-01
2L_16117376_SNP G A 0.1257 23 160 0.2056 1.4446386521004850E-01
2L_16117504_SNP G T 0.2408 46 145 0.5746 3.6840970854568889E-01
2L_16117563_SNP A T 0.07812 15 177 0.3797 2.4451991080497371E-01
2L_16117642_SNP C T 0.172 32 154 0.923 8.4220969361366849E-01
2L_16117789_SNP A G 0.3094 56 125 0.07654 6.8642955844497949E-02
2L_16117906_SNP T C 0.2086 39 148 0.8797 8.9392787796255280E-01
2L_16117916_SNP G C 0.2063 39 150 0.8903 5.9355684289808719E-01
2L_16117977_SNP A C 0.1587 30 159 0.3746 3.4010130131402594E-01
2L_16117978_SNP A G 0.1587 30 159 0.3711 3.3130371520263024E-01
2L_16117987_SNP A G 0.1968 37 151 0.9561 7.0057773478746355E-01
2L_16117994_DEL A ACCAAAGTACCTT 0.1749 32 151 0.6518 5.6040264633750847E-01
2L_16118013_SNP G A 0.1892 35 150 0.9863 7.8657166459618844E-01
2L_16118036_SNP A G 0.1543 29 159 0.6355 6.2999426528125835E-01
2L_16118042_INS T TGGGT 0.3966 71 108 0.8526 5.8329251134763904E-01
2L_16118044_SNP T C 0.2043 38 148 0.7954 5.3384487997554286E-01
2L_16118055_SNP T A 0.1935 36 150 0.7414 4.2878018802121987E-01
2L_16118057_DEL C CCA 0.3661 67 116 0.8858 9.3691634960481340E-01
2L_16118060_SNP A G 0.2074 39 149 0.68 3.9995756995448462E-01
2L_16118061_SNP T C 0.3591 65 116 0.9854 9.3757403441760911E-01
2L_16118088_SNP A T 0.35 63 117 0.9769 9.5627588783479989E-01
2L_16118090_SNP T A 0.3889 70 110 0.7587 5.3546804610275611E-01
2L_16118092_SNP G A 0.3933 70 108 0.6694 4.3247490644689202E-01
2L_16118104_SNP C G 0.3833 69 111 0.9156 7.2721501586584614E-01
2L_16118107_SNP C T 0.2086 39 148 0.8901 5.8988539617415259E-01
2L_16118111_SNP A G 0.07292 14 178 0.2511 1.1740864180935995E-01
2L_16118114_SNP G A 0.2086 39 148 0.8725 5.5695488293911788E-01
2L_16118118_SNP T C 0.3571 65 117 0.8892 7.9847758974636862E-01
2L_16118131_SNP C A 0.3898 69 108 0.9304 7.0272950128658218E-01
2L_16118136_SNP C A 0.3889 70 110 0.7774 5.4746472434776017E-01
2L_16118140_SNP G T 0.3571 65 117 0.8814 6.4715275952982076E-01
2L_16118144_SNP C G 0.2128 40 148 0.9502 7.0309276041413105E-01
2L_16118149_SNP G T 0.06061 12 186 0.9522 6.8161815129135350E-01
2L_16118155_SNP A C 0.2043 38 148 0.9417 7.4247339977755544E-01
2L_16118161_SNP G A 0.2043 38 148 0.9924 7.5917680121715225E-01
2L_16118165_DEL A AG 0.3641 67 117 0.8902 8.0563385221268069E-01
2L_16118172_SNP A C 0.3626 66 116 0.8651 7.9589697589987463E-01
2L_16118173_SNP G A 0.3591 65 116 0.8378 7.6070231098479735E-01
2L_16118180_SNP G A 0.05 10 190 0.8443 9.0598248399648806E-01
2L_16118183_SNP T G 0.3622 67 118 0.8994 8.1243783005125569E-01
2L_16118185_SNP G A 0.05 10 190 0.8443 9.0598248399648806E-01
2L_16118207_SNP C G 0.2032 38 149 0.775 9.1351054601055992E-01
2L_16118238_DEL TGTGCTCCTGT T 0.3295 57 116 0.6074 5.8104292586885542E-01
2L_16118311_SNP T G 0.3713 62 105 0.1857 1.4569851967009606E-01
2L_16118323_SNP T G 0.4 72 108 0.4572 6.1681190045507928E-01
2L_16118332_SNP T A 0.1684 32 158 0.5446 3.4307834466337583E-01
2L_16118544_SNP A T 0.06091 12 185 0.8642 8.4390923700518372E-01
2L_16118562_SNP C A 0.2687 43 117 0.738 5.4359793651032495E-01
2L_16118758_SNP G C 0.06218 12 181 0.4481 5.2132490349252913E-01
2L_16118884_SNP C A 0.1344 25 161 0.4453 6.0483937449466385E-01
2L_16118886_SNP T G 0.1376 26 163 0.3863 5.1260698188308063E-01
2L_16118907_SNP G A 0.05208 10 182 0.4496 9.4993516904090003E-01
2L_16118933_SNP A T 0.3616 64 113 0.8123 4.2179953433000605E-01
2L_16118948_SNP A T 0.2796 52 134 0.5856 4.5597964260413859E-01
2L_16118968_SNP T A 0.4833 87 93 0.3778 8.8449999265204693E-01
2L_16118980_SNP G T 0.1862 35 153 0.7474 9.4743147048788223E-01
2L_16119031_SNP T A 0.05584 11 186 0.6603 9.9238544903420511E-01
2L_16119075_SNP A G 0.2054 38 147 0.2862 3.8302717450826651E-01
2L_16119085_SNP A C 0.1257 24 167 0.1984 1.6242172409739708E-01
2L_16119120_SNP T C 0.08673 17 179 0.2485 3.0109810795419811E-01
2L_16119156_SNP C T 0.3333 61 122 0.7301 6.2164840485667350E-01
2L_16119157_SNP A G 0.2368 45 145 0.6366 5.1188642279551089E-01
2L_16119277_SNP C T 0.4916 88 91 0.1538 1.2040271392299351E-01
2L_16119300_SNP T A 0.4719 84 94 0.9624 9.2745366153935682E-01
2L_16119322_SNP C T 0.4541 84 101 0.4236 4.3464582687282727E-01
2L_16119324_SNP A C 0.08901 17 174 0.2679 4.3241783616588170E-01
2L_16119436_INS A AA 0.1848 34 150 0.4572 5.6340508216469876E-01
2L_16119437_INS TT T 0.07692 15 180 0.8044 8.2834021318511752E-01
2L_16119903_SNP G A 0.3128 56 123 0.3154 2.5267432627008812E-01
2L_16119907_SNP A C 0.3202 57 121 0.2581 2.0337713499113674E-01
2L_16119942_SNP G T 0.1868 34 148 0.6243 4.5404217746988773E-01
2L_16120010_SNP T C 0.2419 45 141 0.5778 6.3921878973819757E-01
2L_16120016_SNP C G 0.3122 59 130 0.6517 4.9791495677157971E-01
2L_16120020_SNP G A 0.3102 58 129 0.6384 4.3028333294158305E-01
2L_16120119_SNP C T 0.1492 27 154 0.8384 8.0077512368197112E-01
2L_16120126_DEL C CGGCGTTTATATGGACATGACC 0.09341 17 165 0.5785 3.9735646703544159E-01
2L_16120155_SNP C T 0.1492 27 154 0.6601 8.3852310909210570E-01
2L_16120171_SNP A G 0.1033 19 165 0.7075 5.9163636067959002E-01
2L_16120183_SNP A G 0.3239 57 119 0.8211 8.6257924600523139E-01
2L_16120186_DEL T TTTTCTAT 0.4607 82 96 0.08766 1.0857479643440493E-01
2L_16120223_SNP T A 0.09677 18 168 0.874 7.4029480832908112E-01
2L_16120227_SNP A G 0.09239 17 167 0.4902 3.4001723572970022E-01
2L_16120231_SNP C T 0.1596 30 158 0.9243 8.6003039418227867E-01
2L_16120281_DEL A AA 0.09626 18 169 0.9471 8.7944791735165617E-01
2L_16120513_SNP G C 0.1957 36 148 0.6496 3.8224817188616966E-01
2L_16120713_SNP C A 0.102 20 176 0.251 2.0539182833020719E-01
2L_16120756_SNP C G 0.1323 25 164 0.902 9.8368886232195285E-01
2L_16120775_SNP A G 0.2418 44 138 0.9538 9.8086204869008020E-01
2L_16120806_SNP C G 0.4277 71 95 0.1933 1.8988098945752607E-01
2L_16120824_SNP C T 0.4309 78 103 0.6343 5.8967717080833548E-01
2L_16120864_SNP G A 0.3636 64 112 0.2128 1.6095250799382732E-01
2L_16120930_SNP A C 0.3408 61 118 0.3943 1.9850900389959480E-01
2L_16120940_SNP C T 0.3964 67 102 0.2824 2.2598598989607110E-01
2L_16120981_SNP T C 0.1302 25 167 0.2156 1.3327814966330020E-01
2L_16121166_SNP A C 0.311 51 113 0.1936 3.1377745136680749E-02
2L_16121203_SNP T G 0.07821 14 165 0.8914 6.8471481150309299E-01
2L_16121207_SNP T A 0.3697 61 104 0.1116 1.1961646068150877E-01
2L_16121229_SNP G A 0.05612 11 185 0.6476 9.2253422048903055E-01
2L_16121350_SNP A G 0.06122 12 184 0.6857 8.2897992148589306E-01
2L_16121406_SNP A G 0.4637 83 96 0.2817 2.6575377598980243E-01
2L_16121522_SNP T C 0.09326 18 175 0.4917 5.7827653300288540E-01
2L_16121690_SNP A T 0.2054 38 147 0.8493 8.8761779912564420E-01
2L_16121805_SNP C G 0.2762 50 131 0.3717 2.4006873866654765E-01
2L_16121831_SNP A G 0.06091 12 185 0.5318 4.3248542811226409E-01
2L_16121888_SNP A T 0.3641 67 117 0.03885 1.3533065789485278E-02
2L_16121912_DEL A ACGTTC 0.1556 28 152 0.6709 4.6583556776726420E-01
2L_16121919_SNP T A 0.1611 29 151 0.6689 4.3962736560725513E-01
2L_16121967_SNP C T 0.2775 53 138 0.8133 8.1517605167260032E-01
2L_16121996_SNP G A 0.2526 48 142 0.676 7.1954089545144750E-01
2L_16122115_SNP G C 0.08333 16 176 0.4053 4.9691405854136839E-01
2L_16122301_SNP T G 0.08649 16 169 0.9772 5.9894248944538209E-01
2L_16122568_SNP A G 0.09239 17 167 0.8371 8.7709466275636172E-01
2L_16122684_SNP T C 0.2671 43 118 0.4849 4.1513823869849253E-01
2L_16122706_SNP G A 0.05584 11 186 0.8033 4.6201533045568233E-01
2L_16122814_SNP A G 0.09326 18 175 0.3546 6.0452322143010262E-01
2L_16122833_SNP G A 0.09424 18 173 0.8276 9.3629851049625012E-01
2L_16122863_SNP A T 0.3967 73 111 0.9075 9.8118549773335095E-01
2L_16122867_SNP C A 0.1667 31 155 0.1024 1.4654153187003682E-01
2L_16122869_SNP A G 0.375 69 115 0.9353 8.8852466798942353E-01
2L_16122881_SNP A T 0.4022 72 107 0.246 1.9652516685291566E-01
2L_16122902_SNP T C 0.4278 77 103 0.198 1.3819296581720653E-01
2L_16122911_SNP A T 0.4181 74 103 0.2325 1.8924295833205018E-01
2L_16122929_SNP G A 0.3898 69 108 0.5968 5.9943149845992028E-01
2L_16122953_SNP T A 0.4785 78 85 0.09289 5.8764037299016497E-02
2L_16122977_INS ATTG T 0.4659 82 94 0.1564 8.3908055693516226E-02
2L_16122980_SNP A T 0.4675 79 90 0.1557 8.4084928272241788E-02
2L_16122989_SNP A T 0.4915 87 90 0.08015 5.0942676626190585E-02
2L_16123003_SNP T C 0.1141 21 163 0.239 1.1656745967688498E-01
2L_16123007_SNP G A 0.4859 86 91 0.07501 8.6200293360669922E-02
2L_16123010_SNP G A 0.3333 62 124 0.2258 3.3948268484251420E-01
2L_16123014_SNP G T 0.3243 60 125 0.3094 4.5265182833477735E-01
2L_16123016_SNP A C 0.3316 62 125 0.255 3.6057832608953377E-01
2L_16123026_DEL G ATCTC 0.3 54 126 0.2331 2.4428061984616745E-01
2L_16123032_SNP G C 0.3316 62 125 0.326 5.5353036098547492E-01
2L_16123037_SNP G A 0.1148 21 162 0.3513 1.8231691302644903E-01
2L_16123048_SNP G A 0.07027 13 172 0.3856 1.5571539890768460E-01
2L_16123077_SNP C G 0.2919 54 131 0.6473 8.4564963561741324E-01
2L_16123089_SNP A T 0.2941 55 132 0.7021 9.1125037100893536E-01
2L_16123136_SNP C G 0.05882 11 176 0.2498 9.3738344494141868E-02
2L_16123249_SNP G A 0.3883 73 115 0.9326 7.3024470426797106E-01
2L_16123286_SNP A G 0.07027 13 172 0.8947 7.8658517848792942E-01
2L_16123294_SNP G A 0.44 77 98 0.06535 1.7465078903938158E-01
2L_16123470_SNP C A 0.1158 22 168 0.2733 5.7665030991545807E-01
2L_16123477_SNP T A 0.05789 11 179 0.154 2.7845877609336445E-01
2L_16123565_SNP G A 0.05325 9 160 0.2834 4.0519536173151205E-01
2L_16123604_SNP A C 0.05376 10 176 0.3844 3.8581437424850196E-01
2L_16123647_SNP G T 0.2539 49 144 0.6871 7.1473843161780659E-01
2L_16123654_SNP C T 0.2873 52 129 0.4641 5.9792507721244936E-01
2L_16123738_DEL T TTCA 0.1444 26 154 0.1948 2.4003901113870452E-01
2L_16123743_SNP C T 0.2312 43 143 0.6629 6.1817596237849237E-01
2L_16123745_INS TCAT T 0.113 20 157 0.3378 4.1584615055934793E-01
2L_16123886_SNP A C 0.05641 11 184 0.4228 3.5437380964280296E-01
2L_16123911_SNP G C 0.3146 56 122 0.9817 9.3166712832466125E-01
2L_16123928_SNP T C 0.3722 67 113 0.6869 5.6849427980291023E-01
2L_16123936_SNP A G 0.1217 23 166 0.5028 3.9155773183106102E-01
2L_16123947_SNP T C 0.117 22 166 0.5183 6.4496391131412223E-01
2L_16123971_SNP G A 0.3955 70 107 0.04879 1.0476219459264994E-02
2L_16123986_SNP C A 0.3876 69 109 0.1047 3.9169719428293101E-02
2L_16124007_SNP G C 0.05851 11 177 0.5509 4.9056907416825934E-01
2L_16124014_SNP G A 0.3967 73 111 0.043 9.0913652995454741E-03
2L_16124017_SNP A T 0.05291 10 179 0.6833 6.8570690706186821E-01
2L_16124020_SNP A T 0.3989 73 110 0.0508 1.4526945517197335E-02
2L_16124047_SNP T C 0.05376 10 176 0.7031 7.2527403481149100E-01
2L_16124051_SNP T A 0.05348 10 177 0.7086 7.3019035223812812E-01
2L_16124055_SNP T A 0.05319 10 178 0.6786 6.8114219484227045E-01
2L_16124057_SNP C T 0.05348 10 177 0.6772 6.7599479791301309E-01
2L_16124079_SNP G A 0.1064 20 168 0.2159 2.4299790397057486E-01
2L_16124080_INS TTTTTTTTTTTTTTTTTTTTTTTAATCGATCTATTTATTAATTTAAAATCTGTCCATGGGGACAATAATTAAATGTTTGGGGTATGCTATAAAT T 0.05464 10 173 0.1591 1.8944491759924331E-01
2L_16124100_SNP A G 0.4545 80 96 0.3765 1.2407242187651246E-01
2L_16124135_SNP C T 0.382 68 110 0.527 1.9000747420007569E-01
2L_16124147_SNP G T 0.3855 69 110 0.9399 5.0594790248070010E-01
2L_16124152_SNP T A 0.3855 69 110 0.6376 2.8429094536257105E-01
2L_16124244_INS GAGG G 0.09424 18 173 0.2372 2.0743372762899581E-01
2L_16124248_DEL T TGT 0.06952 13 174 0.214 1.9387672978208803E-01
2L_16124265_SNP T G 0.2139 40 147 0.6124 3.9693249435590272E-01
2L_16124304_SNP G A 0.2872 54 134 0.3369 1.6100921810036861E-01
2L_16124377_SNP T G 0.3296 59 120 0.4993 4.7413381679563504E-01
2L_16124515_SNP A C 0.2983 54 127 0.2327 2.3345750927440023E-01
2L_16124606_SNP T C 0.1444 27 160 0.5102 5.9264483940637391E-01
2L_16124739_SNP A G 0.06283 12 179 0.0231 3.7457491514250860E-02
2L_16124802_INS T AC 0.2105 40 150 0.04487 3.3643909292891308E-02
2L_16124814_SNP A T 0.2116 40 149 0.04558 3.4161609859134107E-02
2L_16124820_SNP C T 0.4022 74 110 0.5974 4.4096046711490211E-01
2L_16124826_SNP G A 0.2139 40 147 0.04944 3.6547408416043453E-02
2L_16124836_SNP T A 0.1728 33 158 0.9364 6.6841225273096860E-01
2L_16124838_SNP C T 0.1755 33 155 0.8939 6.4964978046205291E-01
2L_16124851_DEL AA A 0.1505 28 158 0.6851 4.7347688464143578E-01
2L_16124870_SNP T C 0.2804 53 136 0.5316 7.5176306297468787E-01
2L_16124892_SNP A C 0.05102 10 186 0.0158 7.1944100272907218E-03
2L_16124956_SNP A G 0.4128 71 101 0.07282 4.3438669782050354E-02
2L_16125007_SNP C A 0.3867 70 111 0.1159 6.9087869752120612E-02
2L_16125017_SNP A C 0.3864 68 108 0.1837 1.3861529583964860E-01
2L_16125064_INS C CTA 0.4463 79 98 0.1012 4.7158263828739763E-02
2L_16125119_SNP G A 0.4746 84 93 0.04832 3.6274600284932478E-02
2L_16125141_SNP A C 0.4775 85 93 0.04662 3.2064493330111216E-02
2L_16125163_SNP G A 0.4719 84 94 0.03866 3.2697506147760527E-02
2L_16125414_SNP G C 0.2486 46 139 0.9885 8.6383341525607316E-01
2L_16125428_SNP C T 0.4917 89 92 0.4894 6.1330748059125306E-01
2L_16125570_SNP G T 0.2234 42 146 0.6019 4.3604033601536829E-01
2L_16125577_SNP G T 0.4176 76 106 0.7755 6.5988216655675869E-01
2L_16125609_SNP A G 0.326 59 122 0.9017 8.9807197307737763E-01
2L_16125685_SNP G A 0.3102 58 129 0.6094 5.5694715738426503E-01
2L_16125761_DEL TCTC T 0.4425 77 97 0.2966 2.6127274598771422E-01
2L_16125915_DEL G GG 0.06878 13 176 0.9184 9.2813071373308020E-01
2L_16125996_SNP T C 0.1711 32 155 0.7426 9.2120264600600676E-01
2L_16126117_SNP T A 0.1031 20 174 0.4079 3.7227701240892930E-01
2L_16126306_SNP A G 0.06806 13 178 0.2328 2.4198125467481513E-01
2L_16126312_SNP G T 0.05759 11 180 0.7295 6.8049646536307673E-01
2L_16126383_SNP C A 0.0733 14 177 0.6425 6.2243044908341572E-01
2L_16126520_SNP C A 0.07853 15 176 0.2916 2.6079705411560206E-01
2L_16126775_SNP T C 0.07614 15 182 0.9516 6.8610514604585626E-01
2L_16126813_SNP T A 0.08629 17 180 0.6619 9.2635790051318168E-01
2L_16126827_SNP G A 0.08205 16 179 0.709 9.8820584924999144E-01
2L_16126858_SNP A T 0.3242 59 123 0.8665 8.5190277911524770E-01
2L_16126955_SNP C G 0.06667 13 182 0.09566 7.6007850179353742E-02
2L_16126960_SNP T A 0.06701 13 181 0.09746 8.9273665946230873E-02
2L_16126971_SNP T C 0.1932 34 142 0.04357 4.8788182473391395E-02
2L_16126972_SNP G T 0.05729 11 181 0.1998 1.6226644711537708E-01
2L_16127006_SNP C T 0.3202 57 121 0.8833 8.5931079759908591E-01
2L_16127079_SNP A C 0.1622 30 155 0.611 7.9466621183264752E-01
2L_16127090_SNP T C 0.06806 13 178 0.9628 6.0408859862730147E-01
2L_16127136_SNP C G 0.2833 51 129 0.7987 8.7993091949648894E-01
2L_16127137_SNP T G 0.2809 50 128 0.9207 7.7102458507464333E-01
2L_16127155_SNP T G 0.07653 15 181 0.2899 3.4322540889098352E-01
2L_16127257_SNP C T 0.1042 20 172 0.3841 3.3233829330695952E-01
2L_16127483_SNP G A 0.2951 54 129 0.7298 7.7467620572594287E-01
2L_16127487_SNP G C 0.2162 40 145 0.9029 9.6255725873818532E-01
2L_16127505_SNP T G 0.4237 75 102 0.6891 7.9714520695789881E-01
2L_16127512_SNP T C 0.4645 85 98 0.7874 8.2935808928570787E-01
2L_16127514_SNP C G 0.3514 65 120 0.7239 6.7114702815423977E-01
2L_16127526_SNP T A 0.3587 66 118 0.876 8.6973934919281926E-01
2L_16127540_SNP C A 0.3481 63 118 0.9696 7.9994904550146706E-01
2L_16127548_DEL T TAACAAATCAAAT 0.3483 62 116 0.9297 8.5208171677628608E-01
2L_16127569_SNP C G 0.3392 58 113 0.9117 8.4979290017216191E-01
2L_16127586_SNP T G 0.3434 57 109 0.8851 9.0010999419669702E-01
2L_16127597_SNP A T 0.3626 62 109 0.9465 8.8614699398907448E-01
2L_16127598_DEL A ATCAATGTAATTTC 0.3584 62 111 0.9759 9.1274788244271199E-01
2L_16127613_SNP A T 0.3473 58 109 0.8314 8.1601320556290635E-01
2L_16127615_SNP A T 0.355 60 109 0.8601 9.1144784074882057E-01
2L_16127617_SNP C T 0.355 60 109 0.8758 9.3820394990350986E-01
2L_16127618_SNP A T 0.3609 61 108 0.9606 9.6146544436274284E-01
2L_16127622_SNP C T 0.355 60 109 0.7985 8.5434425672281289E-01
2L_16127623_DEL T TGTAATTAA 0.355 60 109 0.7985 8.5434425672281289E-01
2L_16127633_SNP C A 0.3473 58 109 0.7684 8.6803995237823250E-01
2L_16127634_SNP G T 0.3473 58 109 0.7712 8.2050250547669257E-01
2L_16127638_DEL A ATTTTTGGTGCTCAATCCCAACATATTCAAGAACAAAAC 0.3314 56 113 0.9776 9.8975208703717310E-01
2L_16127695_SNP T C 0.3239 57 119 0.9594 9.2211300638524696E-01
2L_16127706_INS ACATA A 0.3168 51 110 0.663 6.2114141193951378E-01
2L_16127712_SNP T A 0.2982 51 120 0.5368 5.1705446757348339E-01
2L_16127807_SNP T C 0.3408 61 118 0.5848 6.5018400797571019E-01
2L_16127892_SNP A G 0.1 19 171 0.3071 4.4200437347174282E-01
2L_16127972_SNP G A 0.4773 84 92 0.357 3.3031467793793012E-01
2L_16128043_SNP G A 0.4044 74 109 0.9046 8.5770103036285228E-01
2L_16128086_SNP A G 0.09474 18 172 0.5598 5.2429874677986621E-01
2L_16128095_INS A AA 0.08995 17 172 0.2144 4.3829513553287380E-01
2L_16128119_SNP A G 0.1443 28 166 0.441 2.9814837156535168E-01
2L_16128208_SNP C T 0.07812 15 177 0.7412 9.2744604161875455E-01
2L_16128263_SNP T G 0.1042 20 172 0.1694 2.0216509222409018E-01
2L_16128289_SNP A T 0.4566 79 94 0.3265 2.8673092850541659E-01
2L_16128333_DEL T TAT 0.0973 18 167 0.2937 5.0363030397372333E-01
2L_16128379_SNP C G 0.3056 55 125 0.2198 4.8819116589473199E-01
2L_16128418_SNP C A 0.4254 77 104 0.2615 2.4381785441101078E-01
2L_16128449_SNP G A 0.337 62 122 0.2133 4.3593606092140713E-01
2L_16128453_SNP C T 0.1915 36 152 0.5186 4.7521734442961294E-01
2L_16128462_SNP A T 0.1211 23 167 0.1675 2.6549811114712318E-01
2L_16128501_SNP A G 0.1347 26 167 0.09377 1.4529393207150998E-01
2L_16128539_SNP C T 0.07853 15 176 0.6947 8.1603261444195863E-01
2L_16128589_SNP G C 0.1728 33 158 0.03881 3.8955660301097358E-02
2L_16128598_SNP T C 0.2287 43 145 0.6218 6.2047127519678602E-01
2L_16128662_SNP C T 0.09184 18 178 0.9526 8.8293043621584499E-01
2L_16128688_SNP G A 0.2228 41 143 0.5946 7.9461874690393175E-01
2L_16128919_SNP A G 0.4974 94 95 0.5839 5.2348260186240714E-01
2L_16129080_SNP G C 0.05556 11 187 0.6221 2.6649865772768577E-01
2L_16129326_SNP T G 0.1623 31 160 0.752 8.3646366674190187E-01
2L_16129373_SNP T C 0.09794 19 175 0.8338 8.6531756482256184E-01
2L_16129461_INS TT T 0.1685 30 148 0.6508 6.1313900165076163E-01
2L_16129464_SNP T A 0.4944 88 90 0.64 4.5481791170521346E-01
2L_16129510_DEL C CCG 0.4667 84 96 0.7075 5.9863106915804687E-01
2L_16129539_SNP A T 0.06122 12 184 0.3332 2.7555834528341405E-01
2L_16129563_SNP A G 0.1799 34 155 0.671 6.1706222079022244E-01
2L_16129577_SNP G A 0.2211 42 148 0.8636 7.2631456357444169E-01
2L_16129937_SNP G A 0.2527 47 139 0.2738 3.3442664387850540E-01
2L_16130018_SNP G C 0.3723 70 118 0.3623 3.6376156903445933E-01
2L_16130031_SNP T A 0.4775 85 93 0.1819 1.5671651963828093E-01
2L_16130033_SNP C A 0.4637 83 96 0.2371 1.8153488499993164E-01
2L_16130036_SNP C G 0.4942 85 87 0.3482 2.9799696261078634E-01
2L_16130037_SNP C G 0.4859 86 91 0.1633 1.0256622426077755E-01
2L_16130127_SNP T C 0.4536 83 100 0.6084 6.0848125368750750E-01
2L_16130128_SNP C T 0.4757 88 97 0.6281 5.0122393034258228E-01
2L_16130133_SNP T A 0.4645 85 98 0.5726 4.3233499874426795E-01
2L_16130145_SNP G T 0.4833 87 93 0.5247 3.9725108004747345E-01
2L_16130149_SNP C T 0.4775 85 93 0.4358 3.3814756948486802E-01
2L_16130150_SNP C T 0.4696 85 96 0.467 3.4706557309978270E-01
2L_16130184_SNP A G 0.4541 84 101 0.4483 3.7093024708901401E-01
2L_16130248_SNP T C 0.4719 84 94 0.3374 2.5678619469499819E-01
2L_16130309_SNP G A 0.05076 10 187 0.9258 9.9384142018097554E-01
2L_16130322_SNP C T 0.467 85 97 0.4898 6.1229543586757085E-01
2L_16130435_SNP T C 0.05528 11 188 0.5986 8.3566004596238042E-01
2L_16130608_SNP G A 0.459 84 99 0.2475 2.1121729052494731E-01
2L_16130997_SNP T A 0.0603 12 187 0.04335 8.3016600658809364E-02
2L_16130998_SNP T G 0.0603 12 187 0.04335 8.3016600658809364E-02
2L_16131011_SNP C A 0.0603 12 187 0.04335 8.3016600658809364E-02
2L_16131103_INS A ATTTAAA 0.1044 19 163 0.4795 3.5978640004015539E-01
2L_16131107_SNP A G 0.35 63 117 0.9174 9.4475388836732266E-01
2L_16131142_SNP T C 0.1649 31 157 0.8753 6.8699964832827076E-01
2L_16131148_SNP T A 0.2967 54 128 0.6605 6.0183939957400456E-01
2L_16131183_SNP G T 0.1117 21 167 0.1377 2.1125296720183517E-01
2L_16131198_SNP C A 0.1075 20 166 0.1443 2.3077690337738355E-01
2L_16131199_SNP G C 0.107 20 167 0.1754 2.7844972481806796E-01
2L_16131214_SNP T C 0.4913 85 88 0.6623 7.0284182992692368E-01
2L_16131267_SNP A G 0.1183 22 164 0.14 1.8621728135387872E-01
2L_16131418_SNP T G 0.09845 19 174 0.9588 9.1273189902457896E-01
2L_16131898_SNP G A 0.4211 72 99 0.06278 2.8643144196069184E-02
2L_16131977_SNP A G 0.3571 65 117 0.09731 4.1110643654879847E-02
2L_16132034_SNP G C 0.4011 73 109 0.189 1.6174481153109432E-01
2L_16132174_SNP C T 0.4611 83 97 0.0814 6.9979845172929947E-02
2L_16132208_SNP G A 0.4545 80 96 0.05548 5.5988254486791074E-02
2L_16132274_DEL C CTGGC 0.3353 58 115 0.03043 1.4765484146164862E-02
2L_16132381_SNP T A 0.09189 17 168 0.978 9.9204205103274889E-01
2L_16132409_SNP G A 0.08421 16 174 0.9943 9.0902457931759861E-01
2L_16132425_SNP C A 0.3672 65 112 0.04494 2.1594922080095592E-02
2L_16132443_SNP A G 0.3678 64 110 0.1246 1.1653861015684819E-01
2L_16132455_SNP G C 0.358 63 113 0.1715 1.3072185365799394E-01
2L_16132458_SNP A G 0.5 86 86 0.1276 6.7011637992037118E-02
2L_16132478_SNP A T 0.07609 14 170 0.5702 4.8896725058408064E-01
2L_16132535_SNP T C 0.266 50 138 0.04163 3.3995322797313918E-02
2L_16132587_SNP T C 0.08763 17 177 0.8324 8.7456805914901914E-01
2L_16132604_SNP C T 0.3032 57 131 0.9441 6.4304437785919455E-01
2L_16132607_SNP A T 0.1968 37 151 0.8143 9.1638878147132041E-01
2L_16132615_SNP A C 0.08763 17 177 0.8247 8.8335036708924031E-01
2L_16132629_SNP C T 0.1878 34 147 0.8135 9.6251462130376719E-01
2L_16132775_SNP T A 0.07812 15 177 0.9539 9.7520675484070818E-01
2L_16132796_SNP A G 0.133 25 163 0.01275 1.7613877016634166E-02
2L_16132946_SNP G T 0.08247 16 178 0.8628 9.6507282973022901E-01
2L_16133068_SNP A G 0.178 34 157 0.5681 5.5334580966545865E-01
2L_16133077_SNP G C 0.07143 14 182 0.4561 4.5831047744613906E-01
2L_16133144_SNP A T 0.1289 25 169 0.6837 7.5572426383132452E-01
2L_16133214_SNP A G 0.3607 66 117 0.7766 8.8648033825079631E-01
2L_16133283_SNP T G 0.1868 34 148 0.04517 1.3420604050297545E-02
2L_16133349_SNP G A 0.1732 31 148 0.02878 8.8572132722967600E-02
2L_16133352_SNP T C 0.1722 31 149 0.02149 1.0152206791876530E-02
2L_16133365_SNP G T 0.4762 80 88 0.8738 9.6262893120394777E-01
2L_16133367_SNP T A 0.1667 30 150 0.01329 6.5586105639565580E-03
2L_16133378_SNP G A 0.1629 29 149 0.01407 7.6213852954471395E-03
2L_16133381_SNP A C 0.1648 29 147 0.01213 5.6171587695098679E-03
2L_16133390_SNP A T 0.1477 26 150 0.008772 1.8470751706847019E-02
2L_16133416_INS TACCTCATTGTCTTAATTATTTAATATTTATT T 0.1798 32 146 0.179 1.0098313564016503E-01
2L_16133425_SNP A G 0.1564 28 151 0.04705 3.8016083526848335E-02
2L_16133537_SNP G C 0.1737 33 157 0.2438 3.1013449871397669E-01
2L_16133566_SNP A G 0.1421 27 163 0.09423 8.3737566985504053E-02
2L_16133590_SNP G T 0.5 91 91 0.6 7.0238854284480645E-01
2L_16133658_SNP G A 0.2873 52 129 0.4487 5.5669909317701205E-01
2L_16133895_SNP T A 0.2097 39 147 0.5028 7.0125363163933785E-01
2L_16133919_SNP A T 0.2402 43 136 0.6608 6.5298082548374037E-01
2L_16134021_SNP G A 0.2663 49 135 0.7081 6.4670038160093823E-01
2L_16134032_SNP C A 0.2108 39 146 0.5996 6.7643506333344305E-01
2L_16134135_SNP T C 0.4663 83 95 0.9299 9.0183726167595757E-01
2L_16134291_SNP T G 0.07143 14 182 0.5916 4.3604715792322002E-01
2L_16134358_SNP C T 0.07614 15 182 0.9463 8.9202442754182110E-01
2L_16134550_SNP C T 0.06154 12 183 0.9129 8.1498230734859856E-01
2L_16134565_SNP G A 0.1534 29 160 0.637 5.3295009045719166E-01
2L_16134606_INS AC A 0.07107 14 183 0.4949 4.5922987425423623E-01
2L_16134607_SNP G C 0.07143 14 182 0.4939 4.5701533611032441E-01
2L_16134622_SNP T A 0.08586 17 181 0.8496 7.8951279383827933E-01
2L_16134637_SNP T G 0.07538 15 184 0.6044 5.5148902975168401E-01
2L_16134659_SNP C T 0.1351 25 160 0.8677 7.7533117859538891E-01
2L_16134672_SNP C G 0.07216 14 180 0.3084 3.4339552816800079E-01
2L_16134705_SNP T C 0.4479 73 90 0.4223 4.8967063621038953E-01
2L_16134710_SNP C T 0.06736 13 180 0.2059 2.2140300977322569E-01
2L_16134772_SNP T C 0.07538 15 184 0.6044 5.5148902975168401E-01
2L_16134936_SNP T C 0.4277 71 95 0.9873 7.8693319872771161E-01
2L_16135056_SNP C G 0.1406 27 165 0.6388 6.5755563339892908E-01
2L_16135106_DEL A ATGAAA 0.2703 50 135 0.08403 6.6217644896598191E-02
2L_16135117_SNP G C 0.06599 13 184 0.4113 3.7598456263892299E-01
2L_16135118_SNP A G 0.2819 53 135 0.05886 4.6635182719950964E-02
2L_16135119_SNP G A 0.2872 54 134 0.09715 8.2789573441793676E-02
2L_16135128_SNP A T 0.2857 54 135 0.06184 4.7318330902729341E-02
2L_16135131_SNP G A 0.2849 53 133 0.1242 1.0076736141770448E-01
2L_16135137_SNP T A 0.291 55 134 0.07415 6.1855839666527412E-02
2L_16135142_SNP T C 0.2834 53 134 0.09719 1.2363674547452719E-01
2L_16135146_SNP A T 0.291 55 134 0.09353 8.3957208500093694E-02
2L_16135147_SNP A G 0.2811 52 133 0.07604 6.9204754646878711E-02
2L_16135150_SNP T G 0.2865 53 132 0.06604 5.2169708083904434E-02
2L_16135196_SNP C T 0.3032 57 131 0.1255 1.3984437137956973E-01
2L_16135324_DEL G GG 0.3011 53 123 0.4635 7.3491691147353477E-01
2L_16135344_SNP G A 0.3043 56 128 0.2401 4.3248752892386655E-01
2L_16135346_SNP G A 0.306 56 127 0.1964 2.6422048389513575E-01
2L_16135347_SNP A T 0.3056 55 125 0.2223 3.9836308408352938E-01
2L_16135356_DEL C CC 0.2983 54 127 0.08902 1.8131054424158088E-01
2L_16135365_SNP T A 0.2147 41 150 0.5506 6.7185135991639422E-01
2L_16135372_SNP T G 0.2292 44 148 0.456 5.6932587943572521E-01
2L_16135394_DEL C CCTCTTAGC 0.3543 62 113 0.4174 3.4578035721908407E-01
2L_16135418_SNP T C 0.1937 37 154 0.1241 1.5176267917243280E-01
2L_16135588_SNP A C 0.2074 39 149 0.4851 7.0798807490845372E-01
2L_16135614_SNP T C 0.2889 52 128 0.5296 3.4364840627614279E-01
2L_16135635_SNP T G 0.1818 34 153 0.04872 7.1890446562805410E-02
2L_16135802_SNP C T 0.07179 14 181 0.5354 4.9593837590966583E-01
2L_16135971_SNP G C 0.2155 39 142 0.4911 5.6358071906805585E-01
2L_16136010_SNP G A 0.4333 78 102 0.3454 4.3049540921479124E-01
2L_16136095_SNP G T 0.06806 13 178 0.4492 5.0595512056095071E-01
2L_16136232_SNP T C 0.065 13 187 0.6456 5.8508826114046952E-01
2L_16136245_SNP A G 0.06091 12 185 0.6374 5.8282439570667932E-01
2L_16136300_SNP G C 0.2391 44 140 0.3543 6.5762680559502895E-01
2L_16136323_SNP T C 0.133 25 163 0.1507 1.6097863547727320E-01
2L_16136353_SNP A T 0.435 77 100 0.8739 5.9864838974814871E-01
2L_16136361_SNP A T 0.1158 22 168 0.5503 8.6871368343454514E-01
2L_16136362_SNP T A 0.1117 21 167 0.5146 8.2201577634223277E-01
2L_16136371_SNP T A 0.1405 26 159 0.7638 8.8376390896884149E-01
2L_16136379_SNP A G 0.1211 23 167 0.748 8.1248942495784648E-01
2L_16136474_SNP C T 0.07979 15 173 0.6616 2.7694562546490065E-01
2L_16136553_SNP T C 0.4262 78 105 0.09537 1.1753697759788406E-01
2L_16136615_SNP T C 0.2582 47 135 0.7575 4.9597363830576457E-01
2L_16136617_SNP C T 0.2692 49 133 0.8175 4.9317264907148328E-01
2L_16136737_SNP T C 0.2022 37 146 0.103 1.4000401655355621E-01
2L_16136747_DEL T TT 0.1429 24 144 0.1173 1.7677366672840711E-01
2L_16136762_INS TC T 0.3118 53 117 0.6975 7.1716990588241558E-01
2L_16136832_SNP G A 0.4972 88 89 0.3999 6.5908429495127518E-01
2L_16136909_SNP C T 0.4486 83 102 0.6287 7.1496595408871078E-01
2L_16136998_SNP T C 0.1047 20 171 0.8411 8.9309286666746879E-01
2L_16137002_INS TTTAAT T 0.439 72 92 0.9 6.6811039796189120E-01
2L_16137016_SNP G A 0.4828 84 90 0.7666 9.8532223743629466E-01
2L_16137053_SNP T A 0.422 73 100 0.755 8.5068115906771680E-01
2L_16137055_SNP T C 0.4286 75 100 0.6524 7.4052210138541108E-01
2L_16137064_SNP T A 0.4326 77 101 0.6944 7.6697147231821494E-01
2L_16137080_SNP T G 0.4294 76 101 0.562 6.2066551645598511E-01
2L_16137109_SNP A G 0.4286 78 104 0.6583 7.8089282714083730E-01
2L_16137126_SNP A C 0.4481 82 101 0.2652 4.7078697524575175E-01
2L_16137134_SNP T G 0.4602 81 95 0.7759 9.5194366940328767E-01
2L_16137135_SNP A G 0.4505 82 100 0.7925 9.2985873789764573E-01
2L_16137151_SNP T A 0.4355 81 105 0.6774 8.1328647661115872E-01
2L_16137156_SNP A C 0.4451 81 101 0.667 8.2020599170771313E-01
2L_16137157_SNP C T 0.489 89 93 0.7867 9.5586728858885828E-01
2L_16137175_SNP A C 0.4372 80 103 0.7786 9.2861443107342889E-01
2L_16137193_SNP G T 0.06091 12 185 0.9286 8.4964853490946690E-01
2L_16137478_SNP A T 0.1902 31 132 0.3539 6.8936993708867034E-01
2L_16137906_SNP T A 0.2229 39 136 0.967 9.9368432278292596E-01
2L_16137918_SNP A G 0.3041 52 119 0.779 8.4784025312588462E-01
2L_16137929_DEL GGCATCCCACTAAG G 0.3214 54 114 0.6236 6.7944444096569179E-01
2L_16137962_SNP A C 0.3313 54 109 0.5962 5.3735328372215641E-01
2L_16137971_SNP C T 0.3415 56 108 0.6634 6.5477983381898697E-01
2L_16138006_SNP A C 0.07101 12 157 0.6136 7.4574122465295001E-01
2L_16138041_SNP A T 0.2529 43 127 0.8332 7.3503067109768305E-01
2L_16138056_SNP A T 0.2619 44 124 0.7799 7.0263610848105462E-01
2L_16138171_SNP A T 0.09189 17 168 0.8379 5.7782534108694183E-01
2L_16138180_SNP G A 0.08287 15 166 0.385 4.2419922055328341E-01
2L_16138181_SNP T C 0.08939 16 163 0.8699 5.5649184422865061E-01
2L_16138184_SNP C G 0.0904 16 161 0.939 4.9366499157424837E-01
2L_16138188_SNP A C 0.09497 17 162 0.7901 9.1815629398641119E-01
2L_16138190_SNP G T 0.08046 14 160 0.5327 6.2780798802972160E-01
2L_16138224_SNP A C 0.175 28 132 0.9162 4.2110665321893781E-01
2L_16140494_SNP T G 0.07362 12 151 0.4804 5.3459359485215197E-01
2L_16140666_SNP T G 0.297 49 116 0.2777 6.3152794878912211E-01
2L_16140757_SNP A G 0.2573 44 127 0.1157 1.5377921918790360E-01
2L_16140769_SNP A T 0.28 49 126 0.276 4.0945402527522945E-01
2L_16140816_INS GATA G 0.2659 46 127 0.2306 3.5605548323813641E-01
2L_16140819_DEL T TTGCCAAG 0.2706 46 124 0.2582 3.8569061500058788E-01
2L_16141092_SNP A C 0.3106 50 111 0.6071 7.9115040469540387E-01
2L_16141111_SNP C T 0.3036 51 117 0.8222 5.8073877799024487E-01
2L_16141143_SNP A G 0.2712 48 129 0.2943 6.0625726599956842E-01
2L_16141164_DEL G GCGATCGAAATAAAG 0.2265 41 140 0.1374 3.3986195039020406E-01
2L_16141181_SNP G A 0.232 42 139 0.1504 3.6020979838506972E-01
2L_16146402_SNP A G 0.2086 39 148 0.07632 2.1913312244338901E-01
2L_16146437_SNP T C 0.2486 45 136 0.2426 5.0111654048619481E-01
2L_16146690_SNP G C 0.09694 19 177 0.5567 5.3073390411230892E-01
2L_16147000_SNP T G 0.4302 77 102 0.9328 9.6232087429937629E-01
2L_16147010_SNP G C 0.4194 78 108 0.7542 6.9122820282213238E-01
2L_16147055_SNP G C 0.09424 18 173 0.7396 9.2908184950648642E-01
2L_16147057_SNP T C 0.07179 14 181 0.7064 9.9865343190772171E-01
2L_16147060_SNP C T 0.09948 19 172 0.9888 7.7307645882833242E-01
2L_16147062_SNP C G 0.2888 54 133 0.5477 5.7779382089035591E-01
2L_16147063_SNP A G 0.09474 18 172 0.7495 9.7537579113387474E-01
2L_16147067_SNP A G 0.1047 20 171 0.7889 9.9244856785584579E-01
2L_16147070_SNP C A 0.09896 19 173 0.9736 7.8783650810276584E-01
2L_16147103_SNP G A 0.2184 38 136 0.9238 8.4849538922770551E-01
2L_16147152_SNP T G 0.139 26 161 0.7279 5.7214440540670242E-01
2L_16147163_SNP T C 0.3333 59 118 0.6945 7.1351444801813868E-01
2L_16147172_SNP A T 0.3315 59 119 0.7942 7.8465775518411884E-01
2L_16147187_SNP C G 0.1452 27 159 0.8627 7.8516874108259416E-01
2L_16147288_SNP A C 0.1882 35 151 0.382 4.9085569389146688E-01
2L_16147393_SNP C A 0.07143 13 169 0.6927 5.1298918709678887E-01
2L_16147408_SNP A G 0.1854 33 145 0.5609 7.4587280088247054E-01
2L_16147462_SNP G A 0.06842 13 177 0.2803 3.3398817750544696E-01
2L_16147473_SNP C T 0.3611 65 115 0.1086 3.5661716238702579E-01
2L_16147478_SNP C T 0.1562 30 162 0.4479 9.4094890662583108E-01
2L_16147479_SNP A T 0.1518 29 162 0.4251 6.5002683889192503E-01
2L_16147514_SNP T G 0.479 80 87 0.5042 7.1399367234628497E-01
2L_16147521_SNP A G 0.3539 63 115 0.1734 3.6339028017486485E-01
2L_16147526_SNP C T 0.1278 23 157 0.2461 3.3258887077037091E-01
2L_16147528_SNP T A 0.3757 65 108 0.9834 7.3254123252703685E-01
2L_16147529_SNP A T 0.2881 51 126 0.07722 2.0594309454648230E-01
2L_16147541_SNP C T 0.2514 44 131 0.03639 5.4371330973200058E-02
2L_16147549_DEL C CC 0.2471 42 128 0.06134 5.5833536953554162E-02
2L_16147552_SNP T A 0.4885 85 89 0.392 5.6244323500603788E-01
2L_16147554_SNP C A 0.2079 37 141 0.5172 4.4150632393594769E-01
2L_16147558_SNP T C 0.2722 49 131 0.1988 3.4247916451977378E-01
2L_16147566_INS TATTTC T 0.2022 37 146 0.5535 4.6693726371762734E-01
2L_16147570_MNP GAT ATG 0.2131 39 144 0.4835 3.7056313229609850E-01
2L_16147580_SNP G A 0.4807 87 94 0.03454 5.4887361225876556E-02
2L_16147583_SNP G A 0.4888 87 91 0.02377 3.2918577811845623E-02
2L_16147591_SNP A T 0.4302 77 102 0.1384 1.5098897933469102E-01
2L_16147599_SNP A T 0.06771 13 179 0.1461 1.0558004938369892E-01
2L_16147622_SNP T C 0.05291 10 179 0.2698 1.7266948524219627E-01
2L_16147625_SNP A T 0.05263 10 180 0.2711 1.7379143994273782E-01
2L_16147769_SNP T A 0.06633 13 183 0.187 2.2833883383314169E-01
2L_16147892_SNP C G 0.06091 12 185 0.5285 5.6928096620029800E-01
2L_16147971_SNP T C 0.05236 10 181 0.2577 2.0077796269909087E-01
2L_16148009_SNP A G 0.07772 15 178 0.463 4.2784057955173460E-01
2L_16148051_SNP T C 0.06806 13 178 0.5638 7.7229479727433781E-01
2L_16148125_SNP G C 0.1351 25 160 0.4718 4.3085508531468109E-01
2L_16148152_SNP C G 0.2022 36 142 0.7031 8.6882628867224843E-01
2L_16148336_SNP G C 0.4045 72 106 0.4919 5.2550385335612515E-01
2L_16148643_SNP T C 0.0904 16 161 0.001633 7.8287776440145128E-04
2L_16148711_SNP G C 0.1026 20 175 0.5129 4.6672556619994532E-01
2L_16148763_SNP G A 0.05612 11 185 0.2099 2.6933651829588923E-01
2L_16148912_SNP G C 0.3352 59 117 0.357 4.2568322816083659E-01
2L_16149063_SNP A T 0.3446 61 116 0.6615 7.0638596607446824E-01
2L_16149068_DEL A AAAATTTAATGAAATT 0.05051 10 188 0.003806 5.6819496962039534E-03
2L_16149075_SNP T A 0.3795 63 103 0.9543 9.0264364842612255E-01
2L_16149115_SNP A G 0.3427 61 117 0.6428 6.3859659557295068E-01
2L_16149155_SNP A G 0.2579 49 141 0.3913 6.1847357930302893E-01
2L_16149195_DEL T TTTGT 0.28 49 126 0.9171 9.1215103585423551E-01
2L_16149213_SNP T C 0.05789 11 179 0.9152 9.0521298511509651E-01
2L_16149214_SNP G T 0.1858 34 149 0.3035 4.8311924891061020E-01
2L_16149231_SNP A C 0.1593 29 153 0.8108 8.1044368968305081E-01
2L_16149233_SNP C G 0.15 27 153 0.9874 9.3003849174804065E-01
2L_16149234_SNP T G 0.1585 29 154 0.8118 8.1164903395171084E-01
2L_16149248_SNP A T 0.1522 28 156 0.5851 5.9251029083442974E-01
2L_16149255_SNP T A 0.4231 77 105 0.4356 7.0527438878980997E-01
2L_16149385_SNP T C 0.2947 56 134 0.5512 4.2647547046101664E-01
2L_16149501_SNP G C 0.2849 53 133 0.998 6.9440270175977126E-01
2L_16149502_SNP A G 0.306 56 127 0.1969 2.0198343673316577E-01
2L_16149633_SNP A C 0.05051 10 188 0.116 2.5455470491107279E-01
2L_16149643_SNP G C 0.05051 10 188 0.7959 7.7378724900656370E-01
2L_16149658_SNP T C 0.05102 10 186 0.116 2.3669165313577478E-01
2L_16149660_SNP C T 0.3211 61 129 0.462 5.5727868707226780E-01
2L_16149694_SNP G A 0.2431 44 137 0.7664 8.0082283427454526E-01
2L_16149721_SNP C A 0.3667 66 114 0.4908 6.3539434268338191E-01
2L_16149837_SNP T G 0.1534 29 160 0.01247 2.0966540978654850E-02
2L_16149861_SNP A G 0.1722 31 149 0.03464 5.4879977400963939E-02
2L_16149887_INS AA A 0.1111 18 144 0.1952 9.9745709161510598E-02
2L_16149931_SNP A G 0.235 43 140 0.2557 2.4025639899899376E-01
2L_16149937_SNP A G 0.2905 52 127 0.2509 2.9241799616741282E-01
2L_16149982_SNP T A 0.1534 29 160 0.02674 4.8633750659881327E-02
2L_16150098_SNP T C 0.1383 26 162 0.07257 1.3474091358145324E-01
2L_16150107_DEL T AA 0.1196 22 162 0.08919 2.2143690751540612E-01
2L_16150155_SNP G C 0.246 46 141 0.2506 2.6794980049337280E-01
2L_16150156_SNP G C 0.2526 48 142 0.01549 4.5975274184324011E-02
2L_16150158_SNP C A 0.1675 32 159 0.5738 6.5563904178297727E-01
2L_16150347_SNP A G 0.1937 37 154 0.1289 1.3925890094567717E-01
2L_16150351_SNP A C 0.1885 36 155 0.1427 1.4945645479329084E-01
2L_16150352_SNP C A 0.1937 37 154 0.135 1.3249126663998256E-01
2L_16150373_SNP A G 0.1917 37 156 0.127 1.4120430043948418E-01
2L_16150409_SNP G A 0.2408 46 145 0.7566 6.2215465480768228E-01
2L_16150470_SNP G T 0.3536 64 117 0.1301 7.5049020330016508E-02
2L_16150597_SNP G T 0.3611 65 115 0.5786 8.3271962530330979E-01
2L_16150653_SNP A C 0.339 60 117 0.5416 9.8107340818495092E-01
2L_16150655_SNP A T 0.3297 60 122 0.571 9.5027444354072754E-01
2L_16150657_SNP G T 0.3278 59 121 0.4782 8.2597736442050396E-01
2L_16150685_SNP T A 0.3425 62 119 0.5777 9.6690295994764774E-01
2L_16150716_SNP C A 0.2967 54 128 0.8256 7.7818393105580619E-01
2L_16150781_SNP T G 0.0582 11 178 0.9918 8.4027627644266012E-01
2L_16150822_SNP G T 0.4751 86 95 0.3821 5.3605180271994524E-01
2L_16150928_SNP G C 0.3855 69 110 0.3052 5.5437149725774115E-01
2L_16150942_SNP A T 0.07937 15 174 0.9183 8.5800356840039416E-01
2L_16151058_SNP A T 0.2649 49 136 0.1781 1.0188113319116643E-01
2L_16151161_SNP T A 0.3977 68 103 0.2598 1.6422912117476574E-01
2L_16151163_SNP A G 0.3953 68 104 0.308 1.8789468856011604E-01
2L_16151189_SNP C A 0.4195 73 101 0.2062 1.2176731383413020E-01
2L_16151196_SNP T A 0.4124 73 104 0.256 1.6862587976316279E-01
2L_16151201_SNP A C 0.3842 68 109 0.2437 1.4707929243383322E-01
2L_16151202_SNP T A 0.3693 65 111 0.2175 1.2828387002278441E-01
2L_16151203_DEL T TGTTAA 0.3799 68 111 0.2318 1.4029329519553624E-01
2L_16151216_SNP C T 0.3427 61 117 0.1868 1.1404833571920636E-01
2L_16151222_SNP A T 0.4114 72 103 0.2208 1.5033480292080525E-01
2L_16151237_INS AA A 0.3136 53 116 0.3349 1.7286054106349924E-01
2L_16151249_SNP T C 0.06701 13 181 0.2206 6.2219315098793193E-01
2L_16151255_SNP T A 0.435 77 100 0.2989 2.9159960951191477E-01
2L_16151261_SNP T A 0.2865 51 127 0.4212 1.8821165014536578E-01
2L_16151267_SNP T G 0.4368 76 98 0.3077 2.8971245356331310E-01
2L_16151270_MNP GAT ATA 0.4326 77 101 0.3167 3.2490968573638901E-01
2L_16151283_SNP T A 0.427 76 102 0.3159 3.4580040445136928E-01
2L_16151287_SNP C T 0.06599 13 184 0.2235 6.2862272658954854E-01
2L_16151295_INS CATCCTTACCTTGCATATACCTTTT C 0.4333 78 102 0.3719 4.0743023769284525E-01
2L_16151333_SNP A C 0.4505 82 100 0.5588 5.9143938436161092E-01
2L_16151347_INS TGGTT C 0.05128 10 185 0.9507 9.6147478729835911E-01
2L_16151352_SNP T G 0.3583 67 120 0.4025 2.7822423155555120E-01
2L_16151364_SNP A G 0.4134 74 105 0.5656 7.5121672030702302E-01
2L_16151370_SNP A T 0.3587 66 118 0.33 2.7319923688989423E-01
2L_16151504_SNP A C 0.2114 37 138 0.1704 2.4414819758002715E-01
2L_16151509_SNP T C 0.2253 41 141 0.8801 6.7431531299056235E-01
2L_16151645_SNP C T 0.05789 11 179 0.4573 5.3262822982574964E-01
2L_16151649_SNP A G 0.2308 42 140 0.03241 1.0196820713010746E-01
2L_16151931_SNP C G 0.09278 18 176 0.8386 7.6805498885882217E-01
2L_16151949_SNP T C 0.1302 25 167 0.2345 1.1444293088520718E-01
2L_16151976_INS AGA A 0.1299 23 154 0.02332 2.0987645420673405E-02
2L_16151988_SNP T G 0.2139 40 147 0.1172 2.5786287569054933E-01
2L_16152086_SNP A T 0.2 37 148 0.1206 1.9423404968423730E-01
2L_16152193_SNP A C 0.3068 54 122 0.9953 7.2702611655065352E-01
2L_16152206_SNP A T 0.3391 59 115 0.568 7.8240096750344335E-01
2L_16152208_SNP A T 0.2443 43 133 0.1377 8.9220273579424414E-02
2L_16152215_INS CATA T 0.3114 52 115 0.4711 7.5558379564675793E-01
2L_16152222_INS TA T 0.1867 31 135 0.05733 5.8501976071351706E-02
2L_16152224_SNP G A 0.2081 36 137 0.08731 1.6175893491512305E-01
2L_16152229_SNP C A 0.2 35 140 0.2673 3.8656455054222749E-01
2L_16152232_SNP A G 0.2057 36 139 0.2127 3.1868685345997239E-01
2L_16152235_SNP A G 0.2057 36 139 0.2127 3.1868685345997239E-01
2L_16152256_SNP C G 0.3509 60 111 0.08946 8.0443017713704823E-02
2L_16152260_SNP A T 0.2034 36 141 0.1551 2.2527791213694726E-01
2L_16152308_SNP C T 0.2222 40 140 0.1629 2.6921585015213056E-01
2L_16152317_SNP A C 0.05263 10 180 0.6383 3.6504803162815058E-01
2L_16152427_SNP A G 0.2742 51 135 0.1061 2.1617691646950687E-01
2L_16152523_SNP A G 0.1223 23 165 0.8774 9.9614159424257998E-01
2L_16152539_SNP C A 0.1316 25 165 0.8848 9.7334501907728188E-01
2L_16152760_SNP C G 0.055 11 189 0.1917 2.8788246889508695E-01
2L_16153103_SNP T G 0.1364 27 171 0.09086 6.1544750996342504E-02
2L_16153139_SNP T C 0.1571 30 161 0.8728 9.5701805836096121E-01
2L_16153181_SNP C T 0.09551 17 161 0.2086 1.2854644698139950E-01
2L_16153264_SNP T C 0.09694 19 177 0.03511 2.1499005997207485E-02
2L_16153320_SNP A G 0.09645 19 178 0.3493 2.7434145372289243E-01
2L_16153420_SNP A G 0.07143 14 182 0.3051 3.8840787882873684E-01
2L_16153509_SNP C T 0.1031 20 174 0.1311 8.6946224622044488E-02
2L_16153555_SNP T C 0.2614 46 130 0.8309 6.5988734961099538E-01
2L_16153649_SNP A G 0.1376 26 163 0.986 8.6506663104163206E-01
2L_16153770_SNP A G 0.07979 15 173 0.2725 3.2658602664353598E-01
2L_16153771_SNP G T 0.3539 63 115 0.1268 9.8467345879511892E-02
2L_16160978_SNP G C 0.4696 85 96 0.7021 9.0890126656633552E-01
2L_16161119_SNP C G 0.2626 47 132 0.7777 7.9689527151380424E-01
2L_16161201_SNP G C 0.1311 24 159 0.5535 8.5499320020199565E-01
2L_16161225_SNP T G 0.35 63 117 0.8977 7.8896834303994456E-01
2L_16161299_SNP A C 0.3791 69 113 0.08258 1.0610353646924553E-01
2L_16161305_SNP T C 0.3898 69 108 0.4521 5.6982961687962708E-01
2L_16161327_SNP T G 0.1882 35 151 0.4631 4.5632949644353982E-01
2L_16161347_SNP A C 0.4326 77 101 0.3347 4.5767199681922688E-01
2L_16161351_SNP T C 0.3506 61 113 0.8164 8.5960977926038173E-01
2L_16161352_SNP T C 0.4368 76 98 0.2555 3.1185881438001861E-01
2L_16161356_INS ATTTGGTGGCTTA A 0.4375 77 99 0.3083 2.7909904743480840E-01
2L_16161392_SNP G T 0.3167 57 123 0.7382 6.5978858724238465E-01
2L_16161393_SNP A T 0.178 34 157 0.2536 2.7971592008885693E-01
2L_16161403_SNP T C 0.06701 13 181 0.2455 3.1311861638009397E-01
2L_16161502_DEL T TTG 0.3086 54 121 0.1257 2.4051005826388983E-01
2L_16161506_DEL A TTTG 0.3103 54 120 0.1442 2.4754322077636726E-01
2L_16161538_SNP A G 0.3497 64 119 0.1833 4.4089977449069218E-01
2L_16161633_SNP C G 0.1451 28 165 0.4644 5.1424321381426230E-01
2L_16161680_SNP C A 0.3193 53 113 0.1295 1.7947716004901348E-01
2L_16161771_SNP T A 0.05208 10 182 0.3871 6.9539133197406466E-01
2L_16161843_SNP C A 0.1818 34 153 0.8951 8.7958224255321094E-01
2L_16161985_INS GAG G 0.2346 38 124 0.1356 2.4889628992766077E-01
2L_16162246_SNP T C 0.4396 80 102 0.3244 5.7999477198700111E-01
2L_16162533_SNP G A 0.4457 82 102 0.08541 7.7102784366084143E-02
2L_16162573_SNP G A 0.1429 27 162 0.4058 2.8593775529895904E-01
2L_16162617_SNP G T 0.1429 27 162 0.2786 2.0120375106333721E-01
2L_16162673_SNP A C 0.125 24 168 0.3126 3.5401518766673934E-01
2L_16162989_SNP C T 0.05208 10 182 0.2448 2.3870822714321549E-01
2L_16163010_SNP T A 0.08205 16 179 0.9363 7.7880608766969595E-01
2L_16163195_SNP A C 0.133 25 163 0.072 4.8659573748473919E-02
2L_16163294_SNP A G 0.3314 58 117 0.9624 9.3682010221835399E-01
2L_16163356_SNP C A 0.09392 17 164 0.8383 7.6652676889606974E-01
2L_16163436_SNP G A 0.07027 13 172 0.6245 6.7069637235244328E-01
2L_16163444_SNP A C 0.07104 13 170 0.622 6.6563291103352518E-01
2L_16163516_SNP A T 0.3736 68 114 0.9888 9.2439473246724524E-01
2L_16163519_SNP A G 0.4348 80 104 0.8615 9.0459315718995148E-01
2L_16163524_SNP C A 0.09424 18 173 0.08668 1.4744095945470748E-01
2L_16163528_SNP T A 0.09896 19 173 0.0746 1.2065809273846617E-01
2L_16163532_SNP G T 0.4181 74 103 0.8956 8.2114170304092293E-01
2L_16163537_SNP A T 0.3102 58 129 0.1306 2.3440916921249810E-01
2L_16163545_SNP T A 0.2903 54 132 0.2412 5.4524991902487896E-01
2L_16163593_SNP C G 0.3387 63 123 0.1535 2.9091976087351512E-01
2L_16163640_SNP T A 0.3833 69 111 0.9981 9.9380247500159213E-01
2L_16163646_SNP C T 0.3911 70 109 0.9587 9.7474998150449188E-01
2L_16163657_SNP G T 0.1223 23 165 0.1154 1.9564125977231939E-01
2L_16163681_DEL CTGAGTTAAATC C 0.4396 80 102 0.7095 5.7352044403557423E-01
2L_16163701_DEL G TGTCTGCGCGGTCA 0.2228 41 143 0.2009 2.6055820901943405E-01
2L_16163745_SNP T A 0.1649 31 157 0.1191 1.8942982408234821E-01
2L_16163760_SNP C T 0.1559 29 157 0.3125 3.6870744711911863E-01
2L_16163894_SNP G A 0.1505 28 158 0.1629 2.0529410253666658E-01
2L_16163897_SNP G C 0.1492 27 154 0.1656 2.0717373356344715E-01
2L_16164018_SNP C T 0.1801 29 132 0.8086 6.4772885964668614E-01
2L_16164037_SNP A C 0.1893 32 137 0.9666 8.7307765536106330E-01
2L_16164045_SNP A T 0.05714 10 165 0.7203 7.0810690855838765E-01
2L_16164050_SNP G A 0.1696 29 142 0.9141 8.5200319591758356E-01
2L_16164052_DEL A AAAG 0.1117 20 159 0.8125 7.7049242966279019E-01
2L_16164067_SNP T A 0.1782 31 143 0.8844 9.5382235929862402E-01
2L_16164080_SNP G A 0.4506 73 89 0.3909 4.9212896549201190E-01
2L_16164085_SNP C T 0.3989 73 110 0.4659 6.8631311243467152E-01
2L_16164109_SNP G C 0.05641 11 184 0.8067 5.2974019225548297E-01
2L_16164153_SNP C T 0.1872 35 152 0.9347 9.5954595296489920E-01
2L_16164205_SNP G T 0.1192 23 170 0.5072 4.3298365220516810E-01
2L_16164244_SNP T C 0.07035 14 185 0.6657 5.7159508414888838E-01
2L_16164345_SNP A G 0.2698 51 138 0.8623 7.5437583884861459E-01
2L_16164360_SNP T C 0.2204 41 145 0.8355 7.3855093458359033E-01
2L_16164434_SNP A G 0.1474 28 162 0.9677 8.3547264826949830E-01
2L_16164476_SNP A T 0.05789 11 179 0.8072 9.2515367584657959E-01
2L_16164501_SNP A G 0.05759 11 180 0.7023 3.1655903752669723E-01
2L_16164540_SNP A G 0.1164 22 167 0.6059 9.0444627468147798E-01
2L_16164601_SNP A G 0.05155 10 184 0.3175 3.2652724791704435E-01
2L_16164620_SNP A G 0.1489 28 160 0.835 9.2589665679718791E-01
2L_16164661_INS AT A 0.08205 16 179 0.567 3.3181652050473476E-01
2L_16164674_SNP T C 0.1099 21 170 0.7314 7.9368017326033868E-01
2L_16164721_SNP T C 0.2074 39 149 0.2747 2.1921676718488148E-01
2L_16164728_SNP G C 0.1042 20 172 0.674 7.4126605172052384E-01
2L_16164732_SNP A G 0.1036 20 173 0.6871 7.6418330186390448E-01
2L_16164878_SNP C T 0.191 34 144 0.9175 6.3340759411330572E-01
2L_16164901_SNP T C 0.1955 35 144 0.9188 7.9565839638448466E-01
2L_16164902_INS TTG T 0.1829 32 143 0.819 5.9153295722361765E-01
2L_16164910_INS TGATAAATTTAAAATCT T 0.1966 35 143 0.6603 9.2926680278998663E-01
2L_16164913_SNP G A 0.2045 36 140 0.8143 8.7851739420938180E-01
2L_16164920_INS AGTTCTAACGAA A 0.2081 36 137 0.8053 8.9942730256037795E-01
2L_16164923_SNP A T 0.2 34 136 0.8103 5.3660212777554839E-01
2L_16164925_INS T TA 0.4172 68 95 0.7009 8.5177304235881379E-01
2L_16164926_SNP A T 0.2275 38 129 0.7539 5.8240829432998131E-01
2L_16164933_SNP T A 0.193 33 138 0.8768 6.6781488591657068E-01
2L_16164950_SNP A G 0.2011 35 139 0.9246 7.0213701414008567E-01
2L_16164957_SNP A T 0.1899 34 145 0.9478 7.0531633014957162E-01
2L_16164964_SNP T A 0.1889 34 146 0.7996 9.7502653752269663E-01
2L_16164965_SNP T C 0.1944 35 145 0.9674 7.6543636656375769E-01
2L_16164966_SNP A G 0.375 66 110 0.5566 6.3619355653833876E-01
2L_16164967_INS TGGT AA 0.1944 35 145 0.9392 7.3452822910696924E-01
2L_16164982_SNP C T 0.06952 13 174 0.3607 4.1295722502482279E-01
2L_16164995_SNP T A 0.2373 42 135 0.4607 7.4905888926118536E-01
2L_16164998_SNP C T 0.1934 35 146 0.9558 7.4820493988581793E-01
2L_16165003_DEL T TACTCTTATATT 0.1967 36 147 0.9922 7.8600126222631705E-01
2L_16165029_SNP A G 0.2034 36 141 0.8888 8.4844114329934850E-01
2L_16165035_INS ATAAA A 0.2151 40 146 0.9761 7.3553097194406591E-01
2L_16165042_SNP G A 0.2054 38 147 0.8835 6.9131114483688427E-01
2L_16165047_SNP G A 0.1979 37 150 0.7398 5.5967650717836948E-01
2L_16165049_SNP C A 0.2043 38 148 0.9031 7.0215948490599112E-01
2L_16165052_SNP G A 0.2043 38 148 0.8776 6.7857192817566725E-01
2L_16165086_SNP C A 0.08466 16 173 0.2299 2.7751619048384979E-01
2L_16165102_INS AAA A 0.07692 15 180 0.2377 3.5651359371305724E-01
2L_16165110_SNP A G 0.08205 16 179 0.2465 3.5134252399072385E-01
2L_16165325_SNP T G 0.06806 13 178 0.8284 8.5627798434236890E-01
2L_16165355_SNP T G 0.1828 34 152 0.9927 6.9627761553252965E-01
2L_16165385_SNP T C 0.457 85 101 0.8431 5.7528060237231293E-01
2L_16165389_SNP A G 0.05076 10 187 0.6448 7.6184394548750500E-01
2L_16165409_SNP A C 0.1604 30 157 0.5181 7.9327950678261705E-01
2L_16165411_INS TGTAGTGTAGTGTAGTGTAGTG C 0.172 32 154 0.908 8.0098091593583320E-01
2L_16165452_SNP T G 0.2446 45 139 0.4307 5.7651991081353970E-01
2L_16165461_SNP G A 0.4254 77 104 0.7486 6.5652380161780688E-01
2L_16165471_SNP G T 0.4247 79 107 0.6418 5.9019427011353698E-01
2L_16165488_SNP G A 0.4194 78 108 0.9358 8.1293619505171089E-01
2L_16165492_SNP G A 0.4162 77 108 0.931 9.5925171189405223E-01
2L_16165528_SNP A T 0.3657 64 111 0.6089 6.9298918068012860E-01
2L_16165532_SNP A T 0.1167 21 159 0.5513 4.8135833650204207E-01
2L_16165541_SNP C A 0.3713 62 105 0.9334 6.3525451033904135E-01
2L_16165543_SNP G A 0.358 63 113 0.857 9.6455437946033662E-01
2L_16165562_SNP A T 0.3333 56 112 0.9085 8.5458439714492962E-01
2L_16165563_SNP A G 0.3494 58 108 0.8115 7.9611882773943743E-01
2L_16165581_SNP T G 0.3393 57 111 0.9235 9.1191327567736902E-01
2L_16165582_SNP C A 0.3253 54 112 0.5914 6.9287299834466731E-01
2L_16165586_SNP G T 0.1429 24 144 0.3657 3.3343569702524234E-01
2L_16165611_SNP A T 0.1124 19 150 0.39 3.1462168137085456E-01
2L_16165661_SNP A C 0.4671 78 89 0.7737 8.2477464928117894E-01
2L_16165671_SNP C G 0.1311 24 159 0.3807 3.7489479437740791E-01
2L_16165679_SNP A T 0.4483 78 96 0.8841 8.4344566712256031E-01
2L_16165700_SNP A T 0.4586 83 98 0.6346 4.5040905874628090E-01
2L_16165704_SNP C G 0.1323 25 164 0.3788 3.7341106292746773E-01
2L_16165726_SNP G A 0.4505 82 100 0.8257 7.2478292284701551E-01
2L_16165755_SNP A G 0.4689 83 94 0.5243 4.2115987731308857E-01
2L_16165881_SNP T G 0.1551 29 158 0.7735 7.3492983468208750E-01
2L_16165915_SNP T C 0.1237 23 163 0.8367 7.7396711876636415E-01
2L_16165920_SNP G A 0.07035 14 185 0.794 7.4876799138208205E-01
2L_16165932_SNP A T 0.1604 30 157 0.7631 9.5636761362864209E-01
2L_16165933_DEL T TC 0.1649 31 157 0.7307 9.6316828799741050E-01
2L_16165980_SNP G T 0.1613 30 156 0.04929 5.4048441373492843E-02
2L_16166032_SNP G T 0.2944 53 127 0.9529 9.2454517519382040E-01
2L_16166061_SNP C T 0.06806 13 178 0.07665 3.1335779435584821E-01
2L_16166110_SNP A T 0.1749 32 151 0.5657 6.1112495787470511E-01
2L_16166172_SNP A C 0.4793 81 88 0.8987 9.3371072189060611E-01
2L_16166182_SNP A G 0.06806 13 178 0.4532 8.1751070227895850E-01
2L_16166209_SNP C A 0.1129 21 165 0.8038 7.6679541829493492E-01
2L_16166220_SNP T C 0.288 53 131 0.6909 7.0196457921794220E-01
2L_16166229_SNP T C 0.2235 40 139 0.3678 7.2534443864322495E-01
2L_16166250_SNP G A 0.3913 72 112 0.9738 9.1844793219075771E-01
2L_16166255_SNP T C 0.1862 35 153 0.4598 4.9726866438689210E-01
2L_16166257_SNP T G 0.1803 33 150 0.3449 3.9162550042955890E-01
2L_16166261_SNP T C 0.3876 69 109 0.6983 9.5480917144262489E-01
2L_16166290_SNP A G 0.1344 25 161 0.3074 2.7052555194530759E-01
2L_16166291_SNP C T 0.1405 26 159 0.7704 9.0641466851733132E-01
2L_16166313_SNP A G 0.1604 30 157 0.4843 5.0486580270318637E-01
2L_16166532_SNP C T 0.4637 83 96 0.4113 2.9115313877930760E-01
2L_16166641_SNP C A 0.2381 45 144 0.6759 8.0082352234013077E-01
2L_16166685_SNP A G 0.08021 15 172 0.725 8.4830479761499544E-01
2L_16166699_INS T TG 0.4146 68 96 0.7728 8.6226029265650839E-01
2L_16166881_INS CTCAC C 0.3743 67 112 0.9611 7.7420760300611113E-01
2L_16166888_INS CC C 0.4451 77 96 0.6149 5.0964858852432193E-01
2L_16166893_SNP A C 0.1186 23 171 0.6731 5.8746464477239169E-01
2L_16166896_SNP A G 0.3149 57 124 0.8313 8.8949449428512861E-01
2L_16166981_SNP C A 0.352 63 116 0.05256 1.0575523280655097E-01
2L_16167090_SNP T A 0.3464 62 117 0.3932 3.1840259719155573E-01
2L_16167269_SNP C T 0.09341 17 165 0.6409 4.6098668188474834E-01
2L_16167342_SNP A G 0.0567 11 183 0.6286 7.1151180709473927E-01
2L_16167391_SNP G A 0.09137 18 179 0.571 3.6048991013601372E-01
2L_16167458_SNP G A 0.3034 54 124 0.5548 7.2280860387775658E-01
2L_16167481_SNP T A 0.1905 36 153 0.9822 8.0532505835609480E-01
2L_16167488_SNP G C 0.3352 60 119 0.7153 7.5726588988902488E-01
2L_16167525_SNP G A 0.4318 76 100 0.3273 4.5902681071474061E-01
2L_16167530_SNP A C 0.08696 16 168 0.1104 2.6661991653546979E-01
2L_16167536_SNP A C 0.09677 18 168 0.2216 4.5453811573716230E-01
2L_16167564_SNP C A 0.4917 89 92 0.08029 7.5245335266310803E-02
2L_16167653_SNP T C 0.3876 69 109 0.06821 9.2822944768289006E-02
2L_16167731_SNP C G 0.3315 60 121 0.3373 3.2924288151326875E-01
2L_16167864_SNP T C 0.05729 11 181 0.6598 8.3381061725481065E-01
2L_16167900_INS AACACAA A 0.05263 10 180 0.8616 4.1775849454256064E-01
2L_16167964_SNP G A 0.4699 78 88 0.1788 1.0693840764927920E-01
2L_16167966_SNP G A 0.06111 11 169 0.594 4.4264687445530981E-01
2L_16167967_SNP T A 0.06111 11 169 0.599 4.4716487656569726E-01
2L_16167977_SNP T C 0.4491 75 92 0.2041 1.2815167627953794E-01
2L_16167985_SNP C T 0.4379 74 95 0.2351 1.5953503108219846E-01
2L_16168009_SNP T A 0.2528 45 133 0.6791 7.6994925416858828E-01
2L_16168042_SNP A T 0.2961 53 126 0.3171 3.6058650558553973E-01
2L_16168044_SNP A T 0.1038 19 164 0.6144 4.3315369437310014E-01
2L_16168061_SNP A T 0.1283 24 163 0.5629 6.3135506946447895E-01
2L_16168065_SNP T G 0.4407 78 99 0.1361 1.2085744584310676E-01
2L_16168091_SNP T A 0.1383 26 162 0.5401 6.7531436376954135E-01
2L_16168092_SNP T G 0.1784 33 152 0.4382 3.2206317077950430E-01
2L_16168121_SNP A G 0.05618 10 168 0.7725 4.6408562130630171E-01
2L_16168122_SNP T A 0.139 26 161 0.5684 4.7354326475832120E-01
2L_16168127_SNP T A 0.07812 15 177 0.8123 9.5632492754404441E-01
2L_16168130_SNP T A 0.4108 76 109 0.2983 3.0982633516741054E-01
2L_16168150_SNP A T 0.3591 65 116 0.9275 7.3090081929312500E-01
2L_16168186_SNP T A 0.1376 26 163 0.4747 3.8270080358440628E-01
2L_16168210_SNP T A 0.1368 26 164 0.879 8.4186276941307914E-01
2L_16168269_SNP C T 0.1538 30 165 0.05259 2.3961892020512701E-02
2L_16168273_SNP G A 0.09794 19 175 0.6472 4.2952161783444320E-01
2L_16168294_SNP G A 0.1192 23 170 0.8068 9.2244960398408260E-01
2L_16168433_SNP G C 0.1027 19 166 0.667 5.1378130130670097E-01
2L_16168434_SNP G A 0.1036 20 173 0.6747 4.8816154578294246E-01
2L_16168471_SNP C T 0.05128 10 185 0.495 5.0511918831035596E-01
2L_16168472_SNP G A 0.1804 35 159 0.5371 4.2255619709681336E-01
2L_16168488_SNP G A 0.1217 23 166 0.5394 5.4447158952123242E-01
2L_16168510_SNP T C 0.2841 50 126 0.8487 9.9335556084350674E-01
2L_16168511_SNP A G 0.2921 52 126 0.8669 9.8692736294301697E-01
2L_16168533_SNP A G 0.3446 61 116 0.7109 5.9869382782748004E-01
2L_16168631_SNP G T 0.4696 85 96 0.2414 3.2739820209198889E-01
2L_16168731_SNP T G 0.05612 11 185 0.3852 3.8113303623166217E-01
2L_16168746_SNP A T 0.0567 11 183 0.9302 5.5491865068103829E-01
2L_16168769_SNP A G 0.06186 12 182 0.3492 7.0861034044257254E-01
2L_16168770_SNP A G 0.07179 14 181 0.514 8.9209756661720352E-01
2L_16168809_DEL G GCC 0.1878 34 147 0.2576 5.3916980184696817E-01
2L_16168840_SNP C T 0.125 24 168 0.9874 8.5139409387455423E-01
2L_16168852_SNP T G 0.3315 61 123 0.915 8.4717665101766881E-01
2L_16168878_SNP C A 0.1094 21 171 0.1309 3.7261647776605977E-01
2L_16168888_SNP T C 0.4693 84 95 0.7022 6.3054694646202081E-01
2L_16168902_SNP A T 0.07143 14 182 0.4385 7.0071534237213173E-01
2L_16168952_SNP A T 0.1075 20 166 0.7547 9.9573148476390594E-01
2L_16169024_SNP A G 0.08163 16 180 0.2581 3.3377398070322262E-01
2L_16169185_SNP C T 0.08247 16 178 0.7138 9.4767434879713985E-01
2L_16169209_SNP A G 0.1818 34 153 0.6738 7.4999279171413635E-01
2L_16169312_SNP C T 0.2324 43 142 0.6683 9.3835611234550742E-01
2L_16169379_SNP G A 0.06417 12 175 0.339 8.2928491740103402E-02
2L_16169380_SNP A G 0.05584 11 186 0.7021 4.2560683252658438E-01
2L_16169386_SNP A T 0.05882 11 176 0.4045 1.1186333998949638E-01
2L_16169421_SNP G T 0.1087 20 164 0.3237 4.7719928821451651E-01
2L_16169426_SNP G A 0.2324 43 142 0.5888 2.2095764521084149E-01
2L_16169439_SNP T A 0.129 24 162 0.57 8.3246837498427451E-01
2L_16169453_SNP A T 0.08791 16 166 0.6274 3.9213958927676740E-01
2L_16169454_SNP C T 0.08889 16 164 0.6218 3.8815434242908531E-01
2L_16169456_SNP T A 0.08427 15 163 0.6026 3.3513153318237587E-01
2L_16169459_SNP T G 0.4914 86 89 0.3942 5.1610525635690407E-01
2L_16169463_SNP A G 0.0904 16 161 0.7899 5.4028449543548596E-01
2L_16169484_SNP G C 0.1421 26 157 0.8625 6.9342757388094145E-01
2L_16169496_SNP T G 0.1538 28 154 0.7449 4.8213093803512008E-01
2L_16169515_SNP T C 0.2353 44 143 0.4179 3.0985581498210735E-01
2L_16169522_SNP A T 0.2486 46 139 0.3583 2.5887344399773016E-01
2L_16169534_SNP T A 0.09326 18 175 0.2327 3.6222648773171373E-01
2L_16169551_SNP T A 0.05584 11 186 0.7128 4.3515977068396006E-01
2L_16169555_SNP G A 0.06122 12 184 0.7212 6.8003231530423958E-01
2L_16169606_SNP G A 0.1596 30 158 0.4479 5.7863148001450537E-01
2L_16169675_SNP C T 0.05528 11 188 0.288 3.4183755707882635E-01
2L_16169694_SNP C T 0.3889 70 110 0.9596 6.1879888351003920E-01
2L_16169844_SNP A G 0.05025 10 189 0.717 4.2984195259482538E-01
2L_16169861_SNP C G 0.2162 40 145 0.8975 5.9456063995507535E-01
2L_16169918_SNP A T 0.1376 26 163 0.5575 7.7137175486344400E-01
2L_16169921_SNP A T 0.1323 25 164 0.5275 7.1645179907690948E-01
2L_16169922_SNP A C 0.1368 26 164 0.5666 7.7834935278347750E-01
2L_16169975_SNP C A 0.2818 51 130 0.9233 8.3605041983528572E-01
2L_16170008_SNP T G 0.1648 30 152 0.5886 5.3681596686842070E-01
2L_16170031_SNP T C 0.2308 42 140 0.5649 8.3714051305782711E-01
2L_16170046_SNP T C 0.1026 20 175 0.927 8.7731993700680566E-01
2L_16170051_SNP T C 0.134 26 168 0.5774 4.9226758593709607E-01
2L_16170052_SNP A T 0.1183 22 164 0.6484 9.2819088188587839E-01
2L_16170053_SNP A C 0.1295 25 168 0.9636 9.6829141742709746E-01
2L_16170059_SNP C A 0.3656 68 118 0.8234 6.6984080490767128E-01
2L_16170071_INS TCAGAA T 0.1105 21 169 0.8095 8.6588857827211019E-01
2L_16170080_DEL G GAAAA 0.08763 17 177 0.7816 9.1466963406571344E-01
2L_16170099_SNP A G 0.134 26 168 0.6389 7.9574308726075227E-01
2L_16170100_SNP T G 0.1347 26 167 0.6518 8.1055143545530284E-01
2L_16170115_INS ATTACGATAGTATGTGCTTTAAGTGCTAAGTTA A 0.1211 23 167 0.6258 6.7516405334661922E-01
2L_16170142_SNP A G 0.05612 11 185 0.3875 5.0089380661287364E-01
2L_16170297_SNP G C 0.07853 15 176 0.5599 5.5854178033528423E-01
2L_16170603_SNP G C 0.1198 23 169 0.2132 1.4975111484558001E-01
2L_16170618_SNP A G 0.2337 43 141 0.9263 5.7252007189897236E-01
2L_16170665_SNP A C 0.2011 37 147 0.1273 1.0884679132775554E-01
2L_16170710_SNP T G 0.2228 41 143 0.9578 8.2322225084536749E-01
2L_16170851_SNP C T 0.3258 58 120 0.07941 5.8616367773197578E-02
2L_16170866_SNP T G 0.3184 57 122 0.05336 3.1619187850620976E-02
2L_16170876_SNP G T 0.08333 16 176 0.9768 7.7517799967766754E-01
2L_16170923_SNP T G 0.1793 33 151 0.9959 8.8090292271158266E-01
2L_16171010_SNP T C 0.1702 32 156 0.7361 7.3754323909968755E-01
2L_16171034_SNP A G 0.1969 38 155 0.6379 4.8557691081579746E-01
2L_16171207_SNP A T 0.3859 71 113 0.5756 6.5746288858808732E-01
2L_16171292_SNP A C 0.2021 38 150 0.8695 8.7883245751431227E-01
2L_16171296_SNP A T 0.2011 38 151 0.909 9.1276954796271892E-01
2L_16171308_SNP T G 0.06736 13 180 0.7795 5.7479378478528065E-01
2L_16171320_SNP A T 0.2567 48 139 0.8607 8.0997914674349925E-01
2L_16171325_SNP C T 0.1134 22 172 0.2368 1.6387971752386987E-01
2L_16171331_SNP G T 0.4973 92 93 0.7681 7.2190350850351748E-01
2L_16171355_SNP T C 0.06806 13 178 0.7785 5.7086986862553224E-01
2L_16171387_SNP G T 0.4809 88 95 0.6209 7.0243559303880665E-01
2L_16171388_SNP C T 0.2295 42 141 0.9978 8.7882750880294469E-01
2L_16171555_SNP C T 0.06349 12 177 0.333 3.4265767751629717E-01
2L_16171625_SNP A T 0.1236 22 156 0.6201 5.9524869855533591E-01
2L_16171648_SNP T A 0.1705 30 146 0.7086 9.6296998111222010E-01
2L_16171659_SNP C T 0.2159 38 138 0.779 8.5982245162740134E-01
2L_16171686_DEL A ATATATTTCA 0.1243 22 155 0.6505 5.6658638507785919E-01
2L_16171697_MNP GAA TTC 0.1469 26 151 0.6248 4.1284579985455039E-01
2L_16171701_SNP G T 0.1453 26 153 0.6153 4.0656384360315412E-01
2L_16171708_SNP A G 0.1389 25 155 0.6312 3.7511798296410326E-01
2L_16171729_SNP A T 0.1389 25 155 0.5603 5.6103911284805619E-01
2L_16171732_SNP C A 0.1436 26 155 0.5374 3.1831857418448906E-01
2L_16171802_SNP C G 0.06593 12 170 0.684 5.7861559544017593E-01
2L_16171808_SNP T C 0.07182 13 168 0.527 4.4783560229133945E-01
2L_16171827_SNP G A 0.07292 14 178 0.5418 4.1378076260664232E-01
2L_16171841_SNP A T 0.09524 18 171 0.1626 3.6043800006161464E-01
2L_16171906_SNP A G 0.1042 20 172 0.0871 1.7163158395416889E-01
2L_16171914_SNP G C 0.3155 59 128 0.1356 2.1588650595909575E-01
2L_16172083_SNP T C 0.06522 12 172 0.3894 3.4016012710203647E-01
2L_16172152_SNP A T 0.05319 10 178 0.5692 7.6434380782191713E-01
2L_16172257_SNP A T 0.08197 15 168 0.7011 3.8358049227005764E-01
2L_16172275_SNP A G 0.06742 12 166 0.8362 4.7247906042242727E-01
2L_16172446_SNP T C 0.05263 10 180 0.1396 8.4315757788442580E-02
2L_16172500_SNP C T 0.1105 20 161 0.5952 6.6117138844846302E-01
2L_16172845_SNP G A 0.4637 83 96 0.5703 5.3422314995269748E-01
2L_16173093_SNP A G 0.1444 27 160 0.4258 5.1864611119550896E-01
2L_16173138_SNP A G 0.1593 29 153 0.5165 2.7053463693487245E-01
2L_16173256_DEL TCTT T 0.4326 77 101 0.9669 8.8397899448029948E-01
2L_16173268_SNP T A 0.3722 67 113 0.8897 8.8461483902115456E-01
2L_16173274_SNP A G 0.3722 67 113 0.9261 7.8600501880953222E-01
2L_16173280_SNP T A 0.3591 65 116 0.8148 8.6809436320562072E-01
2L_16173290_SNP T A 0.4121 75 107 0.981 6.7784525710000110E-01
2L_16173291_SNP A G 0.3801 65 106 0.8566 8.2267935049309937E-01
2L_16173295_SNP A T 0.4056 73 107 0.9894 7.3136439120759889E-01
2L_16173297_SNP T C 0.3575 64 115 0.8132 8.5530179744316626E-01
2L_16173443_SNP A G 0.3812 69 112 0.8518 8.4490695043468789E-01
2L_16173446_SNP C T 0.3898 69 108 0.983 5.9232793348618185E-01
2L_16173624_SNP A T 0.07772 15 178 0.5786 2.5623498390598765E-01
2L_16173660_SNP A T 0.05528 11 188 0.676 8.4859072914694123E-01
2L_16173667_MNP TAT CTA 0.05528 11 188 0.676 8.4859072914694123E-01
2L_16173674_SNP A G 0.05584 11 186 0.6691 8.5420058002067112E-01
2L_16173772_SNP T G 0.05076 10 187 0.7494 9.5664249369634247E-01
2L_16173842_SNP T C 0.2646 50 139 0.6695 4.7610416322248394E-01
2L_16173853_SNP A C 0.3622 67 118 0.3164 7.5006857111040648E-01
2L_16173866_SNP C A 0.2447 46 142 0.4376 7.8739938032177226E-01
2L_16173896_SNP T A 0.06771 13 179 0.6601 4.9908616868547384E-01
2L_16173900_SNP T C 0.0625 12 180 0.571 4.0525351234135787E-01
2L_16173920_SNP T A 0.07143 14 182 0.9703 7.8784708431060635E-01
2L_16173981_SNP A G 0.2849 53 133 0.3544 6.4746061873576832E-01
2L_16173997_INS AA C 0.2789 53 137 0.3559 6.8274857568671521E-01
2L_16174245_SNP T C 0.2474 47 143 0.4885 4.6322233953300629E-01
2L_16174400_SNP T C 0.1244 24 169 0.34 2.7624385099129345E-01
2L_16174464_SNP T G 0.4599 86 101 0.6313 6.2399903875146001E-01
2L_16174470_SNP C T 0.4759 89 98 0.6188 6.2785869305153308E-01
2L_16174471_SNP T C 0.05641 11 184 0.0906 2.2346814349067923E-01
2L_16174575_SNP T A 0.2778 50 130 0.2945 4.9035668651281084E-01
2L_16174793_SNP A G 0.1728 33 158 0.5607 4.6085946119108911E-01
2L_16174922_SNP T C 0.2074 39 149 0.5403 4.8244312907132170E-01
2L_16174964_SNP G C 0.151 29 163 0.7658 7.8593436548680828E-01
2L_16175256_SNP A G 0.1211 23 167 0.9008 7.9884156036914145E-01
2L_16175281_SNP T A 0.2381 45 144 0.6 8.1878837932291537E-01
2L_16175378_SNP C T 0.326 59 122 0.8047 8.5427239319682258E-01
2L_16175642_SNP T A 0.06091 12 185 0.05849 1.7543084526108255E-01
2L_16175648_SNP A T 0.139 26 161 0.9201 7.0228429703795614E-01
2L_16175655_SNP C T 0.1978 36 146 0.7494 8.9874054274024429E-01
2L_16175663_SNP T C 0.1005 19 170 0.9396 7.7373818190792587E-01
2L_16175670_DEL A AAGAA 0.0914 17 169 0.391 2.7063040585688425E-01
2L_16175681_SNP T C 0.2541 47 138 0.1244 9.3671640386704280E-02
2L_16175691_SNP A T 0.101 20 178 0.042 1.1539352332892727E-01
2L_16175705_SNP C T 0.3187 58 124 0.2316 1.7215436770399584E-01
2L_16175708_SNP T A 0.1606 31 162 0.1006 1.8323770417349250E-01
2L_16175728_SNP T A 0.1198 23 169 0.833 7.6198522488187925E-01
2L_16175770_SNP C T 0.07772 15 178 0.1943 2.6433010351166708E-01
2L_16175776_SNP A G 0.1842 35 155 0.1748 1.8937179951487282E-01
2L_16175785_SNP T C 0.07853 15 176 0.8421 9.3861798159954601E-01
2L_16175860_SNP T C 0.2131 39 144 0.4436 4.1281075059687100E-01
2L_16176199_SNP A G 0.4637 83 96 0.636 3.7932500720672779E-01
2L_16176272_SNP G C 0.2804 53 136 0.1464 1.7562954507017925E-01
2L_16176276_SNP C T 0.2663 49 135 0.3673 2.7381162902817835E-01
2L_16176301_SNP A G 0.09694 19 177 0.3773 2.6199929419657708E-01
2L_16176442_SNP A G 0.08247 16 178 0.3765 6.1528703124457751E-01
2L_16176451_SNP T C 0.08763 17 177 0.3256 5.3084195845538618E-01
2L_16176470_SNP C T 0.09184 18 178 0.8689 8.0551916513760347E-01
2L_16176484_SNP A G 0.07653 15 181 0.9617 6.1750918288834244E-01
2L_16176499_SNP C T 0.1276 25 171 0.9207 9.1880670326764191E-01
2L_16176528_SNP A G 0.07653 15 181 0.7347 3.4400468098963011E-01
2L_16176536_SNP G T 0.2394 45 143 0.1173 1.6459264703586085E-01
2L_16176550_SNP C T 0.2044 37 144 0.1612 3.3757251964160040E-01
2L_16176552_SNP A G 0.2011 38 151 0.213 4.3486218073746064E-01
2L_16176553_SNP A C 0.2123 38 141 0.21 4.2565950044745815E-01
2L_16176554_SNP C A 0.2486 45 136 0.7997 9.3677591808171989E-01
2L_16176557_INS AA A 0.2346 42 137 0.9585 6.2672744570037886E-01
2L_16176558_SNP A C 0.2434 46 143 0.2131 3.1115402736300923E-01
2L_16176559_SNP G T 0.2527 46 136 0.8674 8.6455170536368220E-01
2L_16176561_SNP A T 0.2042 39 152 0.2297 4.6133596388256415E-01
2L_16176563_SNP G A 0.2011 38 151 0.5226 8.6488141552090481E-01
2L_16176566_SNP T A 0.2421 46 144 0.2002 2.9537177141410742E-01
2L_16176571_SNP A C 0.2527 46 136 0.84 8.9917634901875876E-01
2L_16176573_SNP A T 0.1958 37 152 0.1943 4.2524101672787085E-01
2L_16176574_SNP A T 0.2021 38 150 0.2096 4.1907334872232649E-01
2L_16176576_SNP A C 0.2011 38 151 0.2341 4.6808251145628088E-01
2L_16176582_SNP T A 0.2042 39 152 0.2297 4.6133596388256415E-01
2L_16176592_SNP G A 0.3184 57 122 0.7649 8.0373025641089291E-01
2L_16176695_SNP T C 0.05556 11 187 0.402 3.9103279925562107E-01
2L_16176733_SNP C T 0.3864 68 108 0.4271 3.5649983485760428E-01
2L_16176821_SNP T C 0.382 68 110 0.4731 4.2984946878511832E-01
2L_16176831_SNP A T 0.4365 79 102 0.2862 2.1154137082211921E-01
2L_16176834_SNP G T 0.4358 78 101 0.3913 3.1340637629693624E-01
2L_16176837_SNP T A 0.4432 82 103 0.3233 2.6049527364988323E-01
2L_16176844_SNP A G 0.4402 81 103 0.2987 2.4588614338590709E-01
2L_16176845_SNP T A 0.4302 77 102 0.1044 1.4413652651846087E-01
2L_16176851_DEL A TGC 0.4171 73 102 0.08504 7.9154709190228906E-02
2L_16176927_SNP A G 0.4181 74 103 0.491 3.8898183510393103E-01
2L_16177053_SNP G A 0.4333 78 102 0.1305 9.2954739048161095E-02
2L_16177084_SNP A G 0.4915 87 90 0.1571 8.8970534250978450E-02
2L_16177090_SNP A G 0.4914 86 89 0.1584 8.1209042474898088E-02
2L_16177093_SNP C T 0.4888 87 91 0.1345 7.4972333354917403E-02
2L_16177102_SNP T C 0.4914 86 89 0.1471 7.3788751386450635E-02
2L_16177122_SNP A G 0.2527 47 139 0.7234 6.8296839060041636E-01
2L_16177192_SNP C T 0.3135 58 127 0.07289 1.1814184360023650E-01
2L_16177288_SNP C G 0.1872 35 152 0.6693 9.8726388187488667E-01
2L_16177296_SNP T G 0.4681 88 100 0.309 5.8432117981593790E-01
2L_16177303_SNP A G 0.234 44 144 0.6425 8.7540505750853070E-01
2L_16177307_SNP C T 0.1027 19 166 0.3583 4.7127672696685785E-01
2L_16177623_SNP G A 0.2978 53 125 0.5779 5.8887378177688410E-01
2L_16177629_SNP C A 0.06154 12 183 0.7682 4.6312175766771835E-01
2L_16177945_SNP C G 0.1244 24 169 0.5037 2.8071323484170996E-01
2L_16178004_SNP A G 0.2174 40 144 0.4707 4.6626783406400185E-01
2L_16178025_SNP T C 0.2056 37 143 0.4205 4.1095127269027110E-01
2L_16178062_SNP C T 0.3107 55 122 0.1181 1.6781092048949298E-01
2L_16178116_SNP C G 0.2343 41 134 0.8828 6.5196190278847821E-01
2L_16178262_SNP A T 0.24 42 133 0.3651 6.1033151302247379E-01
2L_16178275_SNP C G 0.2727 48 128 0.391 6.6551831684133833E-01
2L_16178283_SNP A G 0.07527 14 172 0.87 8.3928282146554389E-01
2L_16178598_SNP T G 0.3373 57 112 0.09745 5.5860018979567112E-02
2L_16178690_SNP A T 0.2761 45 118 0.4909 2.5272044418099182E-01
2L_16178700_SNP A G 0.1782 31 143 0.679 6.8750545086448001E-01
2L_16178702_SNP C T 0.1676 29 144 0.7051 6.9955847791977421E-01
2L_16178722_SNP T A 0.1784 33 152 0.6367 6.4150306147366321E-01
2L_16178731_SNP C A 0.1803 33 150 0.743 7.1377986673463534E-01
2L_16178773_SNP C T 0.4859 86 91 0.2944 2.2320779592663986E-01
2L_16178855_SNP A T 0.369 69 118 0.9662 8.6931590813066828E-01
2L_16178865_SNP A G 0.4972 89 90 0.4042 3.0525429740669674E-01
2L_16178887_SNP T G 0.1036 20 173 0.9405 7.1328278351066865E-01
2L_16178893_SNP T C 0.4663 83 95 0.2779 1.9684903516227226E-01
2L_16179057_SNP C T 0.05076 10 187 0.5088 2.5523892289707129E-01
2L_16179086_SNP T C 0.0567 11 183 0.9629 9.8179955408247088E-01
2L_16179133_SNP C T 0.1526 29 161 0.9952 8.3418526692692585E-01
2L_16179147_SNP G A 0.134 26 168 0.8232 7.6031692212154733E-01
2L_16179162_SNP G C 0.1546 30 164 0.7456 2.0908046177906703E-01
2L_16179567_SNP C T 0.1399 27 166 0.728 7.2455626287245944E-01
2L_16179568_SNP T C 0.453 82 99 0.6955 4.5884109950719532E-01
2L_16179571_SNP T C 0.1406 27 165 0.7849 7.9429033087137624E-01
2L_16179660_SNP G A 0.06599 13 184 0.9479 9.5100982699628334E-01
2L_16179667_SNP G A 0.2903 54 132 0.09264 3.5676536110289772E-02
2L_16179698_SNP A T 0.1719 33 159 0.9637 7.9229827945281550E-01
2L_16179750_SNP C A 0.2033 37 145 0.3679 3.9433485894031817E-01
2L_16179754_INS A AGTGT 0.4186 72 100 0.7892 5.3184841225822321E-01
2L_16179767_SNP G A 0.1543 29 159 0.8001 6.2580923570557001E-01
2L_16179860_SNP G A 0.1675 32 159 0.958 7.8134942870393120E-01
2L_16179908_SNP C T 0.1546 30 164 0.7165 5.1152072117761005E-01
2L_16179915_SNP C T 0.08333 16 176 0.4184 5.0279202883668805E-01
2L_16179918_SNP A T 0.2632 50 140 0.483 3.3174955084752678E-01
2L_16179928_SNP C A 0.1444 27 160 0.9201 8.3756617854737170E-01
2L_16180093_DEL T TAAAT 0.2333 42 138 0.04772 2.3770411259000371E-02
2L_16180281_SNP C T 0.05319 10 178 0.9294 9.8340688058622117E-01
2L_16180332_SNP G A 0.2961 53 126 0.98 9.6521806118866427E-01
2L_16180475_SNP T A 0.1925 31 130 0.9688 7.2220984752952666E-01
2L_16180494_SNP G A 0.2298 37 124 0.743 9.6458602919414715E-01
2L_16180528_SNP T C 0.2037 33 129 0.7266 8.8867603320899968E-01
2L_16180619_SNP G A 0.3554 59 107 0.08404 5.9888064864359603E-02
2L_16180789_SNP C T 0.439 72 92 0.3248 2.5562125769538246E-01
2L_16180799_SNP G A 0.4606 76 89 0.5704 4.7082698562185077E-01
2L_16180824_SNP A T 0.3937 63 97 0.3588 2.5287081564313030E-01
2L_16180836_SNP G A 0.3889 63 99 0.3624 2.5087167743062533E-01
2L_16180955_SNP T C 0.3661 67 116 0.6732 9.8088847474896534E-01
2L_16181040_SNP T C 0.09231 18 177 0.7518 8.0037442369715772E-01
2L_16181135_SNP A G 0.05181 10 183 0.7836 7.5017842903832277E-01
2L_16181145_SNP A T 0.1099 21 170 0.9771 9.2959540258672402E-01
2L_16181222_SNP T A 0.05641 11 184 0.9436 8.7267022743527922E-01
2L_16181391_SNP T G 0.2556 46 134 0.444 4.3858453568806233E-01
2L_16181675_INS AA A 0.1371 24 151 0.1199 2.1505105310741324E-01
2L_16181779_SNP T C 0.1466 28 163 0.04889 6.4086962745895037E-02
2L_16181787_SNP T C 0.1739 32 152 0.06029 7.3911633528622830E-02
2L_16181793_SNP T A 0.1421 27 163 0.07738 1.1491570579704302E-01
2L_16181799_SNP C T 0.123 23 164 0.1547 2.3824059037315903E-01
2L_16181957_SNP A C 0.09341 17 165 0.7839 4.7993095574385281E-01
2L_16182348_SNP T C 0.1237 24 170 0.1167 1.8888098778503382E-01
2L_16182475_SNP C G 0.06283 12 179 0.04857 6.1424463112262989E-02
2L_16182523_SNP A T 0.125 24 168 0.09455 1.3378510445482361E-01
2L_16182632_SNP C A 0.05699 11 182 0.04594 5.3061846850576272E-02
2L_16182647_SNP G C 0.2299 43 144 0.7293 7.3316720978090000E-01
2L_16182654_SNP A T 0.2487 47 142 0.868 9.4153181164898003E-01
2L_16182663_SNP G A 0.227 42 143 0.8948 8.1480170147425279E-01
2L_16182733_SNP C T 0.4457 82 102 0.07186 8.8481401337024312E-02
2L_16182742_SNP A G 0.1158 22 168 0.1294 1.5561015674491741E-01
2L_16182765_SNP G C 0.06701 13 181 0.03973 2.9624397078645174E-02
2L_16182770_SNP A C 0.1094 21 171 0.03395 3.7319885590514454E-02
2L_16182858_SNP T A 0.0567 11 183 0.1288 1.0985606948236359E-01
2L_16182864_SNP G T 0.0567 11 183 0.1288 1.0985606948236359E-01
2L_16182871_SNP A T 0.1862 35 153 0.8473 8.4532704519713442E-01
2L_16182874_SNP C T 0.114 22 171 0.05725 8.4618717573871183E-02
2L_16182877_SNP G A 0.06186 12 182 0.5341 3.8764839555574271E-01
2L_16182883_SNP C A 0.1905 36 153 0.9828 7.5937643261696208E-01
2L_16182911_SNP C T 0.05584 11 186 0.06474 7.9829250264827969E-02
2L_16182974_SNP T C 0.1719 33 159 0.04719 6.2691171479284422E-02
2L_16183031_SNP T C 0.1728 33 158 0.06265 1.0235415091437572E-01
2L_16183055_SNP T C 0.1823 35 157 0.3778 3.3519405903714028E-01
2L_16183070_SNP T C 0.1692 33 162 0.1549 3.3047809166730313E-01
2L_16183075_SNP G T 0.4076 75 109 0.4482 7.0184026380587361E-01
2L_16183104_SNP C T 0.201 39 155 0.1465 3.0141469862157377E-01
2L_16183113_SNP C T 0.1795 35 160 0.1231 1.7588310763632375E-01
2L_16183365_SNP C T 0.3516 64 118 0.03454 2.0880289294483188E-02
2L_16183470_SNP T C 0.4208 77 106 0.5137 4.8993619215207118E-01
2L_16183509_SNP A G 0.4917 89 92 0.9215 7.8628433634002071E-01
2L_16183614_SNP T A 0.3333 60 120 0.8741 7.2575013517479481E-01
2L_16183671_SNP A C 0.3187 58 124 0.1654 2.6801051626844374E-01
2L_16183689_SNP A T 0.2766 52 136 0.4763 6.8101830578135325E-01
2L_16183717_SNP C A 0.1585 29 154 0.3713 5.2517030060985825E-01
2L_16183721_SNP C A 0.0765 14 169 0.8544 6.2333468707370843E-01
2L_16183728_SNP G T 0.1525 27 150 0.2281 3.2492086762489469E-01
2L_16183733_SNP C T 0.1978 36 146 0.6436 8.1228935797397317E-01
2L_16183739_SNP A T 0.1517 27 151 0.2135 2.9944717983298230E-01
2L_16183751_SNP A T 0.1556 28 152 0.1497 2.3461915055571692E-01
2L_16183754_SNP A T 0.1602 29 152 0.1524 2.3074287942707306E-01
2L_16183755_SNP T A 0.2584 46 132 0.1986 1.3405811125248779E-01
2L_16183756_SNP T A 0.09574 18 170 0.8294 4.2613040588138695E-01
2L_16183762_SNP T C 0.264 47 131 0.1781 1.2057630918484019E-01
2L_16183763_SNP C T 0.08511 16 172 0.8948 4.1949882931059435E-01
2L_16183804_SNP A T 0.25 46 138 0.3967 1.1446453422493363E-01
2L_16183848_SNP T A 0.2086 39 148 0.09803 6.3817629456348141E-02
2L_16183859_DEL T TT 0.3978 72 109 0.3958 5.9836106737807704E-01
2L_16183875_INS AC A 0.2289 38 128 0.04528 4.0810240808037815E-02
2L_16183878_SNP T A 0.07216 14 180 0.7729 9.0980871726776902E-01
2L_16183887_SNP T C 0.09091 18 180 0.8604 7.6379186920086994E-01
2L_16183898_SNP C A 0.09896 19 173 0.7977 3.8039980648382665E-01
2L_16183970_SNP G A 0.3425 62 119 0.3436 5.9286575057362212E-01
2L_16184024_SNP T C 0.1192 23 170 0.9659 5.9578304836209828E-01
2L_16184086_SNP A T 0.05789 11 179 0.5332 1.6563737792379418E-01
2L_16184103_SNP T C 0.4451 81 101 0.2686 1.5433138668684343E-01
2L_16184107_SNP A G 0.0625 12 180 0.5982 2.7029481299181146E-01
2L_16184114_SNP T C 0.0582 11 178 0.6422 2.8542125551392017E-01
2L_16184116_SNP T A 0.06806 13 178 0.8593 4.5977176002971720E-01
2L_16184117_SNP A T 0.05759 11 180 0.6289 2.7798106217241414E-01
2L_16184120_SNP C T 0.06806 13 178 0.7644 3.8482310890224081E-01
2L_16184143_SNP C T 0.4451 81 101 0.07603 9.2384937473496853E-02
2L_16184182_SNP A C 0.06283 12 179 0.6105 2.6475387136097217E-01
2L_16184212_SNP G T 0.06061 12 186 0.48 7.0930596185393502E-01
2L_16184254_SNP A G 0.3048 57 130 0.8648 9.3162279682636961E-01
2L_16184317_SNP A G 0.2459 45 138 0.9569 7.7620248400255121E-01
2L_16184350_SNP C G 0.1359 25 159 0.6383 4.5787233460079491E-01
2L_16184374_SNP T C 0.266 50 138 0.9053 7.9531957277368526E-01
2L_16184414_SNP G T 0.3529 66 121 0.6542 9.2075223044831300E-01
2L_16184509_SNP G C 0.2802 51 131 0.1675 2.4951134218275017E-01
2L_16184528_SNP T C 0.3842 68 109 0.6613 8.9115786207891823E-01
2L_16184572_SNP C A 0.4326 77 101 0.6126 9.7228287714849704E-01
2L_16184578_SNP G A 0.4649 86 99 0.4048 7.4968947619763204E-01
2L_16184599_SNP C G 0.1158 22 168 0.7607 6.6801364691468956E-01
2L_16184635_SNP T C 0.09694 19 177 0.3073 4.3787739551270033E-01
2L_16184695_SNP T C 0.1111 21 168 0.3346 3.6658290903038371E-01
2L_16184698_SNP C T 0.4044 74 109 0.9256 8.2891277692580367E-01
2L_16184800_SNP A G 0.1451 28 165 0.6393 7.4786329700538889E-01
2L_16184801_SNP T C 0.05584 11 186 0.6272 5.4621895202157411E-01
2L_16184812_SNP G T 0.1368 26 164 0.4881 4.6566739666078116E-01
2L_16184863_SNP A T 0.2849 51 128 0.7294 5.9302445418723337E-01
2L_16185023_SNP T C 0.2044 37 144 0.1544 1.5034819531619747E-01
2L_16185046_SNP C A 0.3258 58 120 0.887 7.3113605354985212E-01
2L_16185091_SNP A G 0.3128 56 123 0.969 9.1003585154572653E-01
2L_16185120_SNP A T 0.25 47 141 0.8395 8.4283910085615321E-01
2L_16185135_SNP A T 0.1088 21 172 0.2476 3.7033460132440588E-01
2L_16185141_SNP A T 0.1146 22 170 0.4803 7.6986065025806383E-01
2L_16185142_SNP A T 0.1105 21 169 0.4925 7.7154238642811113E-01
2L_16185157_SNP C T 0.1082 21 173 0.2534 3.7596472098479494E-01
2L_16185160_SNP C A 0.1082 21 173 0.2509 3.7457009593437673E-01
2L_16185259_SNP A C 0.1105 21 169 0.5313 9.7859522546913580E-01
2L_16185315_SNP A C 0.3699 64 109 0.7713 9.2243297785190514E-01
2L_16185390_SNP C G 0.3784 70 115 0.9338 8.7729084214928010E-01
2L_16185504_SNP G A 0.2791 48 124 0.888 9.7588091840352431E-01
2L_16185519_SNP T A 0.2655 47 130 0.8626 9.5929420922006281E-01
2L_16185678_SNP A T 0.1141 21 163 0.9635 9.2677812723197772E-01
2L_16185700_SNP A T 0.1436 27 161 0.02079 5.4535051951888860E-02
2L_16185708_SNP G A 0.1123 21 166 0.04676 1.4487176969217708E-01
2L_16185903_SNP T C 0.4413 79 100 0.1921 2.7242005742697684E-01
2L_16185932_SNP T G 0.2903 54 132 0.8432 8.5716217804699379E-01
2L_16185951_SNP T A 0.4451 81 101 0.2099 2.8959030393658092E-01
2L_16185977_INS AA A 0.1976 33 134 0.5916 5.1843651231905608E-01
2L_16186366_SNP C T 0.3829 67 108 0.3101 6.4980515968821795E-01
2L_16186392_INS A AA 0.4138 72 102 0.2278 3.7488205070415648E-01
2L_16186452_SNP C T 0.4809 88 95 0.9647 5.9531364271859055E-01
2L_16186592_SNP A T 0.4677 87 99 0.6951 6.3577160576501424E-01
2L_16186657_SNP A T 0.08602 16 170 0.4326 1.0756103840515974E-01
2L_16186683_SNP C T 0.2857 52 130 0.04808 1.9147860343619275E-02
2L_16186859_SNP T A 0.4756 78 86 0.7597 6.0702129897628598E-01
2L_16186925_SNP C T 0.3448 60 114 0.498 7.8550481916564552E-01
2L_16187005_SNP T A 0.3556 64 116 0.9048 8.4231214862199866E-01
2L_16187039_SNP T A 0.322 57 120 0.6684 9.0925886703668901E-01
2L_16187050_SNP G T 0.1395 24 148 0.632 7.6467249333840404E-01
2L_16187062_SNP G T 0.1512 26 146 0.5213 5.8175784548574772E-01
2L_16187063_DEL T TG 0.1494 26 148 0.3696 3.1881754358238401E-01
2L_16187088_SNP T A 0.1695 30 147 0.9751 8.8391731251091155E-01
2L_16187187_INS C CTTCC 0.1366 25 158 0.6631 7.4789375404791292E-01
2L_16187209_SNP T C 0.3523 62 114 0.3043 2.6562373358665869E-01
2L_16187225_SNP A G 0.3121 54 119 0.8437 9.0062905056157605E-01
2L_16187332_SNP A C 0.2833 51 129 0.742 5.2763493918156135E-01
2L_16187352_SNP A G 0.2944 53 127 0.7668 4.4997562412848502E-01
2L_16187520_SNP G A 0.1749 32 151 0.2446 1.5444066169988802E-01
2L_16187537_SNP T A 0.1784 33 152 0.2901 1.5062267910757199E-01
2L_16187540_SNP A G 0.1828 34 152 0.214 1.1059444817578201E-01
2L_16187576_SNP A C 0.4432 78 98 0.3307 3.1838344001578645E-01
2L_16187637_SNP A G 0.09783 18 166 0.2731 7.3895531574742712E-02
2L_16187686_SNP C G 0.05076 10 187 0.7321 5.4217077548923043E-01
2L_16187795_SNP T A 0.125 24 168 0.985 9.8838524572173048E-01
2L_16187855_SNP G A 0.1755 33 155 0.7509 6.9703961535575554E-01
2L_16187978_SNP C T 0.1935 36 150 0.2859 3.8231002774303968E-01
2L_16188138_SNP A T 0.07254 14 179 0.9589 6.5110278599079552E-01
2L_16188200_SNP T C 0.2474 47 143 0.6559 4.4725011213727195E-01
2L_16188276_SNP A G 0.1675 32 159 0.9186 6.9238904802027479E-01
2L_16188311_INS AC A 0.1295 25 168 0.07414 6.0307468069817245E-02
2L_16188315_SNP C T 0.1289 25 169 0.08334 6.7180052689491399E-02
2L_16188345_SNP T C 0.0733 14 177 0.8414 7.6713412822717042E-01
2L_16188403_SNP A G 0.1711 32 155 0.9144 9.7514851808891889E-01
2L_16188424_SNP G A 0.2299 43 144 0.776 7.7255207497514489E-01
2L_16188459_SNP T G 0.07179 14 181 0.6722 3.6037859519682047E-01
2L_16188577_SNP C T 0.3483 62 116 0.7835 9.9720856336725572E-01
2L_16188586_SNP C T 0.4727 78 87 0.8648 8.8100430524800322E-01
2L_16188603_SNP T A 0.1429 26 156 0.5897 5.2647618816324926E-01
2L_16188634_SNP A C 0.1236 22 156 0.5944 8.1952613525270901E-01
2L_16188651_SNP G A 0.113 20 157 0.5042 7.6337940275911842E-01
2L_16188652_SNP T C 0.1326 24 157 0.4539 5.5047164275433980E-01
2L_16188658_SNP C A 0.2241 39 135 0.4776 5.5710037908926535E-01
2L_16188669_SNP C A 0.06452 12 174 0.7137 7.8884018814017987E-01
2L_16188672_SNP G A 0.2791 48 124 0.8649 8.2627298087950352E-01
2L_16188683_SNP T C 0.1207 21 153 0.4523 7.2381343685763233E-01
2L_16188688_SNP C G 0.06593 12 170 0.7277 8.1181044726198948E-01
2L_16188704_SNP A G 0.05682 10 166 0.8117 9.2589526550550472E-01
2L_16188707_SNP T A 0.05682 10 166 0.775 8.7534895803078605E-01
2L_16188711_SNP A T 0.06061 10 155 0.6548 3.9864052659756455E-01
2L_16188713_SNP T A 0.06215 11 166 0.8389 9.5866903082757193E-01
2L_16188717_SNP T A 0.1156 20 153 0.4902 3.8332447351259624E-01
2L_16188720_SNP T C 0.4615 78 91 0.7295 8.5419707460688099E-01
2L_16188727_SNP A G 0.2242 37 128 0.3598 3.7790942606419942E-01
2L_16188754_SNP C T 0.2395 40 127 0.326 3.2914946980424797E-01
2L_16188776_SNP C A 0.09581 16 151 0.519 6.4846511335265145E-01
2L_16188782_SNP C A 0.2892 48 118 0.3724 3.9500959662075485E-01
2L_16188786_SNP T C 0.1648 29 147 0.7022 6.5988255566193033E-01
2L_16188810_SNP G A 0.05056 9 169 0.9502 9.9546625111118692E-01
2L_16188827_SNP G A 0.3742 61 102 0.7271 5.1288544130812763E-01
2L_16188851_SNP C G 0.1967 36 147 0.6493 3.4480218613593450E-01
2L_16188853_SNP G T 0.08901 17 174 0.4045 5.6018511689462380E-01
2L_16188887_SNP C T 0.2963 56 133 0.8509 5.6560391384529596E-01
2L_16188889_SNP C G 0.337 61 120 0.6158 7.5524553814317463E-01
2L_16188894_DEL T TT 0.3459 64 121 0.6463 7.9239169248600738E-01
2L_16188898_SNP A G 0.4918 90 93 0.9271 8.4740594889394649E-01
2L_16188952_SNP T A 0.1186 23 171 0.4401 5.7561229785728141E-01
2L_16188961_SNP A C 0.2584 46 132 0.9644 9.5266389791012884E-01
2L_16189019_SNP A G 0.2459 45 138 0.6399 3.6056175690400294E-01
2L_16189043_SNP G C 0.05076 10 187 0.6353 5.6570299183586203E-01
2L_16189261_SNP C G 0.1176 22 165 0.2728 1.0576263376322781E-01
2L_16189285_SNP G A 0.4333 78 102 0.6241 5.1082921028123307E-01
2L_16189339_SNP T C 0.3966 71 108 0.8849 5.5208481454204783E-01
2L_16189498_SNP A G 0.2567 48 139 0.3048 2.2764279022486744E-01
2L_16189534_SNP A G 0.1368 26 164 0.4757 2.5906094445434114E-01
2L_16189552_SNP A G 0.05128 10 185 0.1699 1.3815310094851529E-01
2L_16189632_SNP A G 0.4225 79 108 0.9648 9.7367380426935934E-01
2L_16189648_SNP A G 0.1313 26 172 0.9449 9.8782526579363961E-01
2L_16189799_SNP A G 0.3242 59 123 0.6146 7.2616660426336188E-01
2L_16189815_SNP G A 0.2983 54 127 0.9626 8.1658927595515318E-01
2L_16189823_SNP C T 0.2928 53 128 0.8705 9.3656245701403384E-01
2L_16189902_SNP A G 0.2796 52 134 0.9049 8.4261480454140147E-01
2L_16190152_SNP C T 0.08333 15 165 0.5424 4.9487618912033382E-01
2L_16190534_INS AA A 0.2606 43 122 0.4854 3.0872492497467841E-01
2L_16190542_SNP A C 0.4847 79 84 0.6317 4.3159900201890200E-01
2L_16190562_SNP C G 0.4458 74 92 0.4274 2.6814374291445098E-01
2L_16190569_SNP T A 0.4875 78 82 0.294 1.7330892883828175E-01
2L_16190611_SNP T C 0.2791 48 124 0.2933 1.9532590532744676E-01
2L_16190613_SNP T C 0.4226 71 97 0.3175 2.3883069818818714E-01
2L_16190616_SNP T A 0.4182 69 96 0.2825 1.8020862008028671E-01
2L_16190652_SNP A C 0.05914 11 175 0.8976 6.9866047892915117E-01
2L_16190664_SNP T C 0.4596 74 87 0.4479 3.7509640584036119E-01
2L_16190693_SNP C T 0.4358 78 101 0.5082 3.5456918839318896E-01
2L_16190697_SNP A T 0.06349 12 177 0.4105 7.1056173957271884E-01
2L_16190705_SNP C T 0.4702 79 89 0.1876 1.5252873527185218E-01
2L_16190744_SNP A C 0.4588 78 92 0.4895 3.0710051676206840E-01
2L_16190809_SNP T A 0.4068 72 105 0.3542 2.0523009432990846E-01
2L_16190811_SNP A C 0.4885 85 89 0.3485 3.7157080264636699E-01
2L_16190816_DEL A AGCATTTTTGTG 0.05699 11 182 0.9827 6.6646446486473288E-01
2L_16190827_SNP A G 0.4146 68 96 0.4721 3.5056658934598151E-01
2L_16190831_INS ATAAA A 0.0625 12 180 0.6224 7.0251396538387412E-01
2L_16190835_INS A AA 0.2011 35 139 0.5484 7.4404586856886068E-01
2L_16190862_SNP G T 0.5 91 91 0.5409 5.1840592644420480E-01
2L_16190901_INS CCTTTC C 0.05236 10 181 0.226 2.2744699344941433E-01
2L_16190973_SNP A C 0.3646 66 115 0.6781 5.6746382163530629E-01
2L_16191007_SNP A C 0.0973 18 167 0.4582 2.5457020119376583E-01
2L_16191280_SNP C A 0.1809 34 154 0.9233 9.9716201607291155E-01
2L_16191292_SNP G A 0.1562 30 162 0.9225 9.7793092556571970E-01
2L_16191293_SNP G A 0.1554 30 163 0.8942 9.9485002706553849E-01
2L_16191335_INS GGACAGGACAG G 0.4148 73 103 0.201 4.2003381684908014E-01
2L_16191660_SNP T A 0.2459 45 138 0.5484 6.3168254957303549E-01
2L_16191675_SNP T C 0.05025 10 189 0.04591 2.7476580524298726E-02
2L_16191683_SNP A C 0.05025 10 189 0.04591 2.7476580524298726E-02
2L_16191712_SNP T C 0.06701 13 181 0.7142 8.6602013543607126E-01
2L_16191788_SNP A T 0.08763 17 177 0.3454 2.3327522470256479E-01
2L_16191794_SNP G A 0.05051 10 188 0.04578 2.9767075954554433E-02
2L_16191810_SNP G C 0.05584 11 186 0.1739 1.1193966879714035E-01
2L_16191813_SNP T A 0.05528 11 188 0.1761 1.1715666666376678E-01
2L_16191870_DEL T TT 0.05376 10 176 0.613 5.4156609134433475E-01
2L_16191879_SNP T G 0.08696 16 168 0.4221 3.6928707522966375E-01
2L_16191932_SNP A C 0.08152 15 169 0.366 6.4965378871485036E-01
2L_16191941_SNP A T 0.08092 14 159 0.1382 8.9156119279153678E-02
2L_16191952_SNP T A 0.1099 20 162 0.4218 3.2647502483239765E-01
2L_16192200_SNP T C 0.07179 14 181 0.3999 5.9848254219156627E-01
2L_16192261_SNP G A 0.05155 10 184 0.7586 9.5745825647502403E-01
2L_16192282_SNP G A 0.05051 10 188 0.692 9.4933269974031420E-01
2L_16192307_SNP T C 0.05025 10 189 0.8631 9.6672288008184104E-01
2L_16192667_SNP T C 0.09694 19 177 0.7842 6.9444454025220714E-01
2L_16192805_SNP T G 0.1196 22 162 0.5074 6.9749215598401304E-01
2L_16192863_SNP T A 0.1895 36 154 0.9489 8.5700340425226473E-01
2L_16193060_SNP G A 0.2781 52 135 0.9819 8.3405544433452994E-01
2L_16193177_SNP G A 0.09794 19 175 0.8091 9.3788141759993982E-01
2L_16193185_SNP C T 0.07216 14 180 0.9652 8.1313003367303893E-01
2L_16193191_SNP G A 0.07143 13 169 0.9456 6.4969925091472225E-01
2L_16193207_SNP T A 0.08995 17 172 0.6377 4.0355170486365399E-01
2L_16193228_SNP A C 0.09091 17 170 0.7325 9.1680420198248780E-01
2L_16193392_SNP C A 0.05641 11 184 0.8191 7.2272269417170043E-01
2L_16193521_SNP G T 0.235 43 140 0.1475 1.4942974430702360E-01
2L_16193581_SNP A G 0.06952 13 174 0.4956 4.3640370170391041E-01
2L_16193649_SNP C A 0.2514 46 137 0.1514 1.0546889771735168E-01
2L_16193859_SNP G A 0.06736 13 180 0.4727 4.6497154897029558E-01
2L_16193921_SNP T C 0.1751 31 146 0.4811 2.5662431820966647E-01
2L_16193933_SNP A G 0.09645 19 178 0.459 2.1695859829948894E-01
2L_16193944_SNP G A 0.08763 17 177 0.4214 1.9642781337072535E-01
2L_16193984_INS AACTTAAAAACA A 0.2971 52 123 0.6887 5.6328267618886074E-01
2L_16194044_SNP T G 0.129 24 162 0.6717 6.9560678716036239E-01
2L_16194047_SNP T A 0.3867 70 111 0.3131 2.4776416082178832E-01
2L_16194056_SNP C A 0.382 68 110 0.3092 2.9331905785684520E-01
2L_16194085_SNP C G 0.1899 34 145 0.2339 4.0224643677238725E-01
2L_16194109_SNP G A 0.3978 72 109 0.2901 2.3833058451486522E-01
2L_16194276_SNP C A 0.05128 10 185 0.9373 9.9059959353493987E-01
2L_16194314_SNP T C 0.1915 36 152 0.4566 5.2344447172020314E-01
2L_16194420_SNP A T 0.3333 62 124 0.1567 2.0807925560648288E-01
2L_16194433_SNP T C 0.337 62 122 0.1689 2.1708066881685006E-01
2L_16194481_SNP T G 0.0567 11 183 0.8892 8.0195105418558477E-01
2L_16194736_SNP A G 0.1297 24 161 0.8241 9.3806839079040505E-01
2L_16194781_SNP T G 0.0765 14 169 0.3741 5.4024059564316351E-01
2L_16194811_SNP A G 0.08065 15 171 0.6443 8.0640103240433869E-01
2L_16194829_SNP A C 0.1685 30 148 0.8805 8.0957030404545594E-01
2L_16194836_SNP T C 0.1878 34 147 0.7972 7.6743046551686922E-01
2L_16194853_SNP C T 0.1319 24 158 0.3881 3.5234130380163131E-01
2L_16194854_SNP G A 0.05236 10 181 0.6792 6.7927466895808253E-01
2L_16194901_SNP T A 0.07182 13 168 0.4652 4.3088571543177379E-01
2L_16194914_SNP G T 0.1404 25 153 0.5223 3.6644189111579029E-01
2L_16194937_SNP G A 0.3587 66 118 0.1529 1.4774973093804955E-01
2L_16195018_SNP A G 0.153 28 155 0.1473 2.1045707338105402E-01
2L_16195136_SNP C T 0.2678 49 134 0.5142 6.4870381521224507E-01
2L_16195322_SNP G C 0.4481 82 101 0.6535 6.3940368508745826E-01
2L_16195382_SNP A T 0.1622 30 155 0.7218 8.8570256852160734E-01
2L_16195517_SNP A G 0.1376 26 163 0.3373 2.1431524534608226E-01
2L_16195545_SNP T A 0.1323 25 164 0.6178 6.2039349716716252E-01
2L_16195550_SNP A G 0.3314 58 117 0.3812 1.8126409340613348E-01
2L_16195611_SNP A G 0.3605 62 110 0.434 2.0223985957387636E-01
2L_16195616_SNP C G 0.3678 64 110 0.5281 2.4230031867581237E-01
2L_16195655_SNP A G 0.267 47 129 0.7352 8.0480271521461133E-01
2L_16195674_SNP A T 0.1842 35 155 0.4245 5.7471247107559775E-01
2L_16195678_SNP T A 0.1852 35 154 0.9603 6.9535775623465867E-01
2L_16195736_SNP G C 0.09231 18 177 0.9801 9.7525299690500400E-01
2L_16195779_SNP C A 0.4229 74 101 0.6146 5.2463276106032630E-01
2L_16196011_SNP T C 0.2011 38 151 0.7215 5.2303972497689566E-01
2L_16196021_SNP C A 0.3032 57 131 0.656 3.2348309468259295E-01
2L_16196031_DEL T TT 0.2849 51 128 0.9313 9.8040231407700773E-01
2L_16196041_SNP T G 0.3152 58 126 0.8099 6.4114749944791050E-01
2L_16196086_SNP T G 0.07179 14 181 0.4124 5.2708399912962434E-01
2L_16196089_SNP C T 0.07107 14 183 0.3966 4.3093012905241745E-01
2L_16196106_SNP A T 0.09091 17 170 0.4654 1.9130145549533117E-01
2L_16196164_SNP A T 0.1458 28 164 0.2687 1.4756967987152336E-01
2L_16196432_SNP A C 0.3098 57 127 0.447 2.9486670949079397E-01
2L_16196435_DEL T TTTGGGTTCAAAGTTCAT 0.07292 14 178 0.4491 5.7575436374828137E-01
2L_16196481_SNP A G 0.1 19 171 0.5701 6.8635437964918955E-01
2L_16196500_SNP T C 0.4757 88 97 0.9442 9.8189554568679971E-01
2L_16196541_SNP A G 0.3316 63 127 0.8356 8.5496478409716969E-01
2L_16196542_SNP T C 0.2193 41 146 0.5652 3.2421937719130223E-01
2L_16196545_SNP C T 0.4918 90 93 0.825 7.9277737605325771E-01
2L_16196588_SNP T A 0.4382 78 100 0.5413 5.2106673360336075E-01
2L_16196602_SNP A C 0.2637 48 134 0.6798 4.7283146041615987E-01
2L_16196638_SNP C A 0.09474 18 172 0.6259 7.1328257972576914E-01
2L_16196648_SNP G A 0.1005 19 170 0.369 3.3745579982185969E-01
2L_16196674_INS ACAA A 0.1657 30 151 0.2493 3.0316061804350980E-01
2L_16196763_SNP T C 0.08333 16 176 0.4121 1.3519426307214744E-01
2L_16196796_SNP G A 0.2979 56 132 0.9818 9.2056736189282939E-01
2L_16196884_SNP T A 0.1277 24 164 0.9878 5.7422675075129903E-01
2L_16197019_SNP T C 0.3743 70 117 0.7586 4.8199598636870511E-01
2L_16197075_SNP T A 0.2056 37 143 0.8634 5.4464991543231478E-01
2L_16197146_SNP A G 0.2378 44 141 0.499 5.5144012578245338E-01
2L_16197159_SNP A G 0.1189 22 163 0.9115 8.8026422967423912E-01
2L_16197166_SNP T C 0.2556 46 134 0.9893 9.9561685867406291E-01
2L_16197268_SNP A G 0.09938 16 145 0.9254 9.4760267789516095E-01
2L_16197366_SNP T A 0.05263 9 162 0.05881 4.5548655632578400E-02
2L_16197425_SNP C G 0.1667 27 135 0.3749 2.3937327814658971E-01
2L_16197537_SNP C G 0.1707 28 136 0.338 3.3338268433158380E-01
2L_16197552_SNP T G 0.3006 49 114 0.7492 8.9670168731076560E-01
2L_16197574_SNP G C 0.09195 16 158 0.959 7.9440002458015568E-01
2L_16197595_SNP T C 0.426 72 97 0.8512 5.5002264630211761E-01
2L_16197600_SNP C T 0.3653 61 106 0.674 3.0957612223299624E-01
2L_16197611_SNP G A 0.4364 72 93 0.8184 7.2122781699689398E-01
2L_16197676_SNP G C 0.1143 20 155 0.3442 3.9379352164623205E-01
2L_16197746_SNP T C 0.06215 11 166 0.9792 3.7745735266294067E-01
2L_16197750_SNP C A 0.09091 15 150 0.2737 2.7447080907735254E-02
2L_16197858_SNP G T 0.1828 34 152 0.6722 6.6622222971947531E-01
2L_16197910_SNP T C 0.2181 41 147 0.6399 5.5014882784198260E-01
2L_16197929_SNP A G 0.2139 40 147 0.6167 5.2681227768645300E-01
2L_16197932_SNP T G 0.2151 40 146 0.8056 9.9854378930037402E-01
2L_16197955_SNP G A 0.2139 40 147 0.6569 5.4222272181138520E-01
2L_16197999_SNP A T 0.2263 43 147 0.8129 7.0589847991538246E-01
2L_16198000_SNP T C 0.2263 43 147 0.8182 7.3466610707449886E-01
2L_16198020_SNP A G 0.4409 82 104 0.4162 1.6393930941035773E-01
2L_16198047_SNP G C 0.1685 31 153 0.5329 4.4640521954005175E-01
2L_16198050_SNP A C 0.1755 33 155 0.583 4.8890566708612637E-01
2L_16198051_SNP T A 0.172 32 154 0.4739 4.0719712487378312E-01
2L_16198059_SNP C A 0.1809 34 154 0.4747 3.8818529861959505E-01
2L_16198060_SNP T A 0.224 41 142 0.3468 3.1888221825345797E-01
2L_16198064_SNP T A 0.1765 33 154 0.3185 2.4625917451891832E-01
2L_16198082_SNP G A 0.2193 41 146 0.2959 2.8263598841630588E-01
2L_16198092_SNP G A 0.1703 31 151 0.378 2.7832677993938681E-01
2L_16198098_SNP C A 0.212 39 145 0.5048 5.7951378894301142E-01
2L_16198107_SNP T G 0.1702 32 156 0.3426 2.7137866778356545E-01
2L_16198111_SNP T G 0.2727 51 136 0.9327 7.7393525025793064E-01
2L_16198116_SNP T G 0.1684 32 158 0.3968 3.5042888643739156E-01
2L_16198143_SNP T C 0.05181 10 183 0.5906 6.0882373488519703E-01
2L_16198166_SNP G A 0.1789 34 156 0.3408 2.1992499608325355E-01
2L_16198174_SNP A G 0.05236 10 181 0.9395 8.0700336009665896E-01
2L_16198189_SNP C T 0.05236 10 181 0.9395 8.0700336009665896E-01
2L_16198198_SNP C T 0.05699 11 182 0.9139 9.8823779671803802E-01
2L_16198206_SNP A G 0.4379 74 95 0.568 2.8411588130670395E-01
2L_16198222_DEL ACAG T 0.4778 86 94 0.4185 1.5352260849650001E-01
2L_16198259_SNP A G 0.4809 88 95 0.4396 1.8537220512719588E-01
2L_16198260_SNP A T 0.4809 88 95 0.4764 2.0900110485821100E-01
2L_16198262_SNP G A 0.4837 89 95 0.4456 1.9317381417552981E-01
2L_16198269_SNP A C 0.4889 88 92 0.4191 1.8780140243233689E-01
2L_16198271_SNP G A 0.4835 88 94 0.4685 2.1133548038869110E-01
2L_16198274_SNP T C 0.4865 90 95 0.4505 2.0539858976488279E-01
2L_16198306_SNP A T 0.07772 15 178 0.7263 4.7163389579757931E-01
2L_16198311_SNP A G 0.4309 78 103 0.5616 2.3354392438770422E-01
2L_16198338_SNP T C 0.07179 14 181 0.6469 7.4609723829695207E-01
2L_16198398_SNP G C 0.2174 40 144 0.6728 3.7482235725536683E-01
2L_16198413_SNP G A 0.3407 62 120 0.8101 3.6834848728627967E-01
2L_16198432_SNP T C 0.05584 11 186 0.9616 3.6567544517138084E-01
2L_16198436_SNP C T 0.09424 18 173 0.6931 4.7959779350064924E-01
2L_16198448_SNP A T 0.09896 19 173 0.7604 5.4048256405995909E-01
2L_16198450_SNP A C 0.09896 19 173 0.7604 5.4048256405995909E-01
2L_16198538_SNP G C 0.3032 57 131 0.7655 9.4539564805701726E-01
2L_16198595_DEL T TT 0.08696 16 168 0.1789 3.0802696440309429E-01
2L_16198725_SNP T A 0.2044 37 144 0.7002 6.8882468899433102E-01
2L_16198731_SNP G A 0.05291 10 179 0.3603 4.7086346294852299E-01
2L_16198746_SNP C G 0.2035 35 137 0.4831 4.9859032144070881E-01
2L_16198774_SNP G A 0.2147 38 139 0.689 6.8355418314019711E-01
2L_16198857_SNP T A 0.2976 50 118 0.3645 4.6434194252703653E-01
2L_16198858_SNP C A 0.2892 48 118 0.2994 3.3115596603716335E-01
2L_16198861_SNP T A 0.3155 53 115 0.327 3.6935713529796332E-01
2L_16198863_SNP T A 0.2976 50 118 0.3004 3.6487295771701822E-01
2L_16198864_SNP A C 0.2934 49 118 0.3613 4.3644763609287374E-01
2L_16198865_DEL T TC 0.3103 54 120 0.3337 3.1425839756333507E-01
2L_16198917_SNP C A 0.3559 63 114 0.2284 1.8607031007814212E-01
2L_16199004_SNP A C 0.05584 11 186 0.9594 3.6522760781972519E-01
2L_16199189_SNP A G 0.05729 11 181 0.4461 2.9159821853299561E-01
2L_16199371_SNP G A 0.1263 24 166 0.7937 8.6568281603573871E-01
2L_16199511_SNP G A 0.2174 40 144 0.9504 6.6849668173767718E-01
2L_16199549_SNP T C 0.06383 12 176 0.5077 5.7342584615887615E-01
2L_16199584_SNP A G 0.07692 14 168 0.3488 3.7637921415240216E-01
2L_16199607_SNP A G 0.2253 41 141 0.8578 6.1548166374956126E-01
2L_16199625_SNP G A 0.2253 41 141 0.2313 1.8071463223373296E-01
2L_16199626_SNP T G 0.2253 41 141 0.2105 1.5343796563764789E-01
2L_16199634_SNP A G 0.4 70 105 0.2007 9.4646429112095309E-02
2L_16199640_SNP T A 0.4034 71 105 0.1668 8.6719560870506585E-02
2L_16199679_SNP A G 0.355 60 109 0.6341 6.5050171068004259E-01
2L_16199787_SNP C T 0.4778 86 94 0.5648 6.0598866742964641E-01
2L_16199793_SNP A T 0.09278 18 176 0.972 4.4092338767311456E-01
2L_16199820_SNP G A 0.1497 28 159 0.6888 5.4781437313839254E-01
2L_16199855_DEL A AA 0.0765 14 169 0.1493 1.6138070104659852E-01
2L_16199875_INS TCGGTTG GA 0.08205 16 179 0.2136 2.5940490870021449E-01
2L_16200026_SNP A G 0.1413 26 158 0.2204 2.9887452390735103E-01
2L_16200062_SNP A C 0.224 41 142 0.1925 1.6017752394758322E-01
2L_16200092_SNP A C 0.05128 10 185 0.3729 3.1501179701653703E-01
2L_16200185_SNP A G 0.1277 24 164 0.1418 1.1275081776274465E-01
2L_16200339_SNP G A 0.06771 13 179 0.479 7.9822241162406016E-01
2L_16200375_SNP A G 0.1632 31 159 0.2108 3.5149166317504132E-01
2L_16200424_SNP T C 0.1737 33 157 0.4549 6.7832828632219266E-01
2L_16200436_SNP G T 0.1517 27 151 0.4399 8.5201700742557185E-01
2L_16200461_SNP C T 0.1892 35 150 0.6015 7.0943595063582565E-01
2L_16200462_SNP T A 0.1892 35 150 0.6012 7.1341291172306187E-01
2L_16200467_SNP C T 0.1768 32 149 0.5486 5.6263848747826306E-01
2L_16200481_SNP A G 0.08772 15 156 0.9031 6.0273394572013328E-01
2L_16200506_SNP C G 0.05076 10 187 0.6719 9.5792708534530246E-01
2L_16200611_SNP T G 0.05729 11 181 0.8604 9.3379570830085534E-01
2L_16200626_SNP T C 0.4386 75 96 0.5723 5.7887175351246034E-01
2L_16200649_SNP G A 0.4633 82 95 0.4562 3.8246233807712771E-01
2L_16200660_SNP T A 0.06218 12 181 0.7913 8.8813995689208425E-01
2L_16200901_SNP G A 0.4551 76 91 0.5194 3.9786205470470593E-01
2L_16201169_SNP T C 0.4862 88 93 0.4665 2.1869845479291961E-01
2L_16201264_SNP A G 0.06283 12 179 0.594 4.7575800578584271E-01
2L_16201357_SNP C A 0.08108 15 170 0.4816 9.3035895827999093E-01
2L_16201759_SNP T C 0.1183 22 164 0.9641 2.6232761850081321E-01
2L_16201790_SNP A G 0.1047 20 171 0.4648 1.9504173612697018E-01
2L_16201792_SNP C G 0.1094 21 171 0.5092 2.2657418784929018E-01
2L_16201798_SNP G A 0.1053 20 170 0.5283 1.2062660738742781E-01
2L_16201880_SNP G C 0.1289 25 169 0.571 7.3199424119115641E-01
2L_16202161_SNP G T 0.1793 33 151 0.5373 8.9548958382940136E-01
2L_16202180_SNP T C 0.08197 15 168 0.9642 5.8841458065022523E-01
2L_16202217_INS TC T 0.2527 47 139 0.2689 4.2603994896705699E-01
2L_16202219_SNP T C 0.2486 46 139 0.2638 4.1075996154169614E-01
2L_16202248_SNP C T 0.08673 17 179 0.7165 3.9538411126768636E-01
2L_16202259_SNP T C 0.09137 18 179 0.6652 3.8828713152824201E-01
2L_16202271_SNP G A 0.2903 54 132 0.4463 7.4895404451953973E-01
2L_16202290_SNP T C 0.2216 41 144 0.1338 3.9746785246512562E-01
2L_16202342_SNP A G 0.08333 16 176 0.86 4.9859773197072155E-01
2L_16202374_SNP C G 0.05556 11 187 0.7848 7.3605008049089515E-01
2L_16202567_SNP T C 0.09424 18 173 0.7721 8.7224561985172899E-01
2L_16202569_SNP A G 0.08511 16 172 0.3312 3.6927376451884264E-01
2L_16202805_SNP A G 0.1547 28 153 0.9944 8.7816315036387538E-01
2L_16202832_SNP T G 0.1237 24 170 0.7361 5.9811301887116453E-01
2L_16202833_SNP C A 0.1828 34 152 0.342 2.5870388212759632E-01
2L_16202860_SNP T G 0.1198 23 169 0.4878 3.6102425672507299E-01
2L_16202865_SNP C G 0.06316 12 178 0.4126 2.8832232271249458E-01
2L_16202882_SNP T G 0.05051 10 188 0.6285 6.1725161945525053E-01
2L_16203048_SNP T C 0.3427 61 117 0.6048 3.3650944733959365E-01
2L_16203052_SNP G A 0.06771 13 179 0.5151 2.1644004520513116E-01
2L_16203092_SNP A G 0.09278 18 176 0.5126 7.2625033463235200E-01
2L_16203107_SNP T A 0.1444 26 154 0.1245 5.2253056706074080E-02
2L_16203401_SNP A G 0.1685 31 153 0.4252 5.1153467393219798E-01
2L_16203441_SNP A C 0.3494 58 108 0.3877 5.5951525675584834E-01
2L_16203447_SNP C A 0.05641 11 184 0.8937 8.9018943953858221E-01
2L_16203467_SNP T A 0.09694 19 177 0.4253 2.8596395535412711E-01
2L_16203483_SNP G T 0.478 87 95 0.8075 7.9740474796683081E-01
2L_16203532_SNP G T 0.28 49 126 0.9147 5.4414526300849286E-01
2L_16203538_SNP T C 0.244 41 127 0.9912 6.0153907918148075E-01
2L_16203550_SNP G A 0.267 47 129 0.9639 8.2514241815395462E-01
2L_16203551_SNP T C 0.4022 72 107 0.5603 5.0186619008480782E-01
2L_16203554_SNP G C 0.267 47 129 0.96 8.2916448000892895E-01
2L_16203589_SNP T C 0.343 59 113 0.8685 5.9187715919741390E-01
2L_16203599_SNP T A 0.2989 52 122 0.8813 9.4410455044748698E-01
2L_16203609_SNP C T 0.1582 28 149 0.09123 5.5971021781483818E-02
2L_16203620_SNP A T 0.1703 31 151 0.1682 1.2418054950432678E-01
2L_16203630_SNP T A 0.1749 32 151 0.1225 6.9917297153616997E-02
2L_16203631_SNP C T 0.1739 32 152 0.1326 7.6838525492346141E-02
2L_16203634_SNP A G 0.1264 22 152 0.1276 6.0243515315387575E-02
2L_16203635_SNP T C 0.3392 58 113 0.9887 9.5661276760040737E-01
2L_16203646_SNP C G 0.3432 58 111 0.9863 9.1347154222419114E-01
2L_16203693_DEL A ACATA 0.1713 31 150 0.1829 1.1410797132913519E-01
2L_16203709_SNP C A 0.05851 11 177 0.244 5.6874647870856454E-01
2L_16203754_SNP A G 0.05319 10 178 0.2496 6.0912556747441549E-01
2L_16203762_SNP G A 0.3371 60 118 0.5819 4.2753802310434041E-01
2L_16203766_SNP A T 0.35 63 117 0.6706 4.5804558025489506E-01
2L_16203912_SNP C T 0.06091 12 185 0.935 5.7147380224131628E-01
2L_16204370_SNP C T 0.3077 56 126 0.6003 5.2238070043703155E-01
2L_16204378_SNP G T 0.2486 45 136 0.6876 3.7760441926494492E-01
2L_16204380_SNP G T 0.2584 46 132 0.253 1.3173874895029081E-01
2L_16204496_SNP A T 0.1505 28 158 0.1572 5.9369930762775310E-02
2L_16204509_SNP C A 0.1398 26 160 0.09709 2.8233248315776911E-02
2L_16204514_SNP C T 0.1489 28 160 0.1627 6.2163201507309182E-02
2L_16204601_DEL G GGTATAAGTAATATTTTAAGTGG 0.1878 34 147 0.07584 6.6240381750868438E-02
2L_16204633_SNP T A 0.2283 42 142 0.06418 3.1554957078224415E-02
2L_16204645_SNP A G 0.2446 45 139 0.07973 3.4369029897821771E-02
2L_16204646_SNP T G 0.2419 45 141 0.1199 7.1366518357643710E-02
2L_16204719_SNP A T 0.1564 28 151 0.5128 6.8475260192140142E-01
2L_16204723_SNP C A 0.1935 36 150 0.04427 2.8626308610686678E-02
2L_16204789_SNP T C 0.413 76 108 0.3111 2.2785599571655135E-01
2L_16204947_SNP A G 0.1224 24 172 0.6664 8.5222230933883791E-01
2L_16205027_SNP T C 0.4078 73 106 0.4934 7.6664127594852771E-01
2L_16205068_SNP C G 0.4108 76 109 0.5315 7.1308721178730639E-01
2L_16205101_SNP A T 0.1359 25 159 0.7353 6.9189703820145443E-01
2L_16205116_SNP G A 0.3351 62 123 0.6891 8.8468957191748299E-01
2L_16205117_SNP T A 0.4494 80 98 0.2552 3.5227172241396942E-01
2L_16205126_SNP A T 0.07732 15 179 0.2369 1.9716267578358981E-01
2L_16205227_SNP C A 0.2222 42 147 0.9212 6.0380428317707979E-01
2L_16205242_DEL T TT 0.05699 11 182 0.04399 4.3901824655682424E-02
2L_16205251_SNP T C 0.2557 45 131 0.4985 3.0910771309067853E-01
2L_16205267_INS TA T 0.2083 40 152 0.9546 5.9365373526901233E-01
2L_16205272_DEL A AG 0.2083 40 152 0.9546 5.9365373526901233E-01
2L_16205290_SNP A C 0.3224 59 124 0.81 8.4226500502495827E-01
2L_16205314_SNP A G 0.0973 18 167 0.6841 5.7324675059315844E-01
2L_16205315_SNP C T 0.2595 48 137 0.8515 9.0365578450250716E-01
2L_16205329_SNP A G 0.1022 19 167 0.7163 6.0203934868548603E-01
2L_16205531_SNP T C 0.1658 31 156 0.902 5.3399908370448634E-01
2L_16205547_SNP A T 0.5 91 91 0.1683 2.2037342733385978E-01
2L_16205553_SNP C T 0.1093 20 163 0.6488 4.4978967139599768E-01
2L_16205554_SNP A T 0.1667 31 155 0.7991 6.6758427384990116E-01
2L_16205580_SNP C T 0.1189 22 163 0.3965 2.2035411133728933E-01
2L_16205594_SNP C A 0.4737 81 90 0.2298 2.5558879112147226E-01
2L_16205609_SNP A T 0.1229 22 157 0.3632 1.9660801504046532E-01
2L_16205622_SNP A C 0.05435 10 174 0.7927 9.1310165483852324E-01
2L_16205626_SNP A T 0.1027 19 166 0.7763 8.0835382691425006E-01
2L_16205631_DEL A ATTTATGGTTGTATAC 0.127 24 165 0.322 1.9232224020078803E-01
2L_16205665_SNP T G 0.05729 11 181 0.8897 9.8272122688002661E-01
2L_16205728_SNP T C 0.32 56 119 0.7044 8.2027958854701633E-01
2L_16205797_SNP A G 0.107 20 167 0.6821 3.9354422305615222E-01
2L_16205972_SNP T G 0.1559 29 157 0.7931 4.4322816428203970E-01
2L_16206264_DEL A AA 0.1602 29 152 0.5927 4.4709334810074164E-01
2L_16206279_SNP G A 0.339 60 117 0.738 9.3464254924723222E-01
2L_16206333_SNP G T 0.1564 28 151 0.6269 5.1991344911371784E-01
2L_16206444_SNP A G 0.3667 66 114 0.773 5.6890699586069404E-01
2L_16206479_SNP A C 0.4121 75 107 0.9355 7.5687712586022426E-01
2L_16206550_SNP A G 0.08511 16 172 0.3903 6.2743765667143836E-01
2L_16206795_SNP T C 0.1562 30 162 0.6013 5.5290232098368164E-01
2L_16207079_SNP C T 0.1311 24 159 0.2512 2.0938829214236832E-01
2L_16207109_SNP T C 0.1844 33 146 0.4864 2.7619416494671378E-01
2L_16207112_DEL T TTTTT 0.1445 25 148 0.2519 7.4502086206350779E-02
2L_16207120_DEL T TATGA 0.1517 27 151 0.2759 1.0133539060979291E-01
2L_16207127_SNP A G 0.1768 32 149 0.3244 1.4319053371126866E-01
2L_16207129_SNP T G 0.1685 30 148 0.3173 1.3651720637047016E-01
2L_16207130_SNP T C 0.1768 32 149 0.3244 1.4319053371126866E-01
2L_16207171_SNP G T 0.1798 32 146 0.346 1.3011392844217973E-01
2L_16207175_SNP C T 0.1878 34 147 0.4053 1.7873577844823485E-01
2L_16207356_SNP T G 0.1868 34 148 0.7489 3.9760639808534970E-01
2L_16207374_SNP A G 0.1882 35 151 0.9396 5.7438727701213277E-01
2L_16207451_SNP G T 0.1 18 162 0.2364 3.2066524825556686E-01
2L_16207880_SNP A T 0.388 71 112 0.664 4.8489105330582516E-01
2L_16207887_SNP A C 0.1481 28 161 0.5171 5.8688064601114376E-01
2L_16208019_SNP C A 0.2158 41 149 0.4798 8.8359543912939098E-01
2L_16208053_SNP A G 0.1711 32 155 0.9098 9.2991218497954042E-01
2L_16208142_SNP G C 0.05051 10 188 0.8433 5.1556796915785474E-01
2L_16208300_SNP A G 0.2102 37 139 0.8639 5.0316334659399853E-01
2L_16208480_SNP G T 0.2914 51 124 0.09696 6.2612985444372340E-02
2L_16208681_SNP T G 0.05978 11 173 0.6656 9.3767416465378939E-01
2L_16208991_SNP C A 0.4649 86 99 0.4389 2.8060580624362574E-01
2L_16209052_SNP C T 0.375 66 110 0.8196 4.8337867253639755E-01
2L_16209094_SNP C G 0.2086 39 148 0.5901 7.0110635426212276E-01
2L_16209130_SNP A G 0.1444 26 154 0.9979 8.1649691498131893E-01
2L_16209197_SNP T C 0.1719 33 159 0.8284 9.0240948435725143E-01
2L_16209199_SNP G A 0.1795 35 160 0.9195 8.2832764467132047E-01
2L_16209265_SNP T A 0.1311 24 159 0.9863 6.4943560684789747E-01
2L_16209276_SNP C T 0.1183 22 164 0.9183 6.9212131023225743E-01
2L_16209355_SNP G C 0.1768 32 149 0.6658 5.1109855306342300E-01
2L_16209460_SNP A G 0.3716 68 115 0.9299 9.3088178676933075E-01
2L_16209517_SNP T C 0.2299 40 134 0.8799 6.5212826772674015E-01
2L_16209518_SNP C T 0.3039 55 126 0.7767 7.5203686937600822E-01
2L_16209555_SNP C T 0.2888 54 133 0.688 8.8372344123844193E-01
2L_16209602_INS AAAGA CG 0.07292 14 178 0.9735 7.5228719146700362E-01
2L_16209970_SNP T C 0.1099 21 170 0.7635 7.2306773364369614E-01
2L_16210309_SNP G T 0.05319 10 178 0.7955 2.6126241558980812E-01
2L_16210315_SNP T G 0.1534 29 160 0.7254 2.5832642109948012E-01
2L_16210317_SNP A G 0.07895 15 175 0.4013 4.3785719119883459E-01
2L_16210320_SNP T G 0.1514 28 157 0.7551 2.6304869131380193E-01
2L_16210377_SNP C A 0.1038 19 164 0.2668 3.1934321920465014E-01
2L_16210394_DEL G TAAGTTTTAAAAA 0.08287 15 166 0.3435 2.5283567367743143E-01
2L_16210408_SNP T A 0.1492 27 154 0.4004 3.0208812356708203E-01
2L_16210420_SNP A G 0.2931 51 123 0.8528 6.7158196823259209E-01
2L_16210431_SNP T G 0.1508 27 152 0.7389 8.7261754153948201E-01
2L_16210434_SNP A G 0.1492 27 154 0.5151 4.2136475161905640E-01
2L_16210435_SNP A T 0.15 27 153 0.7207 8.4647196689808157E-01
2L_16210437_INS AA A 0.1348 24 154 0.4434 3.3554097253686854E-01
2L_16210441_SNP T C 0.09341 17 165 0.4088 3.1508095533591429E-01
2L_16210443_SNP T C 0.09341 17 165 0.4088 3.1508095533591429E-01
2L_16210452_SNP C G 0.0973 18 167 0.3309 2.9668196603673291E-01
2L_16210477_SNP A T 0.173 32 153 0.9103 8.8609411961528683E-01
2L_16210479_SNP G A 0.09189 17 168 0.4007 3.4895566478262308E-01
2L_16210486_SNP T A 0.1749 32 151 0.9584 9.2574979196630613E-01
2L_16210540_DEL G GGCTTG 0.0884 16 165 0.2983 1.8854055555345128E-01
2L_16210552_DEL G GTAAAATTTTGTCTGTGTCCTG 0.05348 10 177 0.7491 5.9794552898606046E-01
2L_16210930_INS CTTGGATGAGACTGGC C 0.2912 53 129 0.2351 2.5989968100890037E-01
2L_16210957_SNP C A 0.09948 19 172 0.4286 7.7790934077187723E-01
2L_16211137_SNP C T 0.478 87 95 0.8183 7.5874189397997471E-01
2L_16211654_SNP A G 0.05102 10 186 0.6483 6.1789556169683379E-01
2L_16211789_SNP T C 0.1895 36 154 0.8379 5.7220118390477170E-01
2L_16212051_SNP A G 0.2063 39 150 0.4328 3.0459740884527231E-01
2L_16212780_SNP C T 0.1192 23 170 0.04041 5.0147860862950845E-02
2L_16212900_SNP A G 0.06566 13 185 0.34 4.1927309806801938E-01
2L_16212987_SNP C T 0.07538 15 184 0.3623 5.2258956159462833E-01
2L_16213005_SNP G T 0.2074 39 149 0.9504 6.4356045339626222E-01
2L_16213043_SNP T A 0.2363 43 139 0.9936 5.3311052170183326E-01
2L_16213061_SNP A G 0.224 41 142 0.9486 6.4485956634471686E-01
2L_16213064_SNP T C 0.2022 37 146 0.645 9.4849103550950142E-01
2L_16213071_SNP G A 0.212 39 145 0.9317 5.2747746118321603E-01
2L_16213092_SNP G A 0.1899 34 145 0.7874 6.8817114515193989E-01
2L_16213099_SNP T A 0.1647 28 142 0.8371 7.3697855930861300E-01
2L_16213102_SNP T A 0.152 26 145 0.5854 9.5523380533309132E-01
2L_16213108_SNP A T 0.1212 20 145 0.6466 9.0403082932950918E-01
2L_16213153_SNP A G 0.2402 43 136 0.5769 6.8598849079837598E-01
2L_16213159_SNP C T 0.2402 43 136 0.6175 7.1007029132761290E-01
2L_16213295_SNP T A 0.08876 15 154 0.5792 1.3014339457988044E-01
2L_16213343_SNP G T 0.3547 61 111 0.5058 1.6589854598925602E-01
2L_16213361_SNP T A 0.122 20 144 0.2753 2.8424031499741675E-01
2L_16213381_DEL C CA 0.08939 16 163 0.196 1.9378151921684461E-01
2L_16213387_SNP A G 0.09249 16 157 0.1454 1.3780599368424196E-01
2L_16213388_SNP C G 0.1977 34 138 0.7168 5.7057922630023872E-01
2L_16213405_DEL A ATG 0.1978 36 146 0.6384 6.9419645983162570E-01
2L_16213413_SNP T G 0.05882 11 176 0.9318 5.8017172011750207E-01
2L_16213421_DEL G GAG 0.0625 12 180 0.4717 4.2188100162473585E-01
2L_16213453_INS TC T 0.2253 41 141 0.7716 8.4886710497876794E-01
2L_16213458_SNP A G 0.3621 63 111 0.6428 2.2085953910362133E-01
2L_16213468_SNP C T 0.4094 70 101 0.5171 8.7400274663057942E-01
2L_16213688_SNP G T 0.1309 25 166 0.2761 1.8839746431400739E-01
2L_16213694_DEL A GG 0.06952 13 174 0.4661 4.0194478747383833E-01
2L_16213713_SNP A G 0.2818 51 130 0.5307 1.5871925489183136E-01
2L_16213854_SNP G A 0.4033 73 108 0.1248 1.6508067759007934E-02
2L_16213969_SNP G A 0.4208 77 106 0.1364 2.7606915503781148E-02
2L_16213993_SNP A C 0.25 47 141 0.2783 6.2364447399245168E-02
2L_16214070_SNP G A 0.07254 14 179 0.6551 3.4723605351998899E-01
2L_16214377_SNP T C 0.3571 65 117 0.3574 4.8945992209078548E-01
2L_16214398_SNP A G 0.3915 74 115 0.07096 1.0141315681912499E-01
2L_16214403_SNP C G 0.3207 59 125 0.6568 8.7149549215271860E-01
2L_16214407_SNP A T 0.3243 60 125 0.6651 8.8858093238404556E-01
2L_16214408_SNP T C 0.3316 62 125 0.5468 7.7072000897553883E-01
2L_16214414_SNP G T 0.3297 60 122 0.493 6.8668577377236417E-01
2L_16214422_SNP T A 0.3315 61 123 0.6027 8.5495717288096484E-01
2L_16214439_SNP G A 0.4754 87 96 0.3627 4.0348807583101787E-01
2L_16214483_SNP C T 0.06736 13 180 0.3731 2.5404841734484818E-01
2L_16214485_SNP T A 0.3315 61 123 0.1113 6.4120506851572723E-02
2L_16214491_SNP T G 0.3699 64 109 0.8445 9.7225451707661614E-01
2L_16214498_SNP T C 0.3297 61 124 0.1083 6.1998182890286878E-02
2L_16214510_SNP C G 0.3464 62 117 0.4236 6.8804257115460854E-01
2L_16214516_SNP C G 0.4076 75 109 0.08797 4.4648979270541560E-02
2L_16214541_DEL A AGCTCCA 0.3277 58 119 0.4043 7.0084043241340854E-01
2L_16214551_SNP A T 0.07107 14 183 0.4264 3.0940600469161583E-01
2L_16214563_SNP T A 0.08629 17 180 0.8914 6.8327671104033749E-01
2L_16214575_SNP A C 0.3222 58 122 0.2012 1.6941524510987238E-01
2L_16214583_SNP T G 0.4862 88 93 0.02425 1.6303163866939061E-02
2L_16214591_SNP C G 0.08718 17 178 0.2465 8.0848529460583560E-02
2L_16214691_SNP T C 0.1224 24 172 0.3873 2.5332033662910469E-01
2L_16214728_SNP A C 0.07254 14 179 0.4204 3.2019760183348356E-01
2L_16214929_SNP C G 0.1302 25 167 0.9218 9.5613156190677329E-01
2L_16214934_SNP A G 0.1016 19 168 0.4697 5.5478799007066781E-01
2L_16215063_SNP A C 0.1808 32 145 0.5452 4.1876821657209462E-01
2L_16215145_DEL T TTTACATAT 0.2881 51 126 0.5728 3.9678516749914505E-01
2L_16215193_SNP T G 0.2209 38 134 0.3825 2.3464418015997934E-01
2L_16215261_SNP A G 0.07653 15 181 0.9134 9.8721207265037669E-01
2L_16215291_SNP C T 0.1798 32 146 0.7062 7.7629189928431219E-01
2L_16215373_SNP T C 0.2123 38 141 0.828 8.1323173709952967E-01
2L_16215733_SNP G A 0.1152 22 169 0.3641 4.3540929022979391E-01
2L_16215952_DEL A AGCACATCAATGA 0.1129 21 165 0.7074 7.6598946043397365E-01
2L_16215986_SNP C T 0.09945 18 163 0.1602 1.9485435829901443E-01
2L_16216029_SNP A G 0.09794 19 175 0.5986 6.0364240852674755E-01
2L_16216057_SNP A G 0.1842 35 155 0.5195 4.4415687499203904E-01
2L_16216058_SNP A T 0.09744 19 176 0.7628 6.3101037051495545E-01
2L_16216076_SNP T G 0.0582 11 178 0.9062 7.7764220294216990E-01
2L_16216088_SNP A T 0.05155 10 184 0.3829 4.8634613769508772E-01
2L_16216121_SNP A T 0.1311 24 159 0.9415 8.1553406580724508E-01
2L_16216123_SNP T A 0.1475 27 156 0.715 6.2027606532723278E-01
2L_16216124_INS CAATGTA C 0.1285 23 156 0.8218 7.3234995454388696E-01
2L_16216134_SNP T A 0.1333 24 156 0.9641 8.5922762589634916E-01
2L_16216150_SNP T A 0.1374 25 157 0.9768 8.3478983532037065E-01
2L_16216153_SNP A C 0.1389 25 155 0.8165 6.9194732870990427E-01
2L_16216165_SNP A T 0.1556 28 152 0.7624 6.6135206734256302E-01
2L_16216176_SNP A G 0.1461 26 152 0.8394 6.9416381384800430E-01
2L_16216194_INS ACGTAGTTTACAGAGAATCA A 0.07407 14 175 0.5138 3.9682769408529728E-01
2L_16216198_SNP C A 0.07362 12 151 0.6666 6.9728345374017975E-01
2L_16216215_SNP T C 0.1492 27 154 0.9441 8.1822918572231484E-01
2L_16216616_SNP A C 0.08901 17 174 0.2397 9.1799418763132357E-02
2L_16216734_SNP A G 0.2389 43 137 0.8356 8.5520910007318229E-01
2L_16216739_SNP G C 0.09424 18 173 0.4158 5.8819663440527381E-01
2L_16216820_SNP A G 0.2826 52 132 0.8144 8.3861351422927832E-01
2L_16216923_SNP T A 0.3102 58 129 0.07379 1.3978891701116802E-01
2L_16216955_SNP A C 0.3209 60 127 0.2961 5.0589190663167427E-01
2L_16216957_SNP C G 0.2609 48 136 0.1255 1.9383568504231419E-01
2L_16217040_SNP C T 0.3913 72 112 0.4315 5.7198156669433931E-01
2L_16217095_DEL A ATA 0.2963 48 114 0.06653 6.9460387895733514E-02
2L_16217172_SNP G T 0.2898 51 125 0.8595 9.4130185100831365E-01
2L_16217176_DEL AC TTGGA 0.2905 52 127 0.781 7.8046011061046727E-01
2L_16217185_DEL T TATATTG 0.2674 46 126 0.8825 9.1636507597981964E-01
2L_16217256_SNP G A 0.3316 62 125 0.8007 5.5206655963532514E-01
2L_16217310_SNP C T 0.1813 35 158 0.5782 5.1167680590086062E-01
2L_16217455_SNP T C 0.413 76 108 0.4538 7.3858382733225070E-01
2L_16217541_SNP A G 0.08205 16 179 0.3774 3.0632946244790160E-01
2L_16217664_SNP C T 0.07143 14 182 0.7922 7.9139047116277650E-01
2L_16217681_SNP T G 0.05699 11 182 0.4446 5.5213067587111531E-01
2L_16218076_SNP G A 0.2088 38 144 0.3403 1.8608336859967811E-01
2L_16218077_SNP A G 0.2186 40 143 0.3299 1.7197389263110507E-01
2L_16218163_SNP A G 0.05076 10 187 0.6433 9.0606149312833018E-01
2L_16218234_SNP A C 0.05464 10 173 0.6652 5.3663506752359180E-01
2L_16218420_SNP A T 0.09677 18 168 0.5304 6.4335955840727732E-01
2L_16218577_SNP A C 0.09677 18 168 0.7291 4.8581588847707691E-01
2L_16218676_SNP T G 0.0625 12 180 0.487 1.6561550705371286E-01
2L_16218730_SNP A G 0.3387 63 123 0.6182 8.5119633031292863E-01
2L_16218736_SNP C G 0.4389 79 101 0.6319 7.3110108686376429E-01
2L_16218768_SNP T C 0.4469 80 99 0.9545 8.6560074238701012E-01
2L_16218805_SNP G A 0.2472 44 134 0.1189 4.0947319686496508E-01
2L_16218821_SNP G A 0.1389 25 155 0.7374 9.7778851626460428E-01
2L_16218823_SNP G A 0.2171 38 137 0.481 4.8353940481316238E-01
2L_16218869_SNP A C 0.1602 29 152 0.02178 4.8004661343284662E-02
2L_16218906_SNP T G 0.1467 27 157 0.03459 8.2722402712083323E-02
2L_16218926_SNP G A 0.1522 28 156 0.02992 7.2463326168423089E-02
2L_16218929_SNP C G 0.15 27 153 0.02005 4.9503621942051747E-02
2L_16219028_SNP G T 0.3041 52 119 0.3603 6.5531803534907940E-01
2L_16219094_SNP A G 0.123 23 164 0.3054 2.5306293010066772E-01
2L_16219116_SNP G A 0.4746 84 93 0.7562 9.1011648713402282E-01
2L_16219117_SNP G A 0.1989 36 145 0.0574 1.5830377611889113E-01
2L_16219131_SNP G A 0.3242 59 123 0.1716 2.6289227537297688E-01
2L_16219175_SNP G C 0.1323 25 164 0.4691 3.9663678085632703E-01
2L_16219177_SNP T A 0.1414 27 164 0.4189 3.4850015649579313E-01
2L_16219218_SNP T G 0.3476 65 122 0.7004 8.2785171934210988E-01
2L_16219251_SNP A G 0.2674 50 137 0.9274 9.8950691619814646E-01
2L_16219254_SNP C T 0.2713 51 137 0.951 9.8368712595045693E-01
2L_16219262_SNP C A 0.3778 68 112 0.8485 8.5474505811703616E-01
2L_16219268_SNP C T 0.3846 70 112 0.8586 8.4013219100675252E-01
2L_16219346_SNP A G 0.05181 10 183 0.9628 8.5497536539774333E-01
2L_16219375_SNP A G 0.08152 15 169 0.8003 5.0408428877847711E-01
2L_16219448_SNP C A 0.09091 17 170 0.4722 3.0156121706956862E-01
2L_16219449_SNP A T 0.08556 16 171 0.4503 2.6847879764100169E-01
2L_16219790_SNP T C 0.1347 26 167 0.3624 4.4846701881298101E-01
2L_16219927_SNP G C 0.05236 10 181 0.6581 3.4790044191408787E-01
2L_16219981_SNP A G 0.07895 15 175 0.9498 9.3876222353933758E-01
2L_16219988_SNP C T 0.2827 54 137 0.7719 4.8991603802517159E-01
2L_16220014_SNP G A 0.2973 55 130 0.634 9.1928568139865563E-01
2L_16220057_SNP C A 0.05914 11 175 0.8126 8.7358933437909192E-01
2L_16220081_SNP A G 0.1957 36 148 0.9776 9.0207122785060423E-01
2L_16220160_SNP T C 0.06842 13 177 0.9298 9.0157356431137758E-01
2L_16220300_SNP C T 0.06091 12 185 0.6493 6.3415693648493321E-01
2L_16220378_SNP T A 0.4309 78 103 0.9365 7.3101449435884136E-01
2L_16220511_SNP G A 0.2073 40 153 0.4812 6.0670561951616908E-01
2L_16220524_SNP G T 0.1809 34 154 0.2602 3.4463143431795018E-01
2L_16220544_SNP C G 0.1685 31 153 0.2269 2.9677826583447198E-01
2L_16220569_SNP A G 0.2147 41 150 0.5204 5.4281722711226976E-01
2L_16220633_SNP T G 0.2337 43 141 0.8031 9.9323350713920622E-01
2L_16220712_SNP C T 0.117 22 166 0.329 7.7856144230595392E-01
2L_16220758_SNP A G 0.3944 71 109 0.3648 5.7804639434245231E-01
2L_16220769_SNP C T 0.06283 12 179 0.09729 1.4263670559187758E-01
2L_16220797_SNP T G 0.4023 70 104 0.3158 5.0631392196449831E-01
2L_16220801_SNP A G 0.4356 71 92 0.61 7.9845812470313371E-01
2L_16220807_SNP T C 0.4022 74 110 0.3388 5.5893997370773296E-01
2L_16220858_DEL A AA 0.2131 39 144 0.811 8.5682718345342479E-01
2L_16220861_SNP A T 0.2074 39 149 0.7664 8.7806906936699558E-01
2L_16220862_SNP G C 0.2116 40 149 0.8346 9.1504072944611314E-01
2L_16220883_SNP T C 0.4317 79 104 0.8488 9.1240863831569619E-01
2L_16220887_SNP G C 0.427 79 106 0.68 8.8565779919176746E-01
2L_16220994_SNP C G 0.4176 76 106 0.4461 6.4205096581441556E-01
2L_16221036_SNP T A 0.1302 25 167 0.208 3.4745327689688221E-01
2L_16221063_SNP T C 0.3587 66 118 0.9707 5.1197404762998822E-01
2L_16221067_SNP C T 0.4278 77 103 0.7 3.1714630766550100E-01
2L_16221091_SNP G C 0.4317 79 104 0.6245 2.5795817080184258E-01
2L_16221093_SNP T C 0.4317 79 104 0.6245 2.5795817080184258E-01
2L_16221105_SNP G A 0.232 42 139 0.4111 7.1803075604734290E-01
2L_16221133_SNP A C 0.232 42 139 0.9813 7.7015312366949540E-01
2L_16221145_SNP G C 0.2222 40 140 0.1758 7.7022500277988029E-02
2L_16221147_SNP A G 0.232 42 139 0.978 7.9653220226679289E-01
2L_16221152_SNP C G 0.1376 26 163 0.1893 1.2144906186031479E-01
2L_16221160_SNP T C 0.1526 29 161 0.1746 9.8193783386820055E-02
2L_16221246_SNP G T 0.06186 12 182 0.9211 8.7741443625361892E-01
2L_16221260_SNP T A 0.0733 14 177 0.798 2.8969675074771173E-01
2L_16221266_SNP A C 0.352 63 116 0.2925 2.3253792474569834E-01
2L_16221278_SNP T C 0.4318 76 100 0.3095 1.8323105506711912E-01
2L_16221754_SNP T G 0.3056 55 125 0.7315 7.6281165776566251E-01
2L_16221859_SNP T C 0.09626 18 169 0.9609 8.5088671562399809E-01
2L_16221880_DEL C CC 0.0765 14 169 0.8754 8.5651949996665933E-01
2L_16221882_SNP A T 0.06701 13 181 0.8254 5.3800218648624476E-01
2L_16222078_SNP G A 0.4759 89 98 0.6276 6.4053811822991447E-01
2L_16222101_SNP G T 0.2303 41 137 0.3018 1.4210969681735386E-01
2L_16222318_SNP G A 0.2204 41 145 0.05834 5.0543207491400621E-02
2L_16222457_SNP G A 0.1158 22 168 0.4444 7.7514109869493675E-01
2L_16222461_SNP T C 0.4946 91 93 0.1963 3.5577816020549702E-01
2L_16222464_SNP T C 0.3 54 126 0.2305 1.9811976404113296E-01
2L_16222467_SNP T A 0.2921 52 126 0.1476 1.2248683652648584E-01
2L_16222595_SNP G A 0.06771 13 179 0.9022 5.7755272015590919E-01
2L_16222598_SNP A G 0.1895 36 154 0.03266 1.3372963455817388E-01
2L_16222603_SNP A G 0.1895 36 154 0.02501 1.1175322068645821E-01
2L_16222783_SNP G C 0.4382 78 100 0.1241 1.4832048456558344E-01
2L_16222799_SNP G A 0.4309 78 103 0.1582 2.1077144864693032E-01
2L_16223006_SNP T C 0.4556 82 98 0.08732 1.5054889800773730E-01
2L_16223038_SNP C T 0.3908 68 106 0.06035 1.7780135168212619E-01
2L_16223064_DEL ATTTAAAAAGCGCTAAA A 0.3824 65 105 0.03336 6.1465753560837250E-02
2L_16223090_SNP G T 0.4142 70 99 0.02113 4.8716313058145604E-02
2L_16223119_SNP T C 0.3702 67 114 0.06112 1.1164693580661356E-01
2L_16223157_SNP C T 0.3693 65 111 0.2289 3.7787289593746709E-01
2L_16223188_SNP G A 0.3167 57 123 0.4106 7.1605683853856938E-01
2L_16223523_SNP C T 0.3571 65 117 0.1652 2.6049837083846383E-01
2L_16223609_SNP C T 0.05851 11 177 0.02562 1.0218130655981805E-01
2L_16223629_SNP T C 0.478 87 95 0.05048 1.3426394033729494E-01
2L_16223644_SNP G T 0.07609 14 170 0.1055 2.4725986734214134E-01
2L_16223683_SNP G A 0.1828 34 152 0.519 2.4615600630802836E-01
2L_16223704_SNP T A 0.2174 40 144 0.6824 8.4088736744581749E-01
2L_16223736_SNP G A 0.3296 59 120 0.1778 1.7453140182121984E-01
2L_16223738_SNP A T 0.2235 40 139 0.7081 8.1953137084608674E-01
2L_16223782_SNP A T 0.2543 44 129 0.2878 6.9880137401671871E-01
2L_16223811_SNP G A 0.08152 15 169 0.9709 5.8486208145936525E-01
2L_16223843_SNP T C 0.1921 34 143 0.1917 5.5728901540359821E-01
2L_16223858_SNP A G 0.3448 60 114 0.8971 6.3787811428645114E-01
2L_16223881_SNP T C 0.358 63 113 0.7251 7.7109227102127031E-01
2L_16223891_SNP C T 0.341 59 114 0.8169 7.3056730057652164E-01
2L_16223895_SNP A T 0.339 60 117 0.8982 6.2162620676654490E-01
2L_16223898_SNP A C 0.339 60 117 0.655 9.7215057113006464E-01
2L_16223926_SNP A T 0.3353 58 115 0.8357 8.8192928714532626E-01
2L_16223934_SNP A T 0.1237 23 163 0.8479 8.2271646418075994E-01
2L_16223935_SNP G A 0.2171 38 137 0.6867 7.2630371760009194E-01
2L_16223947_SNP T G 0.4059 69 101 0.6292 5.6720580842735846E-01
2L_16223974_SNP C T 0.4651 80 92 0.5553 8.1998321729178558E-01
2L_16223975_SNP A G 0.4571 80 95 0.615 8.8494445719337200E-01
2L_16224060_SNP T A 0.09444 17 163 0.6676 5.2984064861025038E-01
2L_16224189_SNP A G 0.06736 13 180 0.7148 5.4647851243345102E-01
2L_16224211_SNP T A 0.06186 12 182 0.3065 3.0930094572253430E-01
2L_16224215_INS GT C 0.05729 11 181 0.4856 4.9271275072897969E-01
2L_16224221_SNP T G 0.06701 13 181 0.03835 1.0990633536947592E-01
2L_16224294_SNP T A 0.06417 12 175 0.2166 1.3938734769070049E-01
2L_16224436_SNP T A 0.08242 15 167 0.06431 6.8521074752772887E-02
2L_16224492_SNP A T 0.1359 25 159 0.6158 8.0466391323820363E-01
2L_16224496_SNP C T 0.1366 25 158 0.616 8.0355327948755395E-01
2L_16224502_SNP G A 0.1081 20 165 0.8268 6.6385041683846380E-01
2L_16224598_SNP G C 0.1728 33 158 0.9123 8.0522622494103757E-01
2L_16224602_SNP A G 0.1675 32 159 0.9868 8.9567807426847967E-01
2L_16224644_SNP G T 0.06878 13 176 0.06017 5.4040522792150415E-02
2L_16224660_SNP G A 0.107 20 167 0.7264 7.1698427989681912E-01
2L_16224725_SNP T C 0.1568 29 156 0.2303 1.8275813158405341E-01
2L_16224733_SNP C T 0.1934 35 146 0.09133 7.7639004315252058E-02
2L_16224758_SNP A C 0.0625 12 180 0.03692 3.8455412591047525E-02
2L_16224853_SNP A T 0.06557 12 171 0.6385 4.9607612567316017E-01
2L_16224903_SNP T G 0.07647 13 157 0.7096 6.1070334093016587E-01
2L_16224932_SNP C T 0.2368 45 145 0.7797 9.2607276624532819E-01
2L_16224945_DEL T TCTCGGCGGGTCAC 0.05882 10 160 0.6731 5.2532327842409599E-01
2L_16224985_DEL T TACGGAAAATCTCGGCGGGACAAGCCGGGGGGACACCTCGGAGCCACAAGTCGGCGGGATACGGAGGGACACATCA 0.1381 25 156 0.7594 8.9058998181799665E-01
2L_16225067_SNP C A 0.1784 33 152 0.541 7.3075353699550294E-01
2L_16225288_SNP G C 0.4153 76 107 0.9504 8.2748929764539325E-01
2L_16225292_SNP A G 0.09574 18 170 0.09092 1.5787948672590624E-01
2L_16225323_SNP T G 0.2609 48 136 0.8261 6.3204700229714794E-01
2L_16225362_SNP T A 0.1198 23 169 0.9105 7.0552754203349344E-01
2L_16225609_SNP C T 0.05155 10 184 0.7574 5.3463652674148476E-01
2L_16225742_SNP G A 0.3923 71 110 0.5176 5.6570564641729026E-01
2L_16225819_SNP T A 0.288 55 136 0.7738 7.5798313327025690E-01
2L_16225842_SNP A C 0.05051 10 188 0.7268 6.1709593761313264E-01
2L_16225998_SNP C T 0.3443 63 120 0.4185 3.1542893609800582E-01
2L_16226020_SNP A C 0.3778 68 112 0.1793 9.2242821895146876E-02
2L_16226037_SNP C T 0.3764 67 111 0.1081 5.7001167504790624E-02
2L_16226088_SNP C T 0.1158 22 168 0.6896 5.4336349568093634E-01
2L_16226099_SNP A T 0.1123 21 166 0.9305 9.2881430653213226E-01
2L_16226132_SNP G A 0.1632 31 159 0.3581 2.0757221424581707E-01
2L_16226177_SNP T G 0.1484 27 155 0.596 7.6985956452978621E-01
2L_16226203_SNP G A 0.05729 11 181 0.8418 9.7040385896059023E-01
2L_16226229_SNP T G 0.1497 28 159 0.6644 8.3151593686784420E-01
2L_16226234_DEL A AAAATTTAGTTCATAAATCAATTCATGAAGATTGA 0.09143 16 159 0.7428 8.2141632272825182E-01
2L_16226281_SNP G A 0.06806 13 178 0.1341 1.1732971353525534E-01
2L_16226304_SNP T G 0.06283 12 179 0.1076 9.0171168897505871E-02
2L_16226365_SNP C T 0.1596 30 158 0.4743 4.6127906551874220E-01
2L_16226399_SNP A T 0.09474 18 172 0.1599 1.0090120528291124E-01
2L_16226490_SNP G T 0.05263 10 180 0.9789 8.9163986965671971E-01
2L_16226757_SNP C T 0.2086 39 148 0.782 9.5108392797335872E-01
2L_16227030_SNP A C 0.467 85 97 0.5963 3.3933339215314717E-01
2L_16227031_SNP G A 0.467 85 97 0.4595 2.2187789338840580E-01
2L_16227143_SNP A T 0.3295 57 116 0.1935 1.7812577960505815E-01
2L_16227237_SNP G A 0.1526 29 161 0.1246 2.4254676983929579E-01
2L_16227388_SNP C A 0.4044 74 109 0.2331 2.1336257439812922E-01
2L_16227406_SNP G A 0.4833 87 93 0.2989 3.3043324765449644E-01
2L_16227554_SNP A T 0.1146 22 170 0.6751 9.0492076243286967E-01
2L_16227566_SNP G A 0.1094 21 171 0.5799 7.7055823967775727E-01
2L_16227572_SNP C T 0.1047 20 171 0.404 3.0578792254317599E-01
2L_16227582_SNP G T 0.1105 21 169 0.6942 9.3056822434344633E-01
2L_16227584_SNP C T 0.114 22 171 0.6528 8.7708379890753396E-01
2L_16227593_SNP T A 0.1099 21 170 0.6621 8.8767495069116653E-01
2L_16227606_SNP T A 0.4725 86 96 0.9151 8.8922432406978191E-01
2L_16227645_SNP A G 0.3672 65 112 0.9985 9.0382444965393838E-01
2L_16227688_SNP G A 0.3568 66 119 0.4183 5.8391734829580400E-01
2L_16227695_SNP A C 0.09524 18 171 0.6014 7.3449911361561138E-01
2L_16227715_SNP A C 0.322 57 120 0.4209 2.5475277021107767E-01
2L_16227742_SNP T C 0.3667 66 114 0.6652 5.1397020139400162E-01
2L_16227841_DEL C CG 0.0914 17 169 0.1364 9.5494417976974000E-02
2L_16227848_DEL A AA 0.07778 14 166 0.0862 7.7529132925519426E-02
2L_16227898_SNP A T 0.235 43 140 0.3555 6.3696379475851872E-01
2L_16227921_SNP G T 0.07407 14 175 0.2975 3.4084282311109437E-01
2L_16228096_SNP C T 0.2447 46 142 0.513 7.0027994718362307E-01
2L_16228120_SNP G A 0.05051 10 188 0.3152 3.3113739075016546E-01
2L_16228122_SNP C T 0.2044 37 144 0.8296 5.1469369375592811E-01
2L_16228144_DEL A AGCCCTGCTA 0.1176 22 165 0.8754 7.9175903028417316E-01
2L_16228165_SNP G T 0.09524 18 171 0.6714 5.6600056275213184E-01
2L_16228193_SNP A G 0.08242 15 167 0.2842 9.7219294185547755E-02
2L_16228327_SNP G A 0.3723 70 118 0.6308 7.6113332354229235E-01
2L_16228368_SNP T C 0.06736 13 180 0.7799 3.5401189787138976E-01
2L_16228416_SNP C A 0.1158 22 168 0.274 4.2551401019900104E-01
2L_16228422_SNP G A 0.1967 36 147 0.2331 3.7849909113412927E-01
2L_16228439_SNP C T 0.1211 23 167 0.3004 4.5508227931049050E-01
2L_16228489_SNP G C 0.09948 19 172 0.7099 8.5413870986457208E-01
2L_16228498_SNP T A 0.09948 19 172 0.7099 8.5413870986457208E-01
2L_16228509_SNP A T 0.3115 57 126 0.9525 6.3410740993779191E-01
2L_16228546_INS GCTGACGATTTACAGATG G 0.06383 12 176 0.4345 9.8110356387525521E-01
2L_16228559_SNP A T 0.1751 31 146 0.7801 6.2106804332995869E-01
2L_16228561_SNP C A 0.06989 13 173 0.5931 8.5027647295011344E-01
2L_16228564_SNP A T 0.07065 13 171 0.7817 6.4370926258933614E-01
2L_16228576_SNP T C 0.0625 11 165 0.9426 9.1925550624716112E-01
2L_16228578_DEL T AATAATAATGAAAATA 0.06145 11 168 0.7084 5.6981644729944092E-01
2L_16228649_SNP A G 0.05405 10 175 0.5593 7.6234460357964906E-01
2L_16228657_INS TT T 0.08743 16 167 0.5598 7.5704373818235915E-01
2L_16228711_SNP T C 0.0567 11 183 0.2325 1.8827292909639071E-01
2L_16228719_SNP A G 0.06316 12 178 0.6001 7.5419088796735390E-01
2L_16228728_SNP C G 0.1257 24 167 0.9482 9.7765694319189056E-01
2L_16228786_SNP C A 0.05789 11 179 0.5294 6.9727240527731504E-01
2L_16228791_SNP G A 0.05208 10 182 0.7455 9.2115879882988849E-01
2L_16228815_DEL T TT 0.0678 12 165 0.7878 8.6890641644254563E-01
2L_16228886_INS GG G 0.1141 21 163 0.739 5.0610785117550405E-01
2L_16228944_SNP G A 0.05128 10 185 0.07641 3.7601381358686979E-02
2L_16228961_SNP G A 0.1556 28 152 0.2945 1.0727347049910341E-01
2L_16228975_SNP G A 0.1917 37 156 0.3956 3.3252459204467044E-01
2L_16228995_SNP C T 0.1333 24 156 0.2861 8.5322776450940330E-02
2L_16229025_SNP A T 0.06383 12 176 0.4506 3.6973538994575739E-01
2L_16229067_SNP T G 0.1648 29 147 0.3363 1.4562960990733098E-01
2L_16229075_SNP G A 0.05405 10 175 0.5102 4.8656374993768092E-01
2L_16229155_DEL A AT 0.07345 13 164 0.4874 5.0507583663874600E-01
2L_16229179_INS CA C 0.1564 28 151 0.7083 9.7528455518536483E-01
2L_16229300_SNP G T 0.1297 24 161 0.6626 8.2882701457437880E-01
2L_16229331_SNP T G 0.4432 82 103 0.3374 1.8965470092763892E-01
2L_16229363_SNP G T 0.09474 18 172 0.4274 2.1763817601980207E-01
2L_16229370_SNP C G 0.1935 36 150 0.5458 2.9043816452036952E-01
2L_16229416_SNP A G 0.1082 21 173 0.3143 3.6435173560285039E-01
2L_16229429_SNP T A 0.1436 26 155 0.3954 3.7127858005272485E-01
2L_16229453_SNP G C 0.06771 13 179 0.2929 7.8629722264259871E-01
2L_16229460_DEL A ACGTG 0.2599 46 131 0.7449 7.7011342393333349E-01
2L_16229470_SNP G T 0.2802 51 131 0.6324 7.2057122693813280E-01
2L_16229472_SNP T C 0.478 87 95 0.8737 5.8697076909572909E-01
2L_16229500_SNP A G 0.486 87 92 0.8746 6.4833491044447134E-01
2L_16229525_SNP G A 0.442 80 101 0.7477 3.1342691114318977E-01
2L_16229530_SNP C T 0.07143 14 182 0.7577 4.2244900667352947E-01
2L_16229535_SNP G C 0.4505 82 100 0.725 3.2327239688855414E-01
2L_16229537_SNP G A 0.4689 83 94 0.7518 2.8329282150879820E-01
2L_16229538_SNP G A 0.4598 80 94 0.6222 2.0642717330617188E-01
2L_16229545_SNP C T 0.4588 78 92 0.6867 1.9826152841252453E-01
2L_16229546_SNP C G 0.4629 81 94 0.6881 2.3569645183596322E-01
2L_16229553_SNP G T 0.4651 80 92 0.7028 2.4544680350134140E-01
2L_16229556_SNP C T 0.454 79 95 0.6403 1.9761190880091795E-01
2L_16229566_SNP C G 0.2402 43 136 0.7659 5.3712725606278444E-01
2L_16229574_SNP C T 0.2389 43 137 0.7765 5.4612779044615611E-01
2L_16229592_SNP G C 0.1098 19 154 0.9631 6.2560050680879231E-01
2L_16229593_SNP C G 0.256 43 125 0.8631 5.8690950673263720E-01
2L_16229610_SNP G A 0.2437 39 121 0.9182 6.7510604214123371E-01
2L_16229721_SNP A T 0.2376 43 138 0.8706 7.0233855179238525E-01
2L_16229791_SNP G T 0.09189 17 168 0.7135 6.6473966709342203E-01
2L_16229792_SNP T C 0.3977 70 106 0.844 4.5563945435082509E-01
2L_16229804_SNP A G 0.4831 86 92 0.8255 5.6321590792883613E-01
2L_16229830_SNP G A 0.3807 67 109 0.6992 4.7017593532863700E-01
2L_16229835_SNP T A 0.1022 19 167 0.6149 5.5945112871195612E-01
2L_16229861_SNP T G 0.3636 64 112 0.4089 1.7830202994622557E-01
2L_16229865_SNP A T 0.07429 13 162 0.3779 4.6649116220248921E-01
2L_16229883_SNP T A 0.3539 63 115 0.3974 1.8990267013434958E-01
2L_16229884_SNP A T 0.3556 64 116 0.4374 2.5077307536396021E-01
2L_16229903_SNP A G 0.07263 13 166 0.9078 6.9839779283408299E-01
2L_16229906_SNP C T 0.08791 16 166 0.4736 3.9265327608885414E-01
2L_16229913_SNP A T 0.07514 13 160 0.5969 4.3141894546702797E-01
2L_16229918_SNP G T 0.08475 15 162 0.6822 5.8143227950437626E-01
2L_16229920_SNP G A 0.09605 17 160 0.4392 3.5340656254766001E-01
2L_16229952_SNP C T 0.1713 31 150 0.5216 4.2825047099880098E-01
2L_16229972_SNP C T 0.3678 64 110 0.533 2.5042547187073039E-01
2L_16229973_SNP T A 0.36 63 112 0.5772 3.1253758973207679E-01
2L_16230032_SNP T C 0.2678 49 134 0.7818 4.3990830929475921E-01
2L_16230079_SNP A C 0.05128 10 185 0.2177 3.0164403132613848E-01
2L_16230188_SNP G A 0.3911 70 109 0.9429 7.4367584700963962E-01
2L_16230189_SNP C T 0.3933 70 108 0.9384 7.4057773907113567E-01
2L_16230198_INS CA C 0.09239 17 167 0.7654 6.6649555617767642E-01
2L_16230209_SNP T A 0.09524 18 171 0.5539 4.4494310462571907E-01
2L_16230220_SNP T C 0.1202 22 161 0.4797 2.9678918205838278E-01
2L_16230237_DEL A AA 0.1292 23 155 0.4798 6.3584735657548519E-01
2L_16230273_SNP G T 0.0929 17 166 0.4488 2.2457746559174374E-01
2L_16230277_SNP G A 0.08901 17 174 0.4581 2.3561416618499798E-01
2L_16230292_SNP G A 0.2 35 140 0.4208 3.8282116525496235E-01
2L_16230293_DEL AAAGAAC A 0.2299 40 134 0.2952 2.4716199725240817E-01
2L_16230305_SNP T G 0.1954 34 140 0.4025 3.7121571517841079E-01
2L_16230337_SNP T A 0.1099 20 162 0.855 8.2268840478988015E-01
2L_16230341_SNP A T 0.0989 18 164 0.326 4.2811312258201417E-01
2L_16230344_SNP T A 0.08333 16 176 0.7709 9.6407270571735904E-01
2L_16230353_DEL TGT CA 0.1955 35 144 0.3677 1.9552234844142846E-01
2L_16230363_SNP A T 0.08377 16 175 0.4055 1.6741608867822111E-01
2L_16230365_SNP A T 0.08421 16 174 0.4091 1.6980144235941197E-01
2L_16230380_SNP A G 0.1123 21 166 0.8777 8.3634871863695648E-01
2L_16230416_SNP A T 0.2418 44 138 0.3724 3.5055732714563514E-01
2L_16230483_SNP T C 0.4892 91 95 0.763 4.6384075435577155E-01
2L_16230493_SNP T C 0.08556 16 171 0.5568 9.9617528921590615E-01
2L_16230541_SNP T G 0.1053 20 170 0.5585 9.1683887120019314E-01
2L_16230574_SNP A G 0.1693 32 157 0.8331 8.3854993638183706E-01
2L_16230606_SNP G A 0.09043 17 171 0.4282 7.8867343266023859E-01
2L_16230623_SNP A T 0.06061 12 186 0.5938 9.0193187126006225E-01
2L_16230632_SNP A G 0.4728 87 97 0.9451 6.9661141013549432E-01
2L_16230703_DEL A TT 0.06154 12 183 0.5592 9.4998465217491090E-01
2L_16230792_SNP G T 0.1746 33 156 0.9003 9.9443372262055740E-01
2L_16230828_SNP G C 0.3018 51 118 0.7902 3.9378094154732435E-01
2L_16230839_MNP GCC AAT 0.3646 66 115 0.6506 4.9312181607846362E-01
2L_16230842_INS AA A 0.3611 65 115 0.6589 5.0858591799411967E-01
2L_16230865_SNP C T 0.1374 25 157 0.8931 6.5906711327026013E-01
2L_16230879_SNP T C 0.06154 12 183 0.3648 2.2450453257838365E-01
2L_16230885_SNP T G 0.4475 81 100 0.5514 2.6095189585906287E-01
2L_16230895_SNP T C 0.1347 26 167 0.9278 8.4590450507653681E-01
2L_16230901_SNP A C 0.06566 13 185 0.4281 8.2136347152893652E-01
2L_16230922_SNP A T 0.2857 52 130 0.5701 2.7712862420546758E-01
2L_16230931_SNP A G 0.3516 64 118 0.961 4.2002059864915675E-01
2L_16230933_SNP T C 0.2712 48 129 0.7292 4.2045444602537674E-01
2L_16230938_SNP G T 0.2865 51 127 0.6402 2.7991816708578832E-01
2L_16230940_SNP A G 0.2873 52 129 0.4679 2.1132614978400377E-01
2L_16230941_SNP C G 0.4365 79 102 0.6481 3.4411777984240921E-01
2L_16230947_SNP G A 0.2768 49 128 0.6357 3.0570300557033814E-01
2L_16230948_SNP T C 0.2905 52 127 0.6966 3.6665285552693117E-01
2L_16230958_SNP G C 0.2793 50 129 0.5746 2.5174492161460671E-01
2L_16230978_SNP G A 0.2809 50 128 0.7199 3.6624861139702269E-01
2L_16231002_SNP A T 0.2944 53 127 0.6058 2.8764224020524587E-01
2L_16231016_MNP AAT GGA 0.3596 64 114 0.3071 2.0632632579717158E-01
2L_16231026_SNP G A 0.3486 61 114 0.2866 1.8988938707735026E-01
2L_16231029_SNP A G 0.3596 64 114 0.2767 1.9159945935873879E-01
2L_16231043_SNP C A 0.2759 48 126 0.8421 4.8387883040193291E-01
2L_16231051_SNP A C 0.0582 11 178 0.5132 9.1743769415572562E-01
2L_16231052_SNP G A 0.05263 10 180 0.2269 2.9744347751776290E-01
2L_16231055_SNP A T 0.3006 49 114 0.5374 2.7870968019266662E-01
2L_16231057_SNP A C 0.345 59 112 0.332 1.9025423139340780E-01
2L_16231065_DEL T TCGGTT 0.2825 50 127 0.6659 3.6006119289328431E-01
2L_16231073_SNP A T 0.3129 51 112 0.4544 2.0207967953649164E-01
2L_16231081_SNP G T 0.2921 52 126 0.4699 2.0982801826363451E-01
2L_16231082_SNP G A 0.2921 52 126 0.4699 2.0982801826363451E-01
2L_16231145_SNP T C 0.1848 34 150 0.08188 1.0002375380735073E-01
2L_16231151_DEL A AA 0.1658 31 156 0.08406 9.8490391666474220E-02
2L_16231160_SNP G T 0.4278 77 103 0.902 7.0186608861199529E-01
2L_16231171_SNP C G 0.3497 64 119 0.6405 9.7055142942116990E-01
2L_16231216_SNP G A 0.3833 69 111 0.5523 3.8345355962718786E-01
2L_16231301_SNP T C 0.2108 39 146 0.2064 2.1722986090715246E-01
2L_16231318_SNP A G 0.2595 48 137 0.5763 7.7668958646906472E-01
2L_16231541_SNP C T 0.07107 14 183 0.6484 7.2732567529063685E-01
2L_16231582_SNP A G 0.1311 24 159 0.1398 4.6684739369140534E-02
2L_16231720_SNP T G 0.06283 12 179 0.812 6.0655412543555010E-01
2L_16231745_SNP C G 0.1042 20 172 0.2067 1.6746902105257888E-01
2L_16232133_SNP T C 0.07447 14 174 0.333 3.6352525681795933E-01
2L_16232257_SNP C G 0.2903 54 132 0.9278 8.8854614892556627E-01
2L_16232329_SNP A G 0.08466 16 173 0.008136 5.6514763570584249E-02
2L_16232333_SNP A G 0.08466 16 173 0.01929 1.1763071293491045E-01
2L_16232335_SNP A G 0.2077 38 145 0.3839 4.0929006432613679E-01
2L_16232336_SNP A G 0.1684 32 158 0.184 1.6617873739340672E-01
2L_16232387_SNP T G 0.1347 26 167 0.2864 3.5401767689788155E-01
2L_16232419_SNP C T 0.1368 26 164 0.9871 7.7722843821697918E-01
2L_16232466_DEL A AC 0.05699 11 182 0.03576 4.2089973654381448E-02
2L_16232469_DEL A AA 0.09836 18 165 0.2702 3.8884030474894282E-01
2L_16232469_SNP T A 0.0625 10 150 0.08907 7.0905855766829964E-02
2L_16232491_SNP G A 0.2459 45 138 0.6043 8.9474229127229321E-01
2L_16232608_DEL G TTATTTATTT 0.2376 43 138 0.01609 3.0323580081095244E-02
2L_16232650_SNP A C 0.05102 10 186 0.2357 2.2668066503541040E-01
2L_16232653_SNP C A 0.2649 49 136 0.01192 3.2998291540822025E-02
2L_16232691_SNP A G 0.08947 17 173 0.05708 1.1488233982795826E-01
2L_16232692_SNP G A 0.07979 15 173 0.4409 6.8840114682574793E-01
2L_16232714_INS TGTATTTT T 0.08995 17 172 0.05792 1.1476104210098537E-01
2L_16232719_SNP G A 0.08511 16 172 0.5344 7.6837814858031650E-01
2L_16232756_SNP A G 0.2356 41 133 0.4918 6.3374878901973619E-01
2L_16232874_SNP T C 0.3478 64 120 0.5146 5.7783779861625550E-01
2L_16232878_SNP A G 0.4108 76 109 0.4543 4.7339641542831690E-01
2L_16232942_SNP T C 0.3936 74 114 0.4463 4.7722116040343343E-01
2L_16233003_SNP T C 0.2094 40 151 0.6169 7.0881146091425662E-01
2L_16233018_SNP T G 0.3424 63 121 0.8361 4.9570127510380591E-01
2L_16233033_SNP C T 0.4866 91 96 0.5084 7.9488957523932202E-01
2L_16233090_SNP A T 0.08466 16 173 0.6055 5.4129375490766796E-01
2L_16233195_SNP T A 0.05263 10 180 0.0007849 3.0515156631095348E-02
2L_16233225_SNP T A 0.1311 24 159 0.01154 8.9000593315344489E-02
2L_16233287_SNP T C 0.2722 46 123 0.09752 2.9763975101432960E-01
2L_16233319_SNP G A 0.2529 43 127 0.1435 5.0002685743058506E-01
2L_16233327_INS AGCCATGTA A 0.2616 45 127 0.09968 3.6446751861497717E-01
2L_16233356_SNP T A 0.2644 46 128 0.07829 2.9611939258891018E-01
2L_16233399_SNP T A 0.3702 67 114 0.1813 4.4381050955017665E-01
2L_16233403_SNP C T 0.3448 60 114 0.1817 4.5558726349199996E-01
2L_16233416_INS TT T 0.193 33 138 0.2465 3.1504104154093948E-01
2L_16233423_SNP A G 0.3011 56 130 0.609 6.2356331081176086E-01
2L_16233606_SNP T C 0.3867 70 111 0.552 8.3628193074476298E-01
2L_16233622_SNP C T 0.08763 17 177 0.7622 7.7593661218720567E-01
2L_16233635_SNP A G 0.1978 36 146 0.05152 1.1798395553315566E-01
2L_16233644_SNP C G 0.1713 31 150 0.1056 1.8619984825620484E-01
2L_16233705_SNP A T 0.2889 52 128 0.09633 3.3215712226107286E-01
2L_16233812_SNP A C 0.2186 40 143 0.1215 3.7425473238530382E-01
2L_16233923_SNP T A 0.3039 55 126 0.8117 2.0982076525206239E-01
2L_16233980_SNP A T 0.4153 76 107 0.878 6.9010396565143350E-01
2L_16234110_SNP T C 0.427 79 106 0.4167 7.3890904974293947E-01
2L_16234115_SNP A C 0.06736 13 180 0.05789 1.1427880059138673E-01
2L_16234128_SNP A T 0.07216 14 180 0.2322 2.6086031712883428E-01
2L_16234253_SNP A G 0.3946 73 112 0.4288 6.6936516666695611E-01
2L_16234332_SNP G A 0.2459 45 138 0.02447 4.1107997025475039E-02
2L_16234394_SNP C G 0.2378 44 141 0.05504 1.0470324877361503E-01
2L_16234452_SNP C T 0.05181 10 183 0.6589 6.9354416959797160E-01
2L_16234466_SNP T A 0.418 79 110 0.1608 1.7786906950823766E-01
2L_16234529_SNP C T 0.4607 82 96 0.5684 2.1971320488310231E-01
2L_16234548_SNP C A 0.1196 22 162 0.2902 6.2696372971621450E-01
2L_16234557_SNP T A 0.3547 61 111 0.9502 5.1897902954537345E-01
2L_16234592_INS A AA 0.3149 57 124 0.5245 2.8042803545455497E-01
2L_16234608_SNP T A 0.2978 53 125 0.5849 3.4155387203533627E-01
2L_16234618_SNP A T 0.2093 36 136 0.07475 1.2444154665546170E-01
2L_16234623_SNP A T 0.3895 67 105 0.5215 9.7390012313953167E-01
2L_16234639_SNP G C 0.3931 68 105 0.7058 8.4394099013063362E-01
2L_16234657_SNP T C 0.3243 60 125 0.3229 1.6941991668399259E-01
2L_16234662_SNP G A 0.06111 11 169 0.4114 3.9794530062303890E-01
2L_16234664_SNP T A 0.06011 11 172 0.4175 4.0595983616630249E-01
2L_16234667_INS TA T 0.06011 11 172 0.4352 4.2281624841900411E-01
2L_16234680_SNP T C 0.3829 67 108 0.8926 5.5557019039737077E-01
2L_16234685_SNP C T 0.2164 37 134 0.1721 3.3898075948371076E-01
2L_16234706_SNP C T 0.3121 54 119 0.07652 3.5307834469800382E-02
2L_16234714_SNP G T 0.1818 30 135 0.2488 3.5051819867766221E-01
2L_16234721_SNP G T 0.1524 25 139 0.02891 5.7876182293542675E-02
2L_16234723_SNP G T 0.1524 25 139 0.02815 5.5163664707404553E-02
2L_16234725_SNP G C 0.3354 55 109 0.08444 3.5159848975533814E-02
2L_16234729_SNP T A 0.3354 55 109 0.09841 4.6160256840885927E-02
2L_16234746_SNP C T 0.07263 13 166 0.2548 2.0231182623023503E-01
2L_16234748_SNP T C 0.4286 75 100 0.8013 8.5334909618624954E-01
2L_16234750_SNP T A 0.1503 26 147 0.07767 1.0592537491643306E-01
2L_16234761_SNP C A 0.07735 14 167 0.162 1.7765778201981774E-01
2L_16234794_MNP CTT AGA 0.08021 15 172 0.5087 5.6841823005322833E-01
2L_16234799_SNP A T 0.07568 14 171 0.2735 2.0544774952235101E-01
2L_16234822_SNP G C 0.3833 69 111 0.1861 6.3529932285745480E-02
2L_16234826_SNP T C 0.3723 70 118 0.09217 2.4387018091348339E-02
2L_16234830_SNP G A 0.05291 10 179 0.2934 3.4392383170887286E-01
2L_16234832_SNP C T 0.4118 77 110 0.5737 2.8180560823273415E-01
2L_16234838_SNP A T 0.4149 78 110 0.6034 2.8220042906153608E-01
2L_16234882_SNP G T 0.05319 10 178 0.3706 3.6378768763450398E-01
2L_16234920_SNP C T 0.4494 80 98 0.5908 9.4380327579468182E-01
2L_16234941_SNP T G 0.0625 12 180 0.05894 2.9041596441539830E-01
2L_16234943_SNP T C 0.4886 86 90 0.8163 7.5673379667360252E-01
2L_16234954_SNP T C 0.05263 10 180 0.04875 1.9445486064295125E-01
2L_16234972_SNP G A 0.07179 14 181 0.04176 2.1444117399252816E-01
2L_16235021_SNP A G 0.2674 50 137 0.3078 5.5191650736229869E-01
2L_16235091_SNP A G 0.4375 77 99 0.978 7.9173076058490111E-01
2L_16235108_SNP T G 0.3931 68 105 0.781 5.7942038346288538E-01
2L_16235209_SNP A G 0.4254 77 104 0.479 6.6745597752661578E-01
2L_16235303_DEL GG TTT 0.237 41 132 0.275 3.2205904456132406E-01
2L_16235308_SNP T C 0.06154 12 183 0.878 8.6128622517175935E-01
2L_16235382_SNP G C 0.2775 48 125 0.2755 5.8151414517294464E-01
2L_16235393_SNP A T 0.3056 55 125 0.2738 2.5129920973939213E-01
2L_16235468_SNP A G 0.06989 13 173 0.4681 3.7059226627127650E-01
2L_16235475_INS T TGATAT 0.4562 73 87 0.4413 5.3709954107223212E-01
2L_16235504_SNP G A 0.3772 63 104 0.6843 8.4895691009255714E-01
2L_16235515_SNP T A 0.372 61 103 0.6422 7.8161274317752893E-01
2L_16235595_SNP T A 0.05128 10 185 0.9082 5.8235938785267183E-01
2L_16235761_SNP G A 0.3389 61 119 0.4085 2.1889107163190835E-01
2L_16235764_SNP T A 0.3296 59 120 0.3999 1.7414923754244316E-01
2L_16235794_SNP A G 0.1989 36 145 0.9974 5.4607166251197614E-01
2L_16235797_SNP G A 0.1934 35 146 0.7343 2.2230127008070544E-01
2L_16235812_SNP C G 0.134 26 168 0.9919 9.8844550016357358E-01
2L_16235827_SNP G T 0.1693 32 157 0.9301 5.3179779071951150E-01
2L_16235842_SNP T C 0.1368 26 164 0.01301 1.1166970541896946E-02
2L_16235872_SNP C G 0.3245 61 127 0.9932 8.1170364917022075E-01
2L_16235875_SNP T G 0.4754 87 96 0.8821 6.6398996734536242E-01
2L_16235890_SNP T C 0.3245 61 127 0.9932 8.1170364917022075E-01
2L_16235893_SNP C T 0.4541 84 101 0.698 5.8585684002676097E-01
2L_16235911_SNP A C 0.08629 17 180 0.4495 3.3140926273478899E-01
2L_16235944_SNP G T 0.1774 33 153 0.02295 2.0693390894150461E-02
2L_16235959_SNP T C 0.2021 38 150 0.02052 1.3157600643112506E-02
2L_16236073_SNP G A 0.467 85 97 0.9249 7.8593682694296318E-01
2L_16236124_SNP C G 0.1176 22 165 0.2574 1.7868831029568744E-01
2L_16236127_SNP A G 0.1123 21 166 0.1211 8.6351912609861858E-02
2L_16236154_SNP G T 0.4863 89 94 0.1209 8.4984626440206990E-02
2L_16236340_SNP C T 0.2606 49 139 0.6388 3.3325662423613556E-01
2L_16236397_SNP T C 0.1295 25 168 0.4497 3.0880214202946588E-01
2L_16236406_SNP T C 0.07692 15 180 0.9533 9.5136545465877820E-01
2L_16236424_SNP T C 0.07071 14 184 0.3104 5.3051113895166790E-01
2L_16236466_SNP C T 0.08122 16 181 0.2736 4.8111172483397646E-01
2L_16236790_SNP A G 0.07179 14 181 0.8808 9.7547625467092858E-01
2L_16236871_SNP A C 0.05155 10 184 0.4985 1.2879689574483633E-01
2L_16236960_SNP C A 0.1405 26 159 0.5195 5.7177114456406319E-01
2L_16236963_SNP T G 0.1217 23 166 0.3232 3.3611599186351171E-01
2L_16236964_SNP A T 0.1398 26 160 0.06216 7.3921260623960386E-02
2L_16236973_DEL T AAAA 0.1176 22 165 0.3809 3.6652338126076078E-01
2L_16236985_SNP T C 0.1223 23 165 0.3181 2.6351871993311338E-01
2L_16236994_SNP G C 0.127 24 165 0.3866 3.9174781312798068E-01
2L_16237040_SNP G A 0.08901 17 174 0.1537 9.8684174808376657E-02
2L_16237095_INS ACA A 0.3209 60 127 0.2396 8.7127389031504299E-02
2L_16237099_INS TGGAAAT T 0.3135 58 127 0.2893 1.1387956044960190E-01
2L_16237106_SNP C A 0.2935 54 130 0.4429 3.3554206075446436E-01
2L_16237157_SNP G A 0.4022 74 110 0.01989 9.3030652606563378E-03
2L_16237338_SNP G C 0.2022 36 142 0.401 1.2352974099784531E-01
2L_16237354_SNP A G 0.1 19 171 0.0691 5.4921786706761497E-02
2L_16237364_SNP C T 0.08947 17 173 0.05469 4.6921185088246005E-02
2L_16237388_SNP G T 0.4444 80 100 0.983 7.4309187879925687E-01
2L_16237455_SNP T A 0.09524 18 171 0.1294 1.3523695813033709E-01
2L_16237463_SNP G A 0.3043 56 128 0.4727 1.8673613819344881E-01
2L_16237467_SNP G A 0.4286 78 104 0.6341 9.9984801356678876E-01
2L_16237471_SNP C T 0.08377 16 175 0.1627 1.7653072601999431E-01
2L_16237496_SNP G A 0.1316 25 165 0.1701 2.4832859295248932E-01
2L_16237563_SNP G A 0.4599 86 101 0.7187 8.9367210430455590E-01
2L_16237575_SNP G A 0.07853 15 176 0.143 3.5343452598185776E-01
2L_16237590_SNP G T 0.4444 80 100 0.2626 6.3222509692389983E-01
2L_16237731_SNP C A 0.2287 43 145 0.5209 9.2793363772169479E-01
2L_16237743_SNP C T 0.164 31 158 0.389 6.8645424928044685E-01
2L_16237851_SNP C T 0.2678 49 134 0.06914 1.5969601673716372E-01
2L_16237857_SNP T C 0.09375 18 174 0.9341 8.8294746289771653E-01
2L_16237895_SNP G A 0.08205 16 179 0.9703 9.9852205551393669E-01
2L_16237903_SNP G A 0.1497 28 159 0.1139 3.3691052474575167E-01
2L_16237920_SNP C A 0.1135 21 164 0.2883 6.8647341369253634E-01
2L_16237927_SNP A T 0.08247 16 178 0.9676 9.9883340087717321E-01
2L_16237940_SNP T A 0.08247 16 178 0.9676 9.9883340087717321E-01
2L_16237941_SNP C A 0.07732 15 179 0.9314 8.5304214431144221E-01
2L_16237946_SNP T G 0.08205 16 179 0.9703 9.9852205551393669E-01
2L_16237999_SNP C T 0.1117 21 167 0.02002 1.2218572827721874E-01
2L_16238009_SNP C T 0.1123 21 166 0.02002 1.5741387263344742E-01
2L_16238107_SNP T C 0.1158 22 168 0.366 6.5941647391083080E-01
2L_16238207_SNP A G 0.07853 15 176 0.4521 2.6389769791931394E-01
2L_16238339_SNP C T 0.06186 12 182 0.1311 1.3717553567199037E-01
2L_16238477_SNP A G 0.05584 11 186 0.7163 7.9495009644494652E-01
2L_16238480_SNP T C 0.05641 11 184 0.9252 8.6801877599722999E-01
2L_16238501_SNP C T 0.08808 17 176 0.0972 1.1242878883093621E-01
2L_16238561_SNP A G 0.05584 11 186 0.518 5.5281891108012360E-01
2L_16238835_SNP T C 0.05208 10 182 0.6759 7.3048239712598040E-01
2L_16238892_SNP T C 0.1016 19 168 0.2753 9.0553414460102755E-01
2L_16238898_SNP T A 0.352 63 116 0.09624 3.0261733629117815E-01
2L_16238980_SNP A G 0.3172 59 127 0.02929 3.6613556306952871E-02
2L_16238982_SNP A C 0.3209 60 127 0.02421 3.0939242037084050E-02
2L_16238987_SNP C T 0.3209 60 127 0.02623 3.4267769211269727E-02
2L_16238993_SNP C T 0.07538 15 184 0.8234 8.2671307512483760E-01
2L_16239004_SNP G A 0.2888 54 133 0.432 3.6119022869911577E-01
2L_16239083_SNP C T 0.08854 17 175 0.08762 9.1006606790446698E-02
2L_16239143_SNP C T 0.08333 16 176 0.07083 5.2877764267485076E-02
2L_16239154_SNP A C 0.06701 13 181 0.03118 2.9139124686622275E-02
2L_16239221_SNP A G 0.07576 15 183 0.827 8.2857984443957311E-01
2L_16239266_SNP G A 0.2979 56 132 0.1102 1.0755445711699629E-01
2L_16239290_SNP C T 0.07254 14 179 0.3036 4.5646423787495249E-01
2L_16239344_SNP A G 0.4725 86 96 0.9195 9.1903547304024358E-01
2L_16239362_SNP A T 0.3098 57 127 0.4118 3.2150004604924820E-01
2L_16239398_SNP T C 0.4396 80 102 0.9803 9.5358501695123432E-01
2L_16239404_SNP T C 0.4066 74 108 0.2206 2.5841984595193312E-01
2L_16239419_SNP A T 0.2054 38 147 0.2265 7.6060852380742047E-02
2L_16239440_SNP T C 0.4185 77 107 0.9256 9.6137185294842842E-01
2L_16239449_SNP C T 0.3191 60 128 0.2903 1.2568738432103133E-01
2L_16239524_SNP C G 0.3956 72 110 0.3334 2.3437469346989515E-01
2L_16239530_SNP G T 0.2527 47 139 0.8548 9.3044103147741997E-01
2L_16239569_SNP C T 0.07143 14 182 0.7144 6.8979730614540735E-01
2L_16239575_SNP C T 0.4098 75 108 0.3219 1.8186104705235751E-01
2L_16239587_SNP G A 0.2811 52 133 0.54 2.2748896862118062E-01
2L_16239635_SNP A T 0.1522 28 156 0.7914 7.9477783285293813E-01
2L_16239641_SNP C T 0.1543 29 159 0.4492 3.6799310929175300E-01
2L_16239646_SNP T C 0.4804 86 93 0.634 4.4173755183449892E-01
2L_16239654_SNP T C 0.4859 86 91 0.6417 4.4474457713965543E-01
2L_16239657_SNP C T 0.4888 87 91 0.7534 5.3737516027797216E-01
2L_16239759_SNP C T 0.1803 33 150 0.6039 5.1069674518725161E-01
2L_16239794_SNP T A 0.1784 33 152 0.4102 3.1995382604356182E-01
2L_16239804_SNP T C 0.2333 42 138 0.5885 5.0986310912278299E-01
2L_16240056_SNP C T 0.06989 13 173 0.6362 7.0313677219888526E-01
2L_16240133_SNP T G 0.07937 15 174 0.3341 3.6633410840435954E-01
2L_16240224_SNP G T 0.08287 15 166 0.3511 8.0005482442992637E-01
2L_16240239_SNP G A 0.3 54 126 0.6875 7.8358645463754417E-01
2L_16240249_SNP T C 0.08743 16 167 0.2952 7.3513198505767363E-01
2L_16240255_SNP G A 0.2772 51 133 0.7445 9.9504033475782117E-01
2L_16240324_SNP T G 0.4655 81 93 0.9229 6.0665064763878052E-01
2L_16240390_INS AA A 0.05291 10 179 0.9398 8.5360126968210737E-01
2L_16240466_INS CG C 0.07692 14 168 0.742 4.2081264453300604E-01
2L_16240553_SNP G A 0.1667 29 145 0.04327 6.3751169175990732E-02
2L_16240578_SNP T C 0.08929 15 153 0.8974 9.6787176708801781E-01
2L_16240644_SNP G A 0.1844 33 146 0.9868 9.2732736877162703E-01
2L_16240650_SNP C T 0.1954 34 140 0.9582 8.6440282409047564E-01
2L_16240667_SNP G T 0.1436 26 155 0.9265 7.6360409890726644E-01
2L_16240684_SNP G T 0.09605 17 160 0.9941 8.9270641675810758E-01
2L_16240704_SNP T C 0.06044 11 171 0.5663 6.8074153118391356E-01
2L_16240740_SNP A G 0.07179 14 181 0.9457 9.9006973848083679E-01
2L_16240830_SNP C T 0.1366 25 158 0.01025 3.1368183242435539E-03
2L_16240929_SNP A T 0.1192 23 170 0.8583 5.1649105012901686E-01
2L_16240974_SNP T A 0.4943 87 89 0.5477 5.7430769905679646E-01
2L_16241152_SNP G A 0.05291 10 179 0.3542 4.6668175993853978E-01
2L_16241158_SNP A T 0.3011 53 123 0.3609 6.8942549425756883E-01
2L_16241551_SNP T G 0.07386 13 163 0.6985 6.2257142189698023E-01
2L_16241562_DEL T TTA 0.1183 20 149 0.4881 7.2585481479143299E-01
2L_16241568_SNP A G 0.2229 37 129 0.3466 4.2231911771349395E-01
2L_16241596_SNP G A 0.07865 14 164 0.8144 8.5842346417587090E-01
2L_16241604_DEL A AGTTAAA 0.1529 26 144 0.1937 2.7753300912567636E-01
2L_16241630_SNP C T 0.09357 16 155 0.3093 5.5295922755738369E-01
2L_16241641_SNP C T 0.2298 37 124 0.8357 6.9559784015118897E-01
2L_16241646_SNP C A 0.1628 28 144 0.2482 3.2476050612218355E-01
2L_16241659_SNP A C 0.09357 16 155 0.1402 3.2192281947806278E-01
2L_16241669_DEL T TAAGCAATTGACTT 0.1561 27 146 0.1739 2.4867575262329955E-01
2L_16241687_SNP G A 0.2573 44 127 0.2681 3.1669696844993767E-01
2L_16241698_DEL A AAAAAGTTTTCGA 0.152 26 145 0.1271 2.4011494825436719E-01
2L_16241716_SNP T A 0.3873 67 106 0.8471 8.7792951016518495E-01
2L_16241758_SNP T C 0.372 61 103 0.4619 5.5263246818119460E-01
2L_16241772_SNP G C 0.1397 25 154 0.6358 6.4305848393899789E-01
2L_16241797_SNP T A 0.1977 35 142 0.5808 8.4520686961988667E-01
2L_16241806_SNP C T 0.3468 60 113 0.8474 7.6067132307466234E-01
2L_16241847_SNP G A 0.08108 15 170 0.912 9.5630857518771983E-01
2L_16241877_SNP G A 0.07692 14 168 0.8127 8.3198516720432092E-01
2L_16241971_SNP G A 0.4012 69 103 0.571 9.0377010612880759E-01
2L_16241979_SNP A C 0.4888 87 91 0.2139 5.0030616269899819E-01
2L_16241999_SNP A G 0.08421 16 174 0.2303 2.2603959057129974E-01
2L_16242001_SNP T A 0.05495 10 172 0.7516 7.3228730835326905E-01
2L_16242006_SNP A T 0.08511 16 172 0.2353 2.2452960964428414E-01
2L_16242019_SNP A G 0.1 19 171 0.3931 5.9901571394502362E-01
2L_16242032_SNP A G 0.07692 15 180 0.8359 8.1504169972093532E-01
2L_16242063_SNP C T 0.3065 57 129 0.8168 7.7453231805889100E-01
2L_16242079_SNP A G 0.3043 56 128 0.773 7.6388443357760161E-01
2L_16242089_SNP C G 0.306 56 127 0.7698 7.5294826642518997E-01
2L_16242111_SNP T G 0.4318 76 100 0.4708 7.0928518537320495E-01
2L_16242112_SNP T A 0.4333 78 102 0.5408 7.6938868898714130E-01
2L_16242114_SNP A G 0.4365 79 102 0.578 8.0279385416520521E-01
2L_16242122_DEL TGAGCAAGATCCAAATTATTTAGCCCCCGTCATTCAAAAA T 0.4551 81 97 0.4642 5.6728289573386625E-01
2L_16242163_SNP G T 0.4372 80 103 0.4326 6.3565155063932899E-01
2L_16242167_SNP A C 0.4713 82 92 0.6928 6.7268292144244624E-01
2L_16242196_SNP T C 0.4246 76 103 0.3992 5.8006806277109324E-01
2L_16242228_SNP A G 0.4341 79 103 0.5703 8.5910629698797569E-01
2L_16242229_SNP C T 0.4833 87 93 0.8701 8.5721041107019980E-01
2L_16242232_SNP A C 0.4674 86 98 0.895 8.6328308350814897E-01
2L_16242245_SNP A G 0.4944 89 91 0.5731 3.6069251717223727E-01
2L_16242258_SNP T A 0.4317 79 104 0.5102 7.8251380712580099E-01
2L_16242270_SNP A T 0.4486 83 102 0.5072 7.5503946684837797E-01
2L_16242275_SNP G A 0.4946 91 93 0.7516 5.0753776407322260E-01
2L_16242306_SNP A G 0.08901 17 174 0.1586 1.6758528081965662E-01
2L_16242328_SNP T A 0.5 91 91 0.2959 5.2397173573379363E-01
2L_16242342_SNP A G 0.05155 10 184 0.5884 5.9308819775674237E-01
2L_16242345_SNP G A 0.4973 92 93 0.3177 5.5850736063955497E-01
2L_16242353_SNP T A 0.4891 90 94 0.2873 4.4239337812559065E-01
2L_16242356_SNP A T 0.4946 91 93 0.3514 5.9612476185631535E-01
2L_16242370_SNP T C 0.5 93 93 0.5393 8.3337593961994261E-01
2L_16242376_SNP T C 0.5 93 93 0.3459 5.9106354176819775E-01
2L_16242409_SNP C T 0.4754 87 96 0.4276 6.6856167150095791E-01
2L_16242449_SNP T G 0.459 84 99 0.5719 9.4674987931955912E-01
2L_16242452_SNP C T 0.4043 76 112 0.6623 8.0496367523674450E-01
2L_16242454_SNP A G 0.4973 93 94 0.3664 6.2683903404936503E-01
2L_16242465_SNP T G 0.3495 65 121 0.8144 7.7525204246111978E-01
2L_16242469_SNP G T 0.08287 15 166 0.3545 3.2518430150064004E-01
2L_16242489_SNP C A 0.375 69 115 0.2262 4.5119004532206630E-01
2L_16242500_SNP T G 0.3315 60 121 0.8678 7.3720861419664740E-01
2L_16242502_SNP T A 0.07179 14 181 0.05123 4.7244414073117171E-02
2L_16242509_SNP A T 0.3279 60 123 0.6754 9.4340575021155515E-01
2L_16242575_SNP A G 0.4481 82 101 0.7282 4.4734713697346662E-01
2L_16242584_SNP G C 0.07071 14 184 0.07308 6.8555077323155522E-02
2L_16242611_SNP A G 0.2957 55 131 0.875 5.3491681721319861E-01
2L_16242650_SNP A G 0.09744 19 176 0.9733 8.2635809451029929E-01
2L_16242663_SNP A G 0.09189 17 168 0.7919 9.6221623183507066E-01
2L_16242665_SNP T C 0.2527 46 136 0.5048 7.5949404911661322E-01
2L_16242676_SNP A T 0.1111 21 168 0.5986 6.2775364593061744E-01
2L_16242677_SNP C T 0.1158 22 168 0.6545 7.4548242617699845E-01
2L_16242684_SNP C T 0.1398 26 160 0.4161 4.4246715130025993E-01
2L_16242698_SNP T G 0.2 36 144 0.9583 5.9296466420580485E-01
2L_16242779_SNP G A 0.08854 17 175 0.6916 6.1766940889763489E-01
2L_16242797_SNP G A 0.07035 14 185 0.9573 9.7087357899266635E-01
2L_16242893_SNP T C 0.1053 20 170 0.4264 4.7222723918324672E-01
2L_16242968_SNP T C 0.2903 54 132 0.7647 9.2608940722522481E-01
2L_16242970_SNP T A 0.2811 52 133 0.7175 9.9210588618694839E-01
2L_16243016_SNP A T 0.4185 77 107 0.5239 6.7586996314418379E-01
2L_16243021_SNP T C 0.3189 59 126 0.8906 6.6087242793150591E-01
2L_16243056_SNP G A 0.4086 76 110 0.5224 6.4783957151126126E-01
2L_16243058_SNP A T 0.2086 39 148 0.3048 2.4646749298680748E-01
2L_16243076_SNP A T 0.3923 71 110 0.6552 8.5503791311630084E-01
2L_16243100_SNP A T 0.2514 45 134 0.1149 7.1774791122076964E-02
2L_16243101_SNP A G 0.2697 48 130 0.1781 1.4260830684749159E-01
2L_16243109_SNP T C 0.2737 49 130 0.1865 1.4681467345441179E-01
2L_16243154_SNP A G 0.1921 34 143 0.153 1.5866368931901376E-01
2L_16243242_SNP A G 0.06599 13 184 0.7226 7.2810124219354067E-01
2L_16243253_DEL C TACTTCCCATCCAACTACAAGCACA 0.1 17 153 0.03914 4.6706222413551608E-02
2L_16243289_SNP T A 0.1404 25 153 0.04187 4.6742552079240635E-02
2L_16243293_SNP A C 0.3297 60 122 0.9278 6.6371504218399058E-01
2L_16243297_SNP A T 0.1412 25 152 0.06941 6.7435233138267506E-02
2L_16243314_SNP G A 0.1484 27 155 0.09636 1.0821591829709865E-01
2L_16243372_SNP A G 0.1793 33 151 0.1279 1.3554136473897804E-01
2L_16243447_SNP A C 0.1277 24 164 0.1171 1.5031266372171714E-01
2L_16243460_SNP C T 0.1676 31 154 0.3867 2.0713798486408352E-01
2L_16243488_SNP A T 0.4469 80 99 0.6014 8.9657008612050781E-01
2L_16243499_SNP G A 0.1551 29 158 0.2187 2.1255911274520534E-01
2L_16243534_SNP A G 0.1183 22 164 0.4705 3.8108803293336246E-01
2L_16243544_SNP G T 0.06915 13 175 0.4284 9.0855779037777085E-02
2L_16243550_SNP A G 0.1277 24 164 0.6769 6.5964527333663026E-01
2L_16243574_INS TACTCAT T 0.1189 22 163 0.1394 3.2016810373918937E-02
2L_16243576_SNP A T 0.133 25 163 0.1343 3.4527696381253158E-02
2L_16243592_SNP T C 0.09424 18 173 0.2155 7.8425533843720238E-02
2L_16243638_SNP T C 0.4066 74 108 0.7144 5.7180195057349981E-01
2L_16243646_SNP T A 0.4262 78 105 0.607 6.7408003195223420E-01
2L_16243649_SNP A T 0.4286 78 104 0.4506 8.8463295848605239E-01
2L_16243653_SNP G A 0.07692 15 180 0.3679 3.8870099197654862E-01
2L_16243670_SNP A T 0.07653 15 181 0.5369 6.2666185478173264E-01
2L_16243676_SNP C T 0.4641 84 97 0.446 9.8950959775851677E-01
2L_16243679_SNP C A 0.467 85 97 0.438 9.9307749540444801E-01
2L_16243713_SNP G C 0.1316 25 165 0.673 7.5923246749338269E-01
2L_16243718_SNP T C 0.2228 41 143 0.5169 2.8269240181238864E-01
2L_16243729_SNP A C 0.3568 66 119 0.8868 5.2930379671736794E-01
2L_16243732_SNP C A 0.3622 67 118 0.9279 5.9477028153178035E-01
2L_16243739_SNP T A 0.3497 64 119 0.7622 4.0702782147748073E-01
2L_16243742_SNP A C 0.3641 67 117 0.9652 5.9649338495777593E-01
2L_16243744_SNP T G 0.3536 64 117 0.7945 3.9217715872026016E-01
2L_16243747_DEL C CTTCCTCCCAACCAATTACATTCCCCGAGTC 0.3408 61 118 0.8643 4.2573284940770506E-01
2L_16243831_SNP G A 0.2486 46 139 0.8799 7.4066677219724208E-01
2L_16243866_SNP T A 0.1122 22 174 0.2346 2.2499754465469846E-01
2L_16243867_SNP C T 0.3587 66 118 0.9713 6.0584607811354063E-01
2L_16243974_SNP G A 0.4807 87 94 0.1351 4.0081244378199865E-01
2L_16243982_SNP C A 0.2155 39 142 0.0374 5.2411889235059558E-02
2L_16243995_SNP A G 0.07487 14 173 0.4504 5.1012745545728611E-01
2L_16244000_SNP A G 0.07027 13 172 0.4061 4.5554418567935195E-01
2L_16244002_SNP C A 0.07487 14 173 0.4508 5.1225292458571448E-01
2L_16244018_SNP T C 0.05464 10 173 0.2243 3.1543181746848792E-01
2L_16244021_SNP T C 0.05376 10 176 0.2272 3.1393981001697235E-01
2L_16244089_SNP T C 0.07216 14 180 0.8272 7.3252907925231892E-01
2L_16244119_SNP A T 0.1359 25 159 0.3905 1.3160082791151739E-01
2L_16244129_SNP T C 0.4541 84 101 0.1443 4.1216298022638453E-01
2L_16244130_SNP T C 0.3716 68 115 0.2808 6.6951141464866748E-01
2L_16244146_SNP C G 0.1551 29 158 0.3974 1.1622588221134977E-01
2L_16244155_SNP A C 0.1946 36 149 0.05607 8.5023882857681365E-02
2L_16244156_SNP C G 0.1979 37 150 0.0367 4.9952573883122103E-02
2L_16244178_SNP A G 0.05759 11 180 0.2099 2.0593247267065540E-01
2L_16244217_SNP A G 0.2346 42 137 0.6851 8.5427242004809256E-01
2L_16244226_SNP G A 0.1913 35 148 0.04835 9.1478971516931518E-02
2L_16244228_SNP A T 0.1967 36 147 0.05425 1.0300613002564385E-01
2L_16244231_SNP C T 0.4802 85 92 0.07831 2.9492986186453807E-01
2L_16244233_SNP T A 0.1978 36 146 0.05078 9.4333707688721624E-02
2L_16244235_SNP C T 0.06349 12 177 0.1948 1.8716853622725060E-01
2L_16244242_SNP T C 0.1538 28 154 0.7603 2.9799454326968322E-01
2L_16244248_SNP T C 0.1333 24 156 0.6781 2.8595181798169189E-01
2L_16244249_SNP T C 0.1429 26 156 0.6242 2.6614685343473110E-01
2L_16244253_SNP C T 0.1593 29 153 0.4769 1.5444778212336796E-01
2L_16244267_SNP C T 0.4892 91 95 0.1081 3.5546698295572865E-01
2L_16244283_SNP T A 0.2011 38 151 0.05475 1.0210397700975149E-01
2L_16244298_SNP C G 0.05699 11 182 0.2201 2.1770914981939993E-01
2L_16244308_SNP T C 0.1989 37 149 0.04397 8.0456358611179363E-02
2L_16244317_SNP G A 0.06218 12 181 0.1992 1.9410622207677375E-01
2L_16244330_SNP A T 0.1868 34 148 0.03343 5.4074613075792539E-02
2L_16244333_SNP T C 0.2554 47 137 0.9294 5.4388503515406417E-01
2L_16244337_SNP C A 0.2527 46 136 0.8316 6.1918987968270867E-01
2L_16244343_SNP T C 0.4918 90 93 0.1744 4.6239125665579972E-01
2L_16244353_SNP T C 0.1943 34 141 0.0494 7.5828416432398654E-02
2L_16244374_SNP G A 0.1892 35 150 0.04001 6.3957947291064604E-02
2L_16244390_SNP C T 0.2826 52 132 0.0314 5.3358628562998923E-02
2L_16244411_SNP G A 0.2193 41 146 0.0314 4.1245102480163123E-02
2L_16244471_SNP C T 0.0973 18 167 0.05783 1.6298576506984941E-01
2L_16244495_SNP A T 0.3575 64 115 0.2491 5.6031558746946630E-01
2L_16244507_SNP T C 0.2151 40 146 0.04868 6.3641932278426600E-02
2L_16244513_SNP C T 0.3652 65 113 0.2686 6.4757251392506809E-01
2L_16244519_SNP G T 0.06452 12 174 0.1584 1.9383013346773292E-01
2L_16244540_SNP G A 0.1878 34 147 0.05078 4.6110698573194338E-02
2L_16244541_SNP G A 0.4237 75 102 0.1103 3.8194551072223448E-01
2L_16244574_SNP G A 0.1354 26 166 0.455 4.1426921365547520E-01
2L_16244585_SNP T A 0.2742 51 135 0.07196 6.0319760173472341E-02
2L_16244593_SNP G C 0.2176 42 151 0.3314 2.4964203226193382E-01
2L_16244597_SNP G T 0.3016 57 132 0.6237 8.7514666625148729E-01
2L_16244645_SNP T G 0.0829 16 177 0.3596 3.6228071436022240E-02
2L_16244653_SNP A T 0.0829 16 177 0.3596 3.6228071436022240E-02
2L_16244746_SNP G C 0.05208 10 182 0.4167 8.2739011858224035E-02
2L_16244788_SNP T C 0.05128 10 185 0.1657 2.8692938742645979E-01
2L_16244802_SNP G A 0.06383 12 176 0.9653 8.7739741554392203E-01
2L_16244839_SNP T C 0.4641 84 97 0.2656 7.2568698627336525E-01
2L_16244891_SNP A C 0.3167 57 123 0.8731 4.7650017579026227E-01
2L_16244978_SNP A T 0.1398 26 160 0.1557 1.4564096358939793E-01
2L_16245007_INS TC T 0.05435 10 174 0.8276 3.1364757844317415E-01
2L_16245009_SNP T A 0.4162 72 101 0.6871 8.0101927388788219E-01
2L_16245043_SNP A G 0.4624 80 93 0.2193 4.6518023586631563E-01
2L_16245045_SNP C G 0.4941 84 86 0.2268 5.3219764605364606E-01
2L_16245050_SNP A G 0.4807 87 94 0.2229 4.5268856668335722E-01
2L_16245187_SNP T A 0.105 19 162 0.2517 2.1351430055264442E-01
2L_16245211_SNP T C 0.3429 60 115 0.5401 4.1641642705499127E-01
2L_16245273_SNP A T 0.1217 23 166 0.2963 3.1776381828694567E-01
2L_16245276_SNP C T 0.05208 10 182 0.4839 1.2002244368534043E-01
2L_16245289_SNP C T 0.2204 41 145 0.8954 4.3475595453764571E-01
2L_16245391_SNP A G 0.1798 32 146 0.4243 8.7534213493365198E-01
2L_16245427_SNP T C 0.1494 26 148 0.6947 9.4117645595506849E-01
2L_16245435_SNP T C 0.1508 27 152 0.6207 3.5780709507314401E-01
2L_16245479_SNP C A 0.09043 17 171 0.08719 5.5102399710780424E-02
2L_16245583_SNP T A 0.05714 10 165 0.7164 7.2629605181513079E-01
2L_16245590_SNP G A 0.0625 11 165 0.9569 5.5705502968512755E-01
2L_16245616_SNP G C 0.1893 32 137 0.8222 9.7638498827224063E-01
2L_16245798_SNP T C 0.1212 20 145 0.02415 1.2697319865511958E-01
2L_16246097_SNP A T 0.2426 41 128 0.2985 7.1968048826081987E-01
2L_16246109_INS GTTTACTGCTTG G 0.2308 39 130 0.3011 6.9277602244760317E-01
2L_16246504_SNP A T 0.3953 68 104 0.389 7.5664113674524014E-01
2L_16246540_DEL C TG 0.1183 22 164 0.8883 8.4138942458653065E-01
2L_16246545_SNP T G 0.07216 14 180 0.8088 8.3529638169479514E-01
2L_16246883_SNP T A 0.3407 62 120 0.08587 8.8098212600245085E-02
2L_16246914_SNP T C 0.07254 14 179 0.001989 5.9873411759095527E-03
2L_16246938_DEL T TAGTT 0.06186 12 182 0.4508 8.9338954172163354E-01
2L_16246982_SNP T A 0.117 22 166 0.009799 9.8258263971888905E-03
2L_16247360_SNP A G 0.2889 52 128 0.02396 9.0362099377137239E-02
2L_16247391_SNP G A 0.2265 41 140 0.04535 7.0202350959663234E-02
2L_16247415_SNP A T 0.2717 50 134 0.07861 8.5543080663477267E-02
2L_16247436_SNP A G 0.2198 40 142 0.2802 3.6293990390932895E-01
2L_16247573_SNP T A 0.2919 54 131 0.4036 8.9830496604234933E-01
2L_16247696_SNP T G 0.06633 13 183 0.9233 5.4959103620365424E-01
2L_16247803_SNP A G 0.05128 10 185 0.7338 6.4719771125890357E-01
2L_16247861_SNP T A 0.06122 12 184 0.9972 9.6642881973718442E-01
2L_16247994_INS AGCATTGGA A 0.1038 19 164 0.9515 8.6344750004374782E-01
2L_16248058_SNP G A 0.462 85 99 0.6832 3.5819032584452970E-01
2L_16248095_INS ATTA A 0.339 60 117 0.08638 3.8361347059198719E-02
2L_16248110_DEL T TAT 0.06122 12 184 0.7631 6.2915590919659681E-01
2L_16248147_SNP T C 0.3457 56 106 0.6618 8.4376487062305883E-01
2L_16248282_SNP A T 0.1953 33 136 0.275 4.8136321281976302E-01
2L_16248381_SNP A C 0.07558 13 159 0.7918 8.8141936095623485E-01
2L_16248456_SNP T G 0.4195 73 101 0.2792 1.3963100392840266E-01
2L_16248476_SNP C A 0.05348 10 177 0.2858 2.4091291997747211E-01
2L_16248513_DEL G GTA 0.06701 13 181 0.9618 9.8191548388557182E-01
2L_16248530_SNP A G 0.06633 13 183 0.9101 9.7957339257030029E-01
2L_16248550_SNP T A 0.1793 33 151 0.1252 4.0644741916421889E-01
2L_16248634_SNP T G 0.2356 45 146 0.7681 4.6429182101706679E-01
2L_16248658_SNP A G 0.3315 60 121 0.2926 6.5654400572043681E-01
2L_16248794_SNP A G 0.06736 13 180 0.5533 6.8947717192735603E-01
2L_16249462_SNP T G 0.4884 84 88 0.6393 7.9125997533825065E-01
2L_16249464_SNP G A 0.4261 75 101 0.8929 9.0444478412896889E-01
2L_16249470_SNP A T 0.4888 87 91 0.4205 5.4880810226479571E-01
2L_16249523_SNP T C 0.486 87 92 0.4898 3.4333791811544556E-01
2L_16249643_SNP C G 0.2747 50 132 0.181 4.2695183679516502E-01
2L_16250167_SNP G A 0.1799 34 155 0.4842 5.2890489528658069E-01
2L_16250169_SNP G T 0.4333 78 102 0.755 9.8169372400250798E-01
2L_16250182_SNP G A 0.4185 77 107 0.5898 7.9306100642557209E-01
2L_16250186_SNP C G 0.4278 77 103 0.6426 8.6344232076136040E-01
2L_16250215_SNP G A 0.452 80 97 0.6113 8.3793916659673384E-01
2L_16250220_SNP T C 0.4611 83 97 0.7564 9.9947180285657977E-01
2L_16250223_INS A AC 0.4494 80 98 0.7884 9.6327776887248162E-01
2L_16250230_SNP G T 0.45 81 99 0.7589 9.6376477018220241E-01
2L_16250234_SNP G A 0.4302 77 102 0.6321 8.8364453189124226E-01
2L_16250241_SNP T A 0.4396 80 102 0.6858 9.6853093086932251E-01
2L_16250249_SNP G A 0.4382 78 100 0.7192 9.9316498362429462E-01
2L_16250255_SNP A T 0.4464 75 93 0.883 7.4321016510719318E-01
2L_16250276_SNP G A 0.1685 31 153 0.3556 4.0159742617683625E-01
2L_16250283_SNP G T 0.2 35 140 0.5726 6.3401972825738429E-01
2L_16250284_SNP A C 0.2 35 140 0.6158 6.4669640184870214E-01
2L_16250316_SNP G T 0.1667 30 150 0.4163 4.3881534288878343E-01
2L_16250320_SNP A T 0.4343 76 99 0.6691 9.4092302243341552E-01
2L_16250328_SNP T A 0.4625 74 86 0.798 9.6452729846494689E-01
2L_16250330_SNP A G 0.4343 76 99 0.5232 7.4162221055625410E-01
2L_16250332_SNP T G 0.157 27 145 0.2392 2.7543273798896140E-01
2L_16250353_SNP C T 0.2456 42 129 0.7097 4.0365574026353657E-01
2L_16250373_DEL ATA A 0.1548 26 142 0.256 3.1846813719915523E-01
2L_16250464_SNP C T 0.1207 21 153 0.9423 8.9609632165546971E-01
2L_16250520_INS A AAAATAA 0.4348 70 91 0.6415 8.1786121709447124E-01
2L_16250542_SNP C A 0.3865 63 100 0.9279 6.0060504378759649E-01
2L_16250557_SNP C A 0.4049 66 97 0.8899 8.0048965280086803E-01
2L_16250633_SNP A G 0.44 77 98 0.7809 8.6171248235059550E-01
2L_16250649_SNP A G 0.2686 47 128 0.5583 5.7027334239474281E-01
2L_16250661_SNP T G 0.4535 78 94 0.8947 5.5356071110264105E-01
2L_16250748_SNP G A 0.4286 75 100 0.8372 9.1992857006645867E-01
2L_16250797_SNP G A 0.4171 73 102 0.5549 9.4236617496589037E-01
2L_16250843_SNP G A 0.1593 29 153 0.8046 4.3669808330814341E-01
2L_16251071_SNP A T 0.377 69 114 0.5513 8.6565116101527129E-01
2L_16251144_SNP A C 0.1058 20 169 0.2239 6.7086226689685136E-01
2L_16251592_SNP A T 0.3 54 126 0.4266 9.8106981156148831E-01
2L_16251718_SNP C A 0.3923 71 110 0.4205 9.2379025739857479E-01
2L_16252181_SNP T G 0.3704 60 102 0.5429 1.4037271569380694E-01
2L_16252198_SNP C T 0.4024 66 98 0.8039 2.0293448353875676E-01
2L_16252216_SNP A T 0.4176 71 99 0.518 1.0980764471207727E-01
2L_16252217_SNP A T 0.4152 71 100 0.5202 1.1294018664681571E-01
2L_16252232_SNP C T 0.4096 68 98 0.4641 9.0381574510720597E-02
2L_16252257_SNP T A 0.4242 70 95 0.6516 1.5174854080580669E-01
2L_16252260_SNP C T 0.4207 69 95 0.7257 1.8427420169388509E-01
2L_16252265_SNP T C 0.4207 69 95 0.7711 2.0002549934088099E-01
2L_16252271_SNP T C 0.1638 29 148 0.1683 3.4593115353666393E-01
2L_16252272_DEL G GTCTCTGAAATAAGTTTCG 0.09605 17 160 0.5875 4.1009964231245588E-01
2L_16252307_SNP C A 0.3902 64 100 0.5825 7.2335938528651811E-01
2L_16252321_SNP T C 0.05946 11 174 0.5806 4.7742823368437892E-01
2L_16252331_SNP T C 0.3743 64 107 0.2008 3.3047591761224307E-02
2L_16252370_SNP T C 0.3882 66 104 0.8337 4.7615390603539598E-01
2L_16252384_SNP A C 0.3964 67 102 0.7874 5.4820130816327706E-01
2L_16252404_SNP C T 0.4012 69 103 0.7257 2.3506649127597634E-01
2L_16252436_SNP A T 0.4023 70 104 0.5756 7.9512921950938464E-01
2L_16252443_SNP T C 0.05291 10 179 0.1351 2.8780039792760159E-01
2L_16252548_SNP G A 0.3966 71 108 0.6142 2.0311894997437185E-01
2L_16252950_SNP G A 0.05263 10 180 0.1579 3.1818223701819937E-01
2L_16252981_INS CGTA C 0.09239 17 167 0.07885 2.5999951902953922E-01
2L_16252985_SNP G A 0.1023 18 158 0.09868 5.1622511276107452E-01
2L_16253023_SNP C G 0.1685 31 153 0.5071 7.6614653425192047E-01
2L_16253038_SNP A G 0.1129 21 165 0.1139 5.4959477066545759E-01
2L_16253300_DEL T TCAGTTTT 0.05759 11 180 0.6645 5.3141345878384749E-01
2L_16253306_SNP G T 0.06857 12 163 0.686 4.7153877490237484E-01
2L_16253309_SNP T G 0.07732 15 179 0.8702 8.0660451504417041E-01
2L_16253423_SNP G A 0.1838 34 151 0.6282 3.8426386702152970E-01
2L_16253507_SNP T A 0.05102 10 186 0.9445 5.8207138859697305E-01
2L_16254066_SNP A C 0.09845 19 174 0.01122 3.0419449840482508E-02
2L_16254134_SNP C T 0.09794 19 175 0.2568 4.6480081919048988E-01
2L_16254195_SNP A C 0.07732 15 179 0.4261 3.3727737527062862E-01
2L_16254277_SNP G A 0.1152 22 169 0.9102 9.0871727820817805E-01
2L_16254341_SNP G A 0.06186 12 182 0.3168 4.5238478431983908E-01
2L_16254512_SNP C T 0.1359 25 159 0.7494 9.6871267257351534E-01
2L_16254675_SNP T C 0.05076 10 187 0.629 8.3093716393340067E-01
2L_16254801_SNP T A 0.0567 11 183 0.7826 4.7671272724751979E-01
2L_16254837_SNP A C 0.06349 12 177 0.1255 8.7076196556802543E-02
2L_16254870_SNP T C 0.09845 19 174 0.00658 4.3621600303257721E-02
2L_16254931_SNP C T 0.227 42 143 0.7296 9.5081046253218215E-01
2L_16255376_SNP C A 0.1152 22 169 0.4632 4.5059152135387970E-01
2L_16255396_SNP T C 0.09948 19 172 0.5367 1.7507362348345157E-01
2L_16255397_SNP C A 0.1 19 171 0.5791 2.0037514509159338E-01
2L_16255455_SNP G C 0.1309 25 166 0.3827 2.9727263256381464E-01
2L_16255527_SNP G A 0.1551 29 158 0.3586 1.9137512333741147E-01
2L_16255546_SNP C T 0.1458 28 164 0.3884 2.2692187272837416E-01
2L_16255644_SNP T C 0.1129 21 165 0.6606 4.2087998331638976E-01
2L_16255692_SNP T A 0.1809 34 154 0.4717 4.6513013367965528E-01
2L_16255706_INS TCCTTCTTCT T 0.139 26 161 0.599 6.6944232782974100E-01
2L_16255737_SNP A C 0.2919 54 131 0.5478 4.2674202141384487E-01
2L_16255782_SNP T A 0.07895 15 175 0.4091 1.8226502833561564E-01
2L_16255861_SNP A C 0.1337 25 162 0.5708 6.7262789249342303E-01
2L_16255879_SNP G T 0.06842 13 177 0.3939 3.5372914982667436E-01
2L_16256179_DEL A AAA 0.3699 64 109 0.4963 2.3800620045944521E-01
2L_16256184_SNP C A 0.4536 83 100 0.7638 7.6102606469532053E-01
2L_16256437_SNP C T 0.4751 86 95 0.9148 8.5679731940586423E-01
2L_16256441_SNP T C 0.1915 36 152 0.7933 7.2280272454696615E-01
2L_16256541_SNP G A 0.139 26 161 0.9136 9.9631574142294421E-01
2L_16256543_SNP G T 0.1383 26 162 0.899 9.7796533177141987E-01
2L_16256585_SNP A C 0.2063 39 150 0.6738 5.2185032704122403E-01
2L_16256588_SNP T C 0.07216 14 180 0.2692 4.8291070657989721E-01
2L_16256607_SNP A G 0.1585 29 154 0.2221 4.6029974518850725E-01
2L_16256643_SNP T A 0.05128 10 185 0.7675 6.5045105339142328E-01
2L_16256660_SNP G C 0.4302 77 102 0.8061 7.9655321442538907E-01
2L_16256666_SNP T C 0.44 77 98 0.8963 7.7856331819870694E-01
2L_16256670_SNP A T 0.3931 68 105 0.781 8.7204083480893102E-01
2L_16256672_SNP G A 0.4302 74 98 0.7236 9.1733067977390648E-01
2L_16256733_INS CGTAAACACA C 0.0567 11 183 0.5514 4.6975478452110675E-01
2L_16256759_SNP A T 0.06667 13 182 0.4449 4.4848991278081829E-01
2L_16256806_SNP T A 0.4722 85 95 0.4551 5.1592894408073520E-01
2L_16256808_DEL TACTA AT 0.4725 86 96 0.487 5.6844788453608175E-01
2L_16256833_SNP C T 0.4611 83 97 0.584 6.7667626230325661E-01
2L_16256834_SNP C T 0.4667 84 96 0.5794 6.9448129336560571E-01
2L_16256836_SNP G A 0.4615 84 98 0.5959 7.0364216008458902E-01
2L_16256840_DEL CTAT A 0.4611 83 97 0.5575 6.5779908749872940E-01
2L_16256859_SNP G T 0.4722 85 95 0.4487 5.4142188223291221E-01
2L_16256860_SNP T A 0.4783 88 96 0.5335 6.3569874093124579E-01
2L_16256868_SNP G A 0.4783 88 96 0.4601 5.4061964723453348E-01
2L_16256887_SNP C A 0.4917 89 92 0.3503 4.2324421473849227E-01
2L_16256888_SNP A T 0.4918 90 93 0.4009 4.8688900077652619E-01
2L_16256892_SNP A T 0.4813 90 97 0.4763 5.8551175398761424E-01
2L_16256984_SNP G T 0.09948 19 172 0.8655 4.5117762483109392E-01
2L_16256991_SNP T G 0.2527 47 139 0.8586 8.4114855295175661E-01
2L_16257174_SNP G C 0.05528 11 188 0.6881 8.8495632486954823E-01
2L_16257194_SNP T C 0.2527 47 139 0.8341 8.4973104834156088E-01
2L_16257298_SNP C T 0.3656 68 118 0.3891 5.4648928337272618E-01
2L_16257304_SNP A G 0.2391 44 140 0.5004 5.4382615902540909E-01
2L_16257314_SNP C G 0.3622 67 118 0.5031 6.6461552174964811E-01
2L_16257353_SNP G A 0.2432 45 140 0.7266 9.8765323782535175E-01
2L_16257430_SNP T C 0.2077 38 145 0.8435 7.6245541383510729E-01
2L_16257481_SNP G T 0.2697 48 130 0.4606 4.0309323995590185E-01
2L_16257580_SNP C G 0.2759 48 126 0.6896 5.8397501393602069E-01
2L_16257581_SNP C T 0.05128 10 185 0.04501 1.4690049779529568E-01
2L_16257598_SNP C G 0.3128 56 123 0.4453 5.4380419483382159E-01
2L_16257652_SNP A G 0.05155 10 184 0.07781 2.5666264832768237E-01
2L_16257688_SNP C A 0.224 41 142 0.8003 5.5705010985532222E-01
2L_16257689_SNP T G 0.05612 11 185 0.05211 1.6260245285117736E-01
2L_16257691_SNP G A 0.05584 11 186 0.05032 1.5529213533894792E-01
2L_16257698_SNP T C 0.05612 11 185 0.05043 1.5514446697171813E-01
2L_16257721_SNP G C 0.05155 10 184 0.03666 1.1148331117091637E-01
2L_16257730_SNP G A 0.08718 17 178 0.5381 4.9705447115104517E-01
2L_16257758_SNP A T 0.06154 12 183 0.06877 1.4810884058723794E-01
2L_16257773_SNP A G 0.05699 11 182 0.01197 3.4763608656495817E-02
2L_16257774_SNP A T 0.05914 11 175 0.01443 3.6880150785959367E-02
2L_16257791_SNP T G 0.05759 11 180 0.01253 3.6227860223531833E-02
2L_16257806_INS AATATATATACA A 0.2086 34 129 0.9348 9.8072929421680222E-01
2L_16257872_SNP T C 0.178 34 157 0.7957 6.0456056429434635E-01
2L_16257896_SNP G A 0.2079 37 141 0.7795 5.7526418275144109E-01
2L_16257909_SNP T G 0.2905 52 127 0.3987 4.0178933910030890E-01
2L_16257910_SNP C T 0.2793 50 129 0.2779 2.8310935181306551E-01
2L_16257914_SNP C T 0.2131 39 144 0.9878 8.4928088205124130E-01
2L_16257915_SNP G C 0.2077 38 145 0.7967 6.7789209924977811E-01
2L_16257918_SNP G T 0.2108 39 146 0.9849 8.2755679109572322E-01
2L_16257940_DEL T TT 0.1798 32 146 0.978 8.7766637138575399E-01
2L_16257945_SNP T C 0.1978 36 146 0.9867 8.9964549875956656E-01
2L_16257949_SNP T A 0.2065 38 146 0.914 9.8443603889900433E-01
2L_16258113_SNP C A 0.1809 34 154 0.288 1.0415990166528200E-01
2L_16258204_SNP C T 0.08854 17 175 0.1325 4.2006867273409987E-01
2L_16258237_SNP A T 0.1526 29 161 0.2466 3.4814189360071102E-01
2L_16258241_SNP T C 0.1244 24 169 0.9134 9.0497723782380834E-01
2L_16258257_SNP T C 0.456 83 99 0.7263 7.6656243248361255E-01
2L_16258271_SNP A T 0.07653 15 181 0.5279 4.3085276197429989E-01
2L_16258320_SNP T A 0.1793 33 151 0.8903 8.3616238582946012E-01
2L_16258344_SNP G C 0.07653 15 181 0.5459 4.4561148869632250E-01
2L_16258740_SNP A T 0.07254 14 179 0.7026 7.8078656481149666E-01
2L_16258836_SNP T G 0.2905 52 127 0.9223 9.0154269569857481E-01
2L_16258842_SNP A G 0.1842 35 155 0.571 7.8775845978763737E-01
2L_16258854_SNP G T 0.2649 49 136 0.5867 8.1292835767063321E-01
2L_16258872_SNP C T 0.2541 47 138 0.6198 5.4111455721628587E-01
2L_16259076_SNP G T 0.1011 19 169 0.8751 8.5844577487640228E-01
2L_16259428_SNP C G 0.3464 62 117 0.4907 8.5367851538294826E-01
2L_16259460_SNP T C 0.3464 62 117 0.6195 9.6446932789477691E-01
2L_16259504_SNP T C 0.3333 56 112 0.4898 8.7591426838264030E-01
2L_16259656_SNP T G 0.1677 28 139 0.697 7.8140853621579331E-01
2L_16260246_SNP A T 0.2222 42 147 0.7697 6.8274163388810916E-01
2L_16260345_SNP A G 0.3081 57 128 0.5931 1.7692108944884610E-01
2L_16260408_SNP A G 0.3967 73 111 0.8917 4.5671128503211234E-01
2L_16260432_SNP C T 0.173 32 153 0.9153 9.1317562062876878E-01
2L_16260987_SNP T A 0.4076 75 109 0.8005 3.7833881550455806E-01
2L_16261038_SNP C T 0.4462 83 103 0.7053 4.5241712459967642E-01
2L_16261062_SNP G A 0.3297 61 124 0.6351 6.9391434669353802E-01
2L_16261330_SNP T C 0.212 39 145 0.4845 5.9775351436827528E-01
2L_16261340_SNP C T 0.2216 41 144 0.8277 5.6979647141187173E-01
2L_16261364_SNP T G 0.1838 34 151 0.5055 2.3277005845472043E-01
2L_16261638_SNP A G 0.1218 24 173 0.8187 6.2043461982103221E-01
2L_16261678_SNP A G 0.07614 15 182 0.591 3.0065177702535661E-01
2L_16261851_SNP T G 0.1071 21 175 0.899 7.1606622523022589E-01
2L_16262038_SNP G A 0.1105 21 169 0.5102 3.2582755705711886E-01
2L_16262095_SNP G T 0.1728 33 158 0.7181 8.2791088659336987E-01
2L_16262120_SNP G A 0.2356 45 146 0.7307 4.3279998996895885E-01
2L_16262271_SNP A C 0.07653 15 181 0.1084 8.8744791659140398E-02
2L_16262287_SNP A T 0.3089 59 132 0.9386 5.3364640167870980E-01
2L_16262292_SNP A T 0.2193 41 146 0.06805 5.1543698105533428E-02
2L_16262379_SNP A G 0.2199 42 149 0.06278 5.1722984470254162E-02
2L_16262473_SNP C A 0.07254 14 179 0.7744 5.3097199069610612E-01
2L_16262633_SNP G T 0.2818 51 130 0.3638 3.8756054427714426E-01
2L_16262693_SNP G A 0.2849 53 133 0.3202 3.5365234330005102E-01
2L_16262753_SNP T A 0.05102 10 186 0.9129 8.6278322897320336E-01
2L_16262813_SNP A G 0.1158 22 168 0.4707 3.7477322545542635E-01
2L_16263009_SNP A G 0.07216 14 180 0.08118 8.4890123996650746E-02
2L_16263023_SNP C G 0.373 69 116 0.1267 1.1683532020317444E-01
2L_16263032_SNP T C 0.125 24 168 0.6223 5.4799215572878268E-01
2L_16263041_SNP T C 0.1585 29 154 0.2894 3.6888658137774200E-01
2L_16263089_SNP A G 0.3492 66 123 0.2513 5.7658411172830426E-01
2L_16263140_SNP T C 0.1526 29 161 0.144 1.4124605304267468E-01
2L_16263186_SNP G C 0.08122 16 181 0.9087 5.6654407854137001E-01
2L_16263194_INS CTTGAAC G 0.05155 10 184 0.3482 4.6679840249429572E-01
2L_16263203_DEL T TG 0.1316 25 165 0.814 9.3119513355599237E-01
2L_16263207_SNP G T 0.127 24 165 0.9114 9.1791222860534472E-01
2L_16263245_SNP C T 0.08163 16 180 0.8931 6.0757007840439958E-01
2L_16263258_SNP A T 0.1158 22 168 0.9195 7.7300548395323909E-01
2L_16263406_SNP T G 0.1451 28 165 0.5574 3.6712142148088167E-01
2L_16263547_SNP G T 0.05729 11 181 0.511 6.3647257284107461E-01
2L_16264037_DEL A AGG 0.3491 59 110 0.675 5.0396485540215985E-01
2L_16264541_SNP T C 0.05348 10 177 0.7321 9.4204819836627318E-01
2L_16264609_DEL A AA 0.0625 11 165 0.7603 4.5405294346471647E-01
2L_16265278_SNP C G 0.1675 32 159 0.6275 5.3485760773771429E-01
2L_16265334_SNP T C 0.3611 65 115 0.3118 3.4554117921473748E-01
2L_16265719_SNP C G 0.3476 65 122 0.2309 4.0981991746037150E-01
2L_16265748_SNP C A 0.4885 85 89 0.04915 6.6242957486170512E-02
2L_16265757_SNP A C 0.5 87 87 0.07462 1.5355981165515764E-01
2L_16265764_SNP T G 0.4971 87 88 0.02927 5.3316304200332947E-02
2L_16265878_SNP C G 0.3314 58 117 0.1731 1.9456957493826221E-01
2L_16265920_SNP A C 0.4451 77 96 0.03755 3.4761963157801154E-02
2L_16266046_SNP T C 0.2 37 148 0.1542 5.9164153940118057E-02
2L_16266511_SNP A G 0.1436 26 155 0.1426 4.1100407625407495E-02
2L_16266574_SNP T C 0.1838 34 151 0.3491 2.0407351481459213E-01
2L_16266787_SNP G A 0.1088 21 172 0.4113 4.2718211582309240E-01
2L_16267120_SNP C T 0.06771 13 179 0.8201 7.1081444939263727E-01
2L_16267121_SNP A G 0.06283 12 179 0.5848 1.9771502716678002E-01
2L_16267126_SNP C A 0.06283 12 179 0.5919 1.9574453327177765E-01
2L_16267152_SNP T C 0.06842 13 177 0.6511 9.0367655736195163E-01
2L_16267159_SNP G T 0.06316 12 178 0.6049 9.3460733233974813E-01
2L_16267162_INS TTT T 0.06771 13 179 0.8036 7.3417887201790433E-01
2L_16267173_SNP T G 0.0733 14 177 0.8609 7.3982749631397371E-01
2L_16267526_SNP A G 0.06878 13 176 0.5512 2.5099641030261644E-01
2L_16268153_SNP C T 0.1753 34 160 0.945 9.3790533227455042E-01
2L_16268189_SNP A G 0.07812 15 177 0.03269 4.1692847943732222E-02
2L_16268276_SNP A G 0.08718 17 178 0.03652 3.9020998640796625E-02
2L_16268452_SNP T C 0.08065 15 171 0.6587 4.6185632819760258E-01
2L_16268457_SNP A G 0.09184 18 178 0.05709 8.7578764654440366E-02
2L_16268657_SNP A T 0.09845 19 174 0.2248 5.1485055345186694E-02
2L_16268677_SNP T A 0.2169 41 148 0.1375 4.4286565983551192E-02
2L_16269215_SNP T C 0.07609 14 170 0.865 6.3156572326033233E-01
2L_16269504_SNP C T 0.09091 18 180 0.6053 6.1741322791288933E-01
2L_16269678_SNP A C 0.3387 63 123 0.667 9.9537998606580036E-01
2L_16269762_SNP A T 0.09574 18 170 0.07443 1.0069991813586188E-01
2L_16269972_DEL G GGGGCGTAGCGG 0.07812 15 177 0.1993 1.1935842268986296E-01
2L_16270993_SNP T A 0.05789 11 179 0.9692 8.8389171274874156E-01
2L_16271845_SNP C G 0.08673 17 179 0.03328 4.0554334004806659E-02
2L_16271875_SNP G A 0.1385 27 168 0.7931 8.2144804727110343E-01
2L_16272381_SNP C G 0.09845 19 174 0.1829 3.8699332255361152E-02
2L_16272444_SNP A G 0.25 46 138 0.2821 6.1490812663197891E-01
2L_16272482_SNP A C 0.1042 20 172 0.1372 2.9756488491917078E-02
2L_16272530_DEL T TAGT 0.09845 19 174 0.2486 5.8725502920360446E-02
2L_16272564_INS TT T 0.2378 44 141 0.8695 5.6028402671719335E-01
2L_16272571_SNP T A 0.08947 17 173 0.171 3.8823888259626044E-02
2L_16272591_DEL AA A 0.4647 79 91 0.9475 5.0629386149466171E-01
2L_16272615_SNP A T 0.127 24 165 0.09995 1.8515124213297141E-01
2L_16272676_SNP C T 0.1217 23 166 0.1002 1.9106280488860328E-01
2L_16272680_SNP A T 0.09896 19 173 0.1312 2.9531659483905029E-02
2L_16272687_SNP C T 0.1316 25 165 0.07807 1.6635464419849022E-01
2L_16272689_SNP G C 0.09424 18 173 0.1819 4.3243747930888178E-02
2L_16272693_SNP A T 0.1223 23 165 0.1388 1.8231394071880269E-01
2L_16272710_SNP T A 0.1309 25 166 0.1158 2.0236356267930700E-01
2L_16273218_DEL T TTTCA 0.06701 13 181 0.01557 2.3739062103304485E-02
2L_16273381_SNP T A 0.1323 25 164 0.1291 1.8219933508246389E-01
2L_16273423_SNP A T 0.1309 25 166 0.1416 2.1286914210776242E-01
2L_16273444_SNP A T 0.1361 26 165 0.09253 1.4561743330436161E-01
2L_16273515_SNP T A 0.1316 25 165 0.1127 1.9692262846601782E-01
2L_16273516_SNP G T 0.127 24 165 0.04656 4.4440757248808492E-02
2L_16273838_DEL T TTCACAGCTGTT 0.0914 17 169 0.6231 5.5010783894105730E-01
2L_16273871_SNP T A 0.07692 15 180 0.01102 1.3371820166262170E-02
2L_16273899_SNP A T 0.1134 22 172 0.6507 6.2862960896307807E-01
2L_16274065_SNP T C 0.3607 66 117 0.3741 2.5353634983469409E-01
2L_16274551_SNP A T 0.1979 37 150 0.6057 9.5818820258656079E-01
2L_16274638_SNP C G 0.235 43 140 0.5725 8.3268039929611393E-01
2L_16275143_SNP G A 0.3722 67 113 0.2469 2.6132966495572363E-01
2L_16275625_SNP T C 0.1842 35 155 0.7272 9.9345523254284707E-01
2L_16275954_SNP T C 0.05128 10 185 0.4035 5.4771809046141440E-01
2L_16276008_SNP C T 0.09043 17 171 0.8809 8.6850775244841194E-01
2L_16276229_SNP T A 0.05291 10 179 0.116 3.7403469255488597E-01
2L_16276473_SNP C T 0.1571 30 161 0.38 1.7089540522973778E-01
2L_16276656_SNP A T 0.2802 51 131 0.652 9.8665409229678602E-01
2L_16276661_SNP G T 0.2722 49 131 0.6624 9.7858419417524600E-01
2L_16276662_SNP T A 0.2818 51 130 0.6863 9.4039831574419586E-01
2L_16277192_SNP C T 0.05181 10 183 0.781 9.6103017578923045E-01
2L_16277381_SNP A G 0.06566 13 185 0.7038 4.6257262601241644E-01
2L_16277420_SNP A G 0.2216 41 144 0.9793 7.0429679326156469E-01
2L_16277581_SNP A G 0.1077 21 174 0.5716 4.8149180635951261E-01
2L_16277651_SNP T C 0.08247 16 178 0.8546 8.8846845643125882E-01
2L_16277880_SNP G A 0.07692 15 180 0.7729 5.6297086826072595E-01
2L_16277882_SNP C T 0.06667 13 182 0.6042 5.9844756511843988E-01
2L_16277892_SNP A C 0.07143 14 182 0.6593 6.6504874330709762E-01
2L_16277919_SNP G A 0.07143 14 182 0.5654 5.5753882140116029E-01
2L_16278344_SNP C T 0.06383 12 176 0.5818 8.4820658939429028E-01
2L_16278617_SNP A T 0.09231 18 177 0.3575 4.5381093274884288E-01
2L_16278634_SNP T A 0.09231 18 177 0.3512 4.4407362753005275E-01
2L_16278668_SNP C T 0.08808 17 176 0.5135 6.6023423243596080E-01
2L_16278699_SNP T C 0.07143 14 182 0.3075 3.1696868530122269E-01
2L_16278709_SNP T A 0.07143 14 182 0.3075 3.1696868530122269E-01
2L_16278718_SNP A T 0.07143 14 182 0.4635 4.9784479916956004E-01
2L_16278719_SNP C A 0.06736 13 180 0.438 5.0485778199259679E-01
2L_16279091_SNP G A 0.1902 35 149 0.9258 8.6731646814276542E-01
2L_16279124_SNP A G 0.1217 23 166 0.703 8.1453519658401130E-01
2L_16279232_SNP T A 0.1489 28 160 0.8267 8.9604968108490390E-01
2L_16279234_SNP A G 0.1444 27 160 0.6905 7.9915717345323356E-01
2L_16279252_SNP A T 0.1444 27 160 0.9278 8.3756632252671892E-01
2L_16279253_SNP T C 0.1571 30 161 0.8412 8.9816187700540095E-01
2L_16279296_SNP T A 0.1277 24 164 0.7668 8.5169105621919339E-01
2L_16279311_SNP A T 0.1283 24 163 0.9383 8.4587291774484241E-01
2L_16279316_SNP G C 0.1283 24 163 0.83 9.6573454337225273E-01
2L_16279317_SNP T C 0.1283 24 163 0.9499 7.4311922156605603E-01
2L_16279319_SNP A C 0.133 25 163 0.9991 7.9358185686164529E-01
2L_16279333_SNP A C 0.1543 29 159 0.853 9.8537541081457369E-01
2L_16279336_SNP G A 0.1237 23 163 0.7651 9.7492801238596827E-01
2L_16279413_SNP G A 0.1799 34 155 0.5304 7.6583837532586607E-01
2L_16279443_SNP G A 0.4098 75 108 0.769 7.1281392117498754E-01
2L_16279517_SNP C T 0.4633 82 95 0.3947 8.5119901848781976E-01
2L_16279655_SNP G C 0.05263 10 180 0.7713 8.9255688823141166E-01
2L_16279760_SNP C T 0.05076 10 187 0.4194 4.9165789258872916E-01
2L_16279875_SNP G C 0.07653 15 181 0.7156 7.5346571770760562E-01
2L_16279926_SNP A C 0.07692 15 180 0.7185 7.5651000113530575E-01
2L_16280060_SNP G A 0.05181 10 183 0.6316 5.4073977375963911E-01
2L_16280121_SNP A G 0.1015 20 177 0.4941 3.2334582704852977E-01
2L_16280122_SNP A G 0.2935 54 130 0.2951 6.5472475605641411E-01
2L_16280233_SNP C G 0.06316 12 178 0.5111 4.4575189403364723E-01
2L_16280273_SNP C G 0.1842 35 155 0.3974 1.9215095093785473E-01
2L_16281439_SNP T C 0.4785 89 97 0.667 7.1471044069124279E-01
2L_16281732_SNP C T 0.05 9 171 0.9144 8.7480412758266535E-01
2L_16281739_SNP C A 0.1512 26 146 0.8399 9.9751077341994165E-01
2L_16281797_SNP C T 0.1648 30 152 0.7885 6.5908779763308711E-01
2L_16282105_DEL G TC 0.224 41 142 0.3526 5.7619854918336644E-01
2L_16282117_SNP A C 0.1862 35 153 0.6966 9.3107287922063942E-01
2L_16282134_SNP C A 0.2353 44 143 0.2296 3.8490117474356911E-01
2L_16282180_SNP A T 0.05263 10 180 0.6353 8.4654899478868673E-01
2L_16282327_SNP G C 0.07576 15 183 0.5196 5.8082815305990243E-01
2L_16282482_SNP G T 0.1413 26 158 0.7662 4.3577343414558789E-01
2L_16282513_SNP A G 0.1027 19 166 0.9085 6.8104754960098135E-01
2L_16282516_DEL G GG 0.08791 16 166 0.6947 8.4483429509239116E-01
2L_16282910_SNP C G 0.4536 83 100 0.5472 9.4352615371423665E-01
2L_16283040_SNP A G 0.1075 20 166 0.4088 6.5251615459265899E-01
2L_16283360_SNP A T 0.2353 44 143 0.9228 8.0403283718697294E-01
2L_16283457_DEL G GG 0.1005 19 170 0.5153 2.5022249061569124E-01
2L_16283869_SNP C T 0.05181 10 183 0.7111 9.1488523246542208E-01
2L_16284115_SNP A G 0.0567 11 183 0.8369 7.9309013990019284E-01
2L_16284130_SNP C A 0.05641 11 184 0.5105 4.8104247115726162E-01
2L_16284226_SNP A G 0.07292 14 178 0.6043 5.3414602664748845E-01
2L_16284331_SNP G A 0.1263 24 166 0.6626 8.7981273947820504E-01
2L_16284669_SNP G C 0.05076 10 187 0.5359 8.7283781510078084E-01
2L_16284671_SNP A C 0.05208 10 182 0.2508 3.3404060189060758E-01
2L_16284687_SNP G A 0.05102 10 186 0.9475 5.5301039486090176E-01
2L_16284690_SNP T G 0.07292 14 178 0.4586 3.6890400221237263E-01
2L_16284765_SNP C G 0.4044 74 109 0.2498 5.7891064882994780E-01
2L_16285398_SNP G T 0.1053 20 170 0.3852 5.1301260296074458E-01
2L_16285589_SNP T G 0.06736 13 180 0.6838 5.9743047363619572E-01
2L_16285845_SNP T A 0.3622 67 118 0.2763 6.7731908193809298E-01
2L_16285980_SNP G T 0.06667 13 182 0.9173 7.3764003057252681E-01
2L_16286202_SNP A G 0.3757 68 113 0.3793 8.1111258071775061E-01
2L_16286296_SNP T C 0.05584 11 186 0.5275 4.8423443908748220E-01
2L_16286343_SNP T A 0.06701 13 181 0.4608 4.7195413306362965E-01
2L_16286361_SNP T G 0.05641 11 184 0.5194 4.8795730763981082E-01
2L_16286529_SNP G C 0.06061 12 186 0.6548 6.1965757335936067E-01
2L_16286589_SNP A T 0.07107 14 183 0.4061 7.8022369993973295E-01
2L_16287621_SNP T G 0.06122 12 184 0.8446 8.2333175974647854E-01
2L_16288069_SNP G C 0.06566 13 185 0.932 8.7498018038729464E-01
2L_16288169_SNP A T 0.05641 11 184 0.9074 7.5961768775647154E-01
2L_16288218_SNP C G 0.05076 10 187 0.7394 4.0844515035347806E-01
2L_16288223_SNP T C 0.05076 10 187 0.7394 4.0844515035347806E-01
2L_16288541_SNP T C 0.05914 11 175 0.5764 2.8413269486791792E-01
2L_16288561_SNP A G 0.3481 63 118 0.5821 5.1434723817608385E-01
2L_16288643_SNP A C 0.07292 14 178 0.4809 3.6440484841736653E-01
2L_16288646_SNP G A 0.07853 15 176 0.7913 9.8346751294239998E-01
2L_16288679_SNP C T 0.1344 25 161 0.8132 9.3174388828405752E-01
2L_16288829_SNP A T 0.075 12 148 0.773 3.2905961829166575E-01
2L_16288847_SNP C T 0.06218 12 181 0.6117 3.7482106905193224E-01
2L_16288965_SNP C T 0.06952 13 174 0.6735 8.0874263411401204E-01
2L_16288977_SNP C T 0.3316 62 125 0.6502 8.9881276165283575E-01
2L_16288988_SNP T C 0.05181 10 183 0.9148 6.6365765780010810E-01
2L_16288994_SNP T A 0.05181 10 183 0.9148 6.6365765780010810E-01
2L_16288999_SNP A T 0.05181 10 183 0.9148 6.6365765780010810E-01
2L_16289010_SNP C A 0.05181 10 183 0.9148 6.6365765780010810E-01
2L_16289020_INS TGTTATGGTTGTGAT T 0.07254 14 179 0.8167 6.3253183634664412E-01
2L_16289043_SNP C T 0.07254 14 179 0.8167 6.3253183634664412E-01
2L_16289046_SNP T A 0.07254 14 179 0.8167 6.3253183634664412E-01
2L_16289050_DEL T TAGTTGTAAT 0.07292 14 178 0.8277 6.4030222890494015E-01
2L_16289078_SNP A C 0.07937 15 174 0.9961 7.7181457135144149E-01
2L_16289086_SNP C T 0.07447 14 174 0.8533 6.4588232660634937E-01
2L_16289090_SNP A G 0.07447 14 174 0.8695 6.3563275465169555E-01
2L_16289091_SNP T C 0.07407 14 175 0.8198 6.0807259575787587E-01
2L_16289094_SNP A T 0.2772 51 133 0.6639 9.0926480425724188E-01
2L_16289114_DEL T TAT 0.05291 10 179 0.7677 9.1844275140575027E-01
2L_16289124_SNP A C 0.05789 11 179 0.7679 8.8321927643620257E-01
2L_16289297_SNP G T 0.07895 15 175 0.3117 4.0309794489260176E-01
2L_16289321_SNP A G 0.4134 74 105 0.5754 2.2879583858772756E-01
2L_16289488_SNP G C 0.09948 19 172 0.3635 1.1098414420212632E-01
2L_16289499_SNP A T 0.25 47 141 0.262 5.9343850256494757E-01
2L_16289534_SNP A C 0.07614 15 182 0.03015 5.5967250010317077E-02
2L_16289675_SNP C T 0.3262 61 126 0.5891 8.4687804930087485E-01
2L_16289681_SNP T C 0.09424 18 173 0.5469 9.6786210526437511E-01
2L_16289708_SNP G A 0.3098 57 127 0.651 8.8463150935955581E-01
2L_16289819_SNP T C 0.1842 35 155 0.3254 1.8148158846650742E-01
2L_16289921_SNP C T 0.2584 46 132 0.5694 7.7507346981025860E-01
2L_16289960_SNP A G 0.1703 31 151 0.6957 4.4285098602506756E-01
2L_16290062_SNP A C 0.4866 91 96 0.8608 7.2155624272359209E-01
2L_16290071_SNP A G 0.0914 17 169 0.126 1.1435757783274259E-01
2L_16290098_SNP A G 0.4105 78 112 0.887 9.6084495471149312E-01
2L_16290107_SNP A G 0.2865 55 137 0.6558 9.1724418280702003E-01
2L_16290119_SNP A G 0.4947 93 95 0.9 5.7022607658064939E-01
2L_16290218_SNP A C 0.05236 10 181 0.8631 8.7806017882840559E-01
2L_16290219_SNP T C 0.05729 11 181 0.8858 9.0293382899704799E-01
2L_16290229_SNP C T 0.1075 20 166 0.9045 8.2332791128191496E-01
2L_16290236_SNP G T 0.09845 19 174 0.9696 7.1505621781594053E-01
2L_16290254_SNP A T 0.09896 19 173 0.6463 8.3683587221663003E-01
2L_16290261_SNP T C 0.1333 26 169 0.7154 7.3988104899107576E-01
2L_16290282_SNP C A 0.3598 68 121 0.7672 4.8117237035639404E-01
2L_16290304_SNP A C 0.3526 67 123 0.9348 6.1395158948920714E-01
2L_16290362_SNP A G 0.4199 76 105 0.632 7.2170864399652279E-01
2L_16290428_SNP A G 0.06806 13 178 0.6015 7.2305969089076397E-02
2L_16290437_SNP T C 0.06736 13 180 0.6818 9.6770716560224224E-01
2L_16290462_SNP A G 0.2151 40 146 0.07349 8.6792477656133626E-02
2L_16290470_SNP A C 0.4157 74 104 0.1995 4.5301456006659924E-01
2L_16290500_SNP G A 0.4946 91 93 0.3358 6.0296035743859766E-01
2L_16290569_SNP A G 0.0829 16 177 0.4548 8.1707408302337858E-01
2L_16290578_SNP C T 0.3763 70 116 0.08694 5.3407401467788052E-02
2L_16290659_SNP G A 0.2834 53 134 0.538 4.2703614218494668E-01
2L_16290716_SNP T C 0.1176 22 165 0.5151 4.9242903786111325E-01
2L_16290731_SNP G T 0.2606 49 139 0.9593 6.9905812766609565E-01
2L_16290791_SNP A T 0.1347 26 167 0.5611 6.3547254439839818E-01
2L_16290792_SNP T G 0.1347 26 167 0.4521 5.2733948453339541E-01
2L_16290811_SNP T C 0.2116 40 149 0.3905 5.5997811629228433E-01
2L_16290873_SNP G A 0.1937 37 154 0.6044 3.6976685729524750E-01
2L_16290878_SNP T A 0.1383 26 162 0.7142 8.1501753109013264E-01
2L_16291059_SNP T C 0.0829 16 177 0.2667 7.9169088012285740E-02
2L_16291213_SNP A T 0.1915 36 152 0.4586 3.3971815254263171E-01
2L_16291449_SNP T C 0.3892 72 113 0.2102 1.1206656021182027E-01
2L_16291465_SNP A C 0.4216 78 107 0.2743 1.7868817296067629E-01
2L_16291787_SNP G T 0.1459 27 158 0.9339 6.4174714847140590E-01
2L_16291849_DEL T TG 0.1141 21 163 0.8845 8.0078020633818858E-01
2L_16292304_SNP A C 0.4088 74 107 0.6853 9.8082353354622209E-01
2L_16292385_SNP G C 0.4917 89 92 0.9146 6.6586627981183333E-01
2L_16292456_SNP C T 0.4743 83 92 0.6621 7.8066775181107606E-01
2L_16292508_SNP T C 0.2324 43 142 0.5484 4.5289495615565356E-01
2L_16292562_SNP A T 0.4802 85 92 0.5828 3.2807029249814423E-01
2L_16292706_SNP G A 0.06218 12 181 0.5251 9.7242497089952973E-01
2L_16292734_SNP T C 0.09845 19 174 0.9196 7.3026867137862894E-01
2L_16292741_SNP G A 0.1263 24 166 0.04727 1.2936482186113697E-02
2L_16292783_SNP G A 0.133 25 163 0.725 6.9946771695614296E-01
2L_16292801_INS A AG 0.4023 70 104 0.7098 8.9254037453689417E-01
2L_16292808_SNP A T 0.3424 63 121 0.4409 2.8178758908173496E-01
2L_16292821_SNP G A 0.08808 17 176 0.6925 7.1782993865574485E-01
2L_16292838_SNP A T 0.1237 23 163 0.6122 8.1957424207783636E-01
2L_16292842_SNP G T 0.4728 87 97 0.4014 3.8808672102362840E-01
2L_16292876_SNP T G 0.2151 40 146 0.7537 5.1974193463212659E-01
2L_16292880_SNP T A 0.0829 16 177 0.5941 8.2495644691362557E-01
2L_16292909_SNP T A 0.4088 74 107 0.5814 3.8181735162535368E-01
2L_16292912_SNP T C 0.4 72 108 0.5971 4.0036213575188928E-01
2L_16292927_SNP G C 0.1937 37 154 0.7875 9.7418359491010686E-01
2L_16292947_SNP T C 0.1189 22 163 0.529 2.6716970706756205E-01
2L_16292985_SNP C T 0.1406 27 165 0.2045 3.1233103248727412E-01
2L_16293014_SNP C G 0.453 82 99 0.07031 1.1843402577482598E-01
2L_16293033_SNP T C 0.1937 37 154 0.6332 6.4459393980209589E-01
2L_16293157_SNP C T 0.06915 13 175 0.8566 6.3142434785266932E-01
2L_16293173_SNP T C 0.1302 25 167 0.2369 1.3464225247632244E-01
2L_16293234_SNP C G 0.1134 22 172 0.02023 1.0374695544197718E-02
2L_16293301_INS T TTTT 0.3966 71 108 0.07531 3.2590816114175879E-02
2L_16293315_SNP C T 0.1443 28 166 0.5173 2.2166536628017142E-01
2L_16293481_SNP A G 0.2429 43 134 0.5606 4.9017360577114499E-01
2L_16293502_SNP C G 0.1749 32 151 0.9051 8.8999195701290323E-01
2L_16293513_SNP G A 0.2513 47 140 0.000278 5.8294989321261270E-03
2L_16293564_SNP C G 0.4407 78 99 0.6094 4.5632912893927180E-01
2L_16293565_SNP G T 0.2 37 148 0.03268 1.7355870460228973E-01
2L_16293585_SNP C T 0.2353 44 143 0.02394 1.3738356586406453E-01
2L_16293603_SNP G C 0.09845 19 174 0.1122 1.8821232503468432E-01
2L_16293617_SNP A C 0.1042 20 172 0.0873 1.4089932256005389E-01
2L_16293629_SNP A C 0.3424 63 121 0.1178 1.2862614280269902E-01
2L_16293639_SNP T A 0.05641 11 184 0.2252 2.5227150878629834E-01
2L_16293643_SNP T A 0.2042 39 152 0.0005578 1.9236799250337163E-03
2L_16293645_SNP G A 0.2193 41 146 0.0007628 1.5992604577097739E-03
2L_16293646_SNP T G 0.1534 29 160 0.4615 8.5168825324446407E-01
2L_16293653_SNP C T 0.1031 20 174 0.09693 1.6002508390161763E-01
2L_16293673_SNP G C 0.2031 39 153 0.001251 2.2279979257552826E-03
2L_16293678_SNP G A 0.3387 63 123 0.03642 3.3969560048685975E-02
2L_16293688_SNP A C 0.1838 34 151 0.0009752 2.4805367673950748E-03
2L_16293693_SNP C T 0.1968 37 151 0.0006149 1.0102132241869561E-03
2L_16293721_SNP G T 0.1466 28 163 0.2763 4.5712333914478986E-01
2L_16293724_SNP G T 0.1361 26 165 0.2941 5.3791148128262212E-01
2L_16293728_SNP A T 0.4778 86 94 0.03998 6.0006487551165139E-02
2L_16293730_SNP T A 0.1406 27 165 0.466 6.9346306300843708E-01
2L_16293751_SNP A G 0.1077 21 174 0.7078 9.7121334824651362E-01
2L_16293756_SNP T G 0.09896 19 173 0.6649 8.6642706515483214E-01
2L_16293758_SNP C A 0.1082 21 173 0.1041 1.7315155592521603E-01
2L_16293761_DEL T TATATTCTTGGTCAAGTCTGT 0.09896 19 173 0.1405 2.2488318165587662E-01
2L_16293790_SNP T C 0.1047 20 171 0.08362 1.3101819237571866E-01
2L_16293796_SNP A G 0.08065 15 171 0.1587 2.7913912607785296E-01
2L_16293805_SNP T C 0.06452 12 174 0.7953 7.6908738743627325E-01
2L_16293813_SNP A G 0.3554 59 107 0.662 7.0951530446526667E-01
2L_16293849_SNP G A 0.2833 51 129 0.2167 1.5023304973090923E-01
2L_16293867_SNP A T 0.3297 60 122 0.7883 7.8437529792451111E-01
2L_16293902_SNP C A 0.3944 71 109 0.4011 5.7376588702343478E-01
2L_16293912_MNP CAT TGC 0.06701 13 181 0.499 6.4860742417933848E-01
2L_16293922_SNP T C 0.06771 13 179 0.5572 7.3112258076955972E-01
2L_16293938_MNP AGC GAA 0.07179 14 181 0.4983 6.4997782013107530E-01
2L_16293942_SNP A G 0.07653 15 181 0.36 4.5322894042276662E-01
2L_16293950_SNP A T 0.07179 14 181 0.4533 5.4840518585292486E-01
2L_16293955_SNP G T 0.07692 15 180 0.371 4.6466409469912429E-01
2L_16293957_SNP A C 0.4811 89 96 0.1464 2.5472539290922824E-01
2L_16293965_SNP G C 0.06701 13 181 0.4709 5.9441788330571799E-01
2L_16293995_SNP A T 0.07065 13 171 0.2728 4.4322525455264794E-01
2L_16293998_DEL A AAACATTTCTTCA 0.06736 13 180 0.4099 5.4400039721384341E-01
2L_16294028_SNP C T 0.3027 56 129 0.806 6.9992721789420465E-01
2L_16294031_SNP G C 0.1031 20 174 0.4397 5.4998484428415417E-01
2L_16294049_SNP T G 0.2162 40 145 0.02557 3.8391722703490094E-01
2L_16294063_SNP T C 0.2324 43 142 0.1235 3.1186237576351117E-01
2L_16294072_INS CAATAC C 0.1989 36 145 0.5907 8.8852172325762657E-01
2L_16294092_SNP A T 0.3115 57 126 0.8349 6.7174451294780679E-01
2L_16294108_SNP T A 0.4722 85 95 0.9898 8.3569754570129218E-01
2L_16294109_SNP G A 0.2957 55 131 0.4399 6.2780288857352495E-01
2L_16294121_SNP C A 0.2766 52 136 0.6979 9.0468574409343638E-01
2L_16294123_SNP G A 0.07692 15 180 0.3649 4.8413384469147192E-01
2L_16294125_SNP A G 0.4208 77 106 0.4807 7.6219986629659253E-01
2L_16294233_SNP C G 0.2811 52 133 0.1682 2.4141099609471439E-01
2L_16294237_SNP G A 0.06771 13 179 0.248 3.4911712812466411E-01
2L_16294246_SNP A C 0.1088 21 172 0.5594 3.4327921633763558E-01
2L_16294347_INS ACAAA A 0.1329 23 150 0.3166 3.3519549004757476E-01
2L_16294416_SNP A G 0.1832 35 156 0.2104 4.5730453723926567E-01
2L_16294497_SNP T C 0.1702 32 156 0.1071 8.7338506561026930E-02
2L_16294524_SNP C T 0.3646 66 115 0.1463 3.8076280282032171E-01
2L_16294650_SNP T C 0.2158 41 149 0.9867 6.1530896978289007E-01
2L_16294677_SNP A G 0.06186 12 182 0.8244 8.8304345837746057E-01
2L_16294755_SNP A G 0.06566 13 185 0.2157 3.1627767609177571E-01
2L_16294759_SNP T C 0.05641 11 184 0.5332 4.4691703852801834E-01
2L_16294821_SNP C T 0.2649 49 136 0.7762 7.7926890297539042E-01
2L_16294854_SNP G A 0.2421 46 144 0.9661 9.5165074851574061E-01
2L_16294920_SNP A C 0.1466 28 163 0.184 2.3754022772327643E-01
2L_16294971_SNP C G 0.1692 33 162 0.9193 7.1865321473703525E-01
2L_16295067_SNP T C 0.3351 63 125 0.9987 7.4933743832704858E-01
2L_16295068_SNP C T 0.3333 62 124 0.8982 9.2044392878128711E-01
2L_16295113_SNP T A 0.2404 44 139 0.3949 5.8196692023598029E-01
2L_16295349_SNP A G 0.4894 92 96 0.8631 6.2752226636707609E-01
2L_16295361_SNP T C 0.467 85 97 0.8124 7.6252170285592369E-01
2L_16295379_SNP C A 0.2074 39 149 0.4227 9.0530955146840397E-01
2L_16295420_SNP C A 0.2054 38 147 0.3585 7.8941811032369302E-01
2L_16295463_SNP A G 0.1979 37 150 0.5803 8.9109380374905656E-01
2L_16295475_SNP C T 0.2514 46 137 0.758 6.0430590534223827E-01
2L_16295481_SNP G T 0.1075 20 166 0.315 3.7908011469337077E-01
2L_16295493_SNP A G 0.2623 48 135 0.3139 3.6237387228294571E-01
2L_16295619_SNP G T 0.3421 65 125 0.188 4.0968130827595917E-01
2L_16295811_SNP A C 0.07692 15 180 0.4424 4.4442760894765354E-01
2L_16295866_SNP G A 0.1429 27 162 0.9178 6.1136853058768525E-01
2L_16295877_SNP T A 0.3022 55 127 0.3291 4.2570704111692181E-01
2L_16295884_SNP T C 0.3077 56 126 0.4906 6.3385859720336057E-01
2L_16295887_SNP A T 0.306 56 127 0.4527 5.9940206298086318E-01
2L_16295900_SNP A T 0.2139 40 147 0.2636 4.0296474494557066E-01
2L_16295955_SNP T C 0.05236 10 181 0.7371 8.6148865639426087E-01
2L_16295969_SNP T C 0.2211 42 148 0.6825 5.6771720911328916E-01
2L_16295976_INS TGCGTTTTTTTAAACAGTTTTCGCC A 0.1685 30 148 0.9787 8.8486143609622003E-01
2L_16295988_SNP C A 0.2526 48 142 0.861 7.4491276418094210E-01
2L_16296004_SNP A G 0.2165 42 152 0.3546 4.3349351399636016E-01
2L_16296044_SNP T A 0.2316 44 146 0.271 6.1918618144872040E-01
2L_16296267_SNP C A 0.1359 25 159 0.3874 1.3530024934771523E-01
2L_16296502_SNP T C 0.1207 21 153 0.7902 4.4719181222922144E-01
2L_16296713_SNP A G 0.4607 82 96 0.623 5.7534131436057490E-01
2L_16296737_DEL C CGCGAAACTTAAGTATC 0.05155 10 184 0.9043 8.8665929980521863E-01
2L_16296848_SNP A T 0.06842 13 177 0.3545 6.8694875464072114E-01
2L_16296940_SNP A T 0.4213 75 103 0.3118 2.3508483151620285E-01
2L_16297096_SNP C T 0.477 83 91 0.0674 1.0820245255990013E-01
2L_16297267_SNP A G 0.1649 31 157 0.6209 9.1990777540962876E-01
2L_16297372_SNP A T 0.3172 59 127 0.2073 1.8547639786780634E-01
2L_16297511_SNP A T 0.462 85 99 0.9348 7.9461692215397517E-01
2L_16297540_SNP T C 0.4835 88 94 0.3789 4.8098491855733372E-01
2L_16297633_SNP A G 0.1277 24 164 0.8799 7.5098382685584542E-01
2L_16297756_SNP G A 0.3135 58 127 0.4833 3.6523190455402577E-01
2L_16297918_SNP A G 0.09845 19 174 0.2276 2.5357594391377214E-01
2L_16298110_SNP C T 0.2404 44 139 0.2637 2.8665681916570673E-01
2L_16298179_SNP G A 0.3202 57 121 0.385 3.4496321085815373E-01
2L_16298185_SNP T C 0.06667 13 182 0.4917 4.4384585766223206E-01
2L_16298254_DEL T GCTGTCA 0.4907 79 82 0.4584 4.4377675352386181E-01
2L_16298308_SNP G A 0.3065 57 129 0.03994 1.5209693905504673E-01
2L_16298315_SNP T C 0.1939 38 158 0.8635 9.6371727537382001E-01
2L_16298344_SNP G T 0.4686 82 93 0.1456 2.5807875748162479E-01
2L_16298348_SNP T A 0.4645 85 98 0.1771 3.1775575811781320E-01
2L_16298416_SNP A C 0.1905 32 136 0.9041 9.2848242422957283E-01
2L_16298437_SNP T G 0.08523 15 161 0.9189 9.1204204162844460E-01
2L_16298474_SNP T C 0.07778 14 166 0.108 9.5525817246049027E-02
2L_16298490_SNP A C 0.1379 24 150 0.4004 3.3533415810895340E-01
2L_16298527_SNP G A 0.08287 15 166 0.1516 1.6825712989742558E-01
2L_16298543_SNP C T 0.2011 35 139 0.8669 9.8275538011198449E-01
2L_16298547_SNP C T 0.1027 19 166 0.2709 3.2386901411964031E-01
2L_16298573_SNP G C 0.2584 46 132 0.2179 5.3188906785736345E-01
2L_16298575_INS T TTA 0.2486 44 133 0.1422 3.4758759979189346E-01
2L_16298598_INS A AA 0.1944 35 145 0.09313 2.0048084002713440E-01
2L_16298633_SNP T A 0.2174 40 144 0.1334 3.0104985258367700E-01
2L_16298699_SNP A G 0.0829 16 177 0.1281 1.3404355449663719E-01
2L_16298705_SNP T C 0.06842 13 177 0.2589 3.1679331309784087E-01
2L_16298768_INS AA A 0.4682 81 92 0.9082 9.4311196267407915E-01
2L_16298772_SNP G T 0.4746 84 93 0.8936 9.2353449896418882E-01
2L_16298779_SNP T G 0.4398 73 93 0.9577 8.1342244290790966E-01
2L_16298784_SNP C A 0.4294 70 93 0.9244 9.6668943599847412E-01
2L_16298805_SNP G A 0.3772 63 104 0.08191 2.3596651103476174E-01
2L_16298818_SNP T A 0.07216 14 180 0.4556 4.5480394201289986E-01
2L_16298825_SNP T G 0.08421 16 174 0.4442 5.3945159403351173E-01
2L_16298832_SNP G A 0.3371 59 116 0.3066 3.8710769555582625E-01
2L_16298856_SNP T C 0.05263 10 180 0.26 4.7903962178824910E-01
2L_16299028_SNP A C 0.1885 36 155 0.6695 5.4105975899092718E-01
2L_16299223_SNP A G 0.3333 62 124 0.1114 1.5298990482589792E-01
2L_16299351_SNP T C 0.1799 34 155 0.01875 2.3476617287036542E-02
2L_16299435_SNP T C 0.2344 45 147 0.1701 3.4378423862770069E-01
2L_16299542_DEL G GGG 0.1383 26 162 0.918 9.7507410842081543E-01
2L_16299627_SNP A T 0.08947 17 173 0.8833 9.5331902892785314E-01
2L_16299745_SNP T C 0.2011 38 151 0.252 2.5234525212659276E-01
2L_16299753_SNP A G 0.0567 11 183 0.2778 2.8734073120302872E-01
2L_16299763_SNP A C 0.2265 41 140 0.8606 6.4569957520308630E-01
2L_16299848_SNP A G 0.3175 60 129 0.3725 4.2506598620583880E-01
2L_16299948_SNP G C 0.2634 49 137 0.5488 6.4058804690100768E-01
2L_16299959_SNP T C 0.2698 51 138 0.5461 6.5343041908397570E-01
2L_16299981_SNP G T 0.224 41 142 0.5058 6.1824064499559206E-01
2L_16300006_SNP C T 0.2606 49 139 0.6094 7.2101503337360584E-01
2L_16300014_INS AA A 0.2446 45 139 0.4503 6.3130631531656545E-01
2L_16300025_INS TT A 0.1038 19 164 0.4719 5.3168962462515068E-01
2L_16300034_SNP T G 0.2116 40 149 0.4574 4.9706431467006262E-01
2L_16300043_SNP C T 0.2646 50 139 0.5784 6.8934384206303290E-01
2L_16300085_SNP C T 0.2053 39 151 0.4532 4.8299071415702766E-01
2L_16300103_DEL T TCTTTTGC 0.2556 46 134 0.4454 5.5541093405069375E-01
2L_16300118_SNP T C 0.1027 19 166 0.4229 8.4477487241864369E-01
2L_16300125_SNP A G 0.3446 61 116 0.6492 6.5282108003770545E-01
2L_16300127_SNP G A 0.2053 39 151 0.8864 7.5189691971058203E-01
2L_16300171_SNP C T 0.3297 61 124 0.8253 7.6672236729915422E-01
2L_16300176_SNP T C 0.09677 18 168 0.3045 4.6910651813285820E-01
2L_16300185_SNP C T 0.3207 59 125 0.8463 8.3761729320694744E-01
2L_16300188_SNP G A 0.2896 53 130 0.3269 2.7196607572997500E-01
2L_16300192_SNP C G 0.3167 57 123 0.5342 5.9007488627619853E-01
2L_16300212_SNP A G 0.3316 62 125 0.9393 9.1755213124280832E-01
2L_16300274_SNP A C 0.2541 47 138 0.7072 5.5825860918648407E-01
2L_16300282_INS TT T 0.3669 62 107 0.6999 5.9219419868410395E-01
2L_16300663_SNP A G 0.1969 38 155 0.9425 8.1881599853160458E-01
2L_16300750_SNP A G 0.408 71 103 0.2669 2.7508354122147605E-01
2L_16300834_SNP C T 0.2391 44 140 0.1304 1.8387687111856998E-01
2L_16300837_SNP A G 0.2432 45 140 0.1318 1.8165959133019949E-01
2L_16300876_SNP T C 0.2732 50 133 0.2611 3.9552339403976433E-01
2L_16300921_SNP C A 0.2935 54 130 0.1548 1.5686619988294570E-01
2L_16300993_SNP A C 0.2446 45 139 0.3284 5.0595971215092539E-01
2L_16301011_SNP A G 0.2811 52 133 0.3135 3.6511086794963332E-01
2L_16301069_SNP T C 0.09278 18 176 0.6048 6.2151600816764008E-01
2L_16301194_SNP G T 0.09278 18 176 0.6099 6.2590537990857897E-01
2L_16301248_SNP T C 0.1587 30 159 0.1441 2.3630836811751699E-01
2L_16301275_SNP A G 0.09231 18 177 0.6003 6.1677830562837355E-01
2L_16301377_SNP G A 0.1905 36 153 0.06575 4.9846039513164977E-02
2L_16301473_SNP C A 0.3315 59 119 0.07576 8.1162408957119847E-02
2L_16301503_SNP G T 0.2802 51 131 0.4049 4.4754102224398817E-01
2L_16301560_SNP G A 0.3278 59 121 0.03694 2.5247865542963155E-02
2L_16301605_SNP C T 0.2678 49 134 0.1804 2.1919353130733688E-01
2L_16301615_SNP A G 0.2811 52 133 0.2059 2.7809011967373709E-01
2L_16301629_SNP C T 0.2896 53 130 0.1146 1.5368766944374468E-01
2L_16301651_SNP G A 0.2903 54 132 0.2044 2.9209148675087271E-01
2L_16301820_SNP T C 0.2888 54 133 0.1615 2.3218930421899653E-01
2L_16301823_DEL C CGCGTACTTGTC 0.2599 46 131 0.1878 2.5964970222301131E-01
2L_16302210_SNP T A 0.2053 39 151 0.09691 1.1342670369181906E-01
2L_16302214_INS GGTAATAG G 0.06818 12 164 0.3714 3.2382453254296983E-01
2L_16302244_SNP T C 0.4973 93 94 0.1729 2.3531708889023362E-01
2L_16302254_SNP A C 0.2154 42 153 0.222 3.1324022926846029E-01
2L_16302273_SNP A G 0.08947 17 173 0.9544 9.6355718049400041E-01
2L_16302414_SNP A G 0.0914 17 169 0.905 8.5242777762378441E-01
2L_16302615_SNP C T 0.2713 51 137 0.948 8.5547884395982410E-01
2L_16302631_SNP C T 0.08511 16 172 0.7386 8.3820217370757621E-01
2L_16302645_SNP A G 0.08995 17 172 0.6393 5.7414205484590974E-01
2L_16302646_SNP A G 0.09043 17 171 0.6424 5.7779629537852073E-01
2L_16302665_SNP C T 0.4231 77 105 0.3552 3.0691218261769537E-01
2L_16302760_SNP A G 0.4972 89 90 0.3706 4.4397563287192277E-01
2L_16302783_SNP A T 0.4944 89 91 0.333 4.0559125148936448E-01
2L_16302793_SNP G A 0.3966 71 108 0.201 1.6052070180308275E-01
2L_16302813_SNP T G 0.3934 72 111 0.2209 1.8610034829653888E-01
2L_16302818_SNP C A 0.3607 66 117 0.2493 1.5852718048731096E-01
2L_16302844_SNP C G 0.1937 37 154 0.9661 8.3813164255530515E-01
2L_16302889_SNP C G 0.1587 30 159 0.1174 5.7839616583966622E-02
2L_16302978_DEL T TGAAGT 0.4134 74 105 0.2125 2.4155700393091351E-01
2L_16302993_SNP T C 0.2105 40 150 0.883 9.9129121845642720E-01
2L_16303063_SNP C T 0.4358 78 101 0.346 4.4714943198743717E-01
2L_16303078_SNP G T 0.4101 73 105 0.5163 6.9744891176527246E-01
2L_16303084_SNP T A 0.4157 74 104 0.5014 6.6536629565918526E-01
2L_16303088_SNP T C 0.4134 74 105 0.489 6.7494136952004491E-01
2L_16303095_SNP T C 0.4162 72 101 0.556 5.7576482138728091E-01
2L_16303100_SNP A T 0.4213 75 103 0.6068 7.5083612192505700E-01
2L_16303138_SNP C A 0.4114 72 103 0.4866 6.1721163926008660E-01
2L_16303180_SNP T A 0.4734 80 89 0.7909 8.9941252867142374E-01
2L_16303194_SNP G T 0.4884 84 88 0.6086 7.0590951698242943E-01
2L_16303196_SNP G A 0.4943 86 88 0.7507 7.9265717647450917E-01
2L_16303197_SNP G T 0.4943 86 88 0.7301 8.1216379980922526E-01
2L_16303206_SNP T G 0.5 86 86 0.3704 4.7992307079584340E-01
2L_16303229_SNP C T 0.489 89 93 0.6949 7.2031138917787496E-01
2L_16303231_SNP C T 0.4889 88 92 0.6325 6.6045965437963572E-01
2L_16303269_SNP T A 0.3476 65 122 0.8659 9.6592349494762098E-01
2L_16303327_SNP T C 0.4659 82 94 0.6266 7.0916486304430948E-01
2L_16303390_SNP G C 0.2199 42 149 0.881 7.7592890108645285E-01
2L_16303408_SNP C G 0.4294 76 101 0.5178 8.0349430500280994E-01
2L_16303418_SNP C A 0.2787 51 132 0.4001 5.0497709895537080E-01
2L_16303477_SNP T C 0.06599 13 184 0.6711 8.7530743920576870E-01
2L_16303505_SNP C G 0.05584 11 186 0.474 6.4750346052810359E-01
2L_16303745_SNP C T 0.3736 65 109 0.1754 2.1026394356081290E-01
2L_16303766_SNP A T 0.3351 62 123 0.4621 5.8167917365441379E-01
2L_16303767_SNP A C 0.3333 61 122 0.4132 4.1682875800563424E-01
2L_16303786_SNP T C 0.4859 86 91 0.512 6.2689461342760733E-01
2L_16303804_SNP T C 0.4716 83 93 0.4582 5.5627630416708018E-01
2L_16303852_SNP C T 0.3043 56 128 0.04465 2.7570813464433547E-02
2L_16303900_SNP C G 0.1762 34 159 0.4119 4.0466198613341708E-01
2L_16303901_SNP A G 0.4044 74 109 0.3682 3.3887831949329073E-01
2L_16303958_SNP A G 0.08995 17 172 0.7727 7.2715820538991993E-01
2L_16303963_SNP A G 0.2634 49 137 0.1655 1.3810972011899936E-01
2L_16304058_SNP C A 0.08995 17 172 0.8943 8.9662689672574425E-01
2L_16304066_SNP G A 0.3511 66 122 0.6571 6.4697847848688106E-01
2L_16304119_SNP C A 0.3636 68 119 0.5166 4.5988524337408743E-01
2L_16304210_SNP A G 0.09424 18 173 0.02217 1.9673453935266948E-02
2L_16304312_INS AA A 0.06486 12 173 0.7011 3.6882552290505577E-01
2L_16304318_SNP G A 0.07027 13 172 0.7766 7.2638497003001801E-01
2L_16304517_SNP G A 0.09626 18 169 0.8759 8.6332660852866705E-01
2L_16304529_SNP C A 0.1005 19 170 0.9183 9.1706818690128200E-01
2L_16304545_SNP G T 0.06186 12 182 0.2921 3.5095489066877950E-01
2L_16304692_SNP C T 0.4389 79 101 0.9372 8.4818764176824346E-01
2L_16304703_SNP G A 0.4157 74 104 0.8893 7.5341793519791800E-01
2L_16304737_SNP T A 0.3182 56 120 0.9437 9.4960510461754732E-01
2L_16304753_SNP C T 0.3222 58 122 0.8549 8.4863455236689067E-01
2L_16304761_SNP T A 0.324 58 121 0.8503 8.4245031766102807E-01
2L_16304882_SNP A T 0.3425 62 119 0.9413 9.5338376694232974E-01
2L_16304894_SNP T C 0.324 58 121 0.8967 7.7422115777718314E-01
2L_16304941_SNP G T 0.3098 57 127 0.7642 6.4403782100031404E-01
2L_16304947_SNP T C 0.2989 55 129 0.7507 6.9661587101276257E-01
2L_16305028_SNP A G 0.05851 11 177 0.7992 7.4785852898024507E-01
2L_16305121_SNP T C 0.45 81 99 0.04157 3.0012856489185551E-02
2L_16305125_SNP C A 0.4734 80 89 0.1196 2.1497164888430009E-01
2L_16305154_SNP T C 0.456 83 99 0.2517 1.9640609496786854E-01
2L_16305207_SNP G A 0.1016 19 168 0.2261 1.9219014554721281E-01
2L_16305346_SNP A G 0.2781 52 135 0.3071 4.2188781973402578E-01
2L_16305416_SNP G A 0.2193 41 146 0.6347 7.9692194892739321E-01
2L_16305434_SNP A G 0.2258 42 144 0.5629 5.3132392504035475E-01
2L_16305496_SNP G T 0.2086 39 148 0.8151 9.0253719873857507E-01
2L_16305509_SNP T C 0.2131 39 144 0.6591 8.3023426210154638E-01
2L_16305511_SNP G A 0.2077 38 145 0.6143 7.7289197507226692E-01
2L_16305539_SNP A C 0.1868 34 148 0.4871 5.3849153770476876E-01
2L_16305540_SNP T A 0.2043 38 148 0.5921 7.1086216414877978E-01
2L_16305585_SNP G C 0.16 28 147 0.8727 9.6653639764961685E-01
2L_16305586_SNP T A 0.16 28 147 0.8005 9.3374064147240632E-01
2L_16305654_SNP A C 0.1935 36 150 0.5221 5.4268514440103455E-01
2L_16305701_SNP A C 0.4327 74 97 0.578 7.7668474626686934E-01
2L_16305707_SNP T C 0.4353 74 96 0.6395 8.5384107188922265E-01
2L_16305710_SNP G A 0.1359 25 159 0.1753 2.1795799715432917E-01
2L_16305843_SNP A G 0.4213 75 103 0.2782 3.3593797426520078E-01
2L_16305871_SNP C T 0.3315 59 119 0.8184 5.0292328224128302E-01
2L_16306049_SNP C T 0.3278 59 121 0.9625 6.2477513274766250E-01
2L_16306238_SNP G T 0.1381 25 156 0.2554 1.3115646053274710E-01
2L_16306356_SNP C A 0.07143 14 182 0.9122 8.2082008139241447E-01
2L_16306408_SNP T G 0.1186 23 171 0.2125 1.3913251909288238E-01
2L_16306410_SNP T C 0.3352 60 119 0.9544 7.7766291509427066E-01
2L_16306479_DEL TAATTAA GG 0.1341 24 155 0.3839 2.7146345535967575E-01
2L_16306491_SNP T A 0.3607 66 117 0.9367 8.0214299267993305E-01
2L_16306492_SNP A T 0.1436 27 161 0.927 7.7011937636923911E-01
2L_16306528_SNP T C 0.4525 81 98 0.9302 9.8183237879189611E-01
2L_16306531_SNP T A 0.1518 29 162 0.5008 3.8218688491284281E-01
2L_16306600_SNP A G 0.1927 37 155 0.6375 6.6063071528075024E-01
2L_16306618_SNP G A 0.4253 74 100 0.94 7.5107978493357386E-01
2L_16306654_SNP T C 0.4111 74 106 0.3334 2.1112456404656887E-01
2L_16306664_SNP A G 0.06091 12 185 0.7536 4.6561671165406038E-01
2L_16306677_SNP C A 0.4318 76 100 0.8927 8.3407261419251211E-01
2L_16306729_SNP A C 0.1481 28 161 0.5552 3.2198170652748337E-01
2L_16306751_SNP T C 0.05102 10 186 0.212 2.4929323936989056E-01
2L_16306754_SNP T C 0.1064 20 168 0.3996 3.6375380206588359E-01
2L_16306843_SNP T A 0.05181 10 183 0.1578 1.9333385905539024E-01
2L_16306854_DEL G GG 0.08995 17 172 0.363 5.4363934781886691E-01
2L_16306935_SNP G A 0.08854 17 175 0.943 7.1500299659552291E-01
2L_16307028_SNP T C 0.324 58 121 0.5083 4.5659205604600239E-01
2L_16307098_SNP T C 0.3556 64 116 0.713 7.5309828839162318E-01
2L_16307186_INS AA A 0.4551 81 97 0.8282 7.6096944937795907E-01
2L_16307199_SNP G T 0.462 79 92 0.9459 8.6527796940515200E-01
2L_16307218_SNP C T 0.1383 26 162 0.2538 2.6234600727485491E-01
2L_16307245_SNP A G 0.1481 28 161 0.3225 3.5611929947658172E-01
2L_16307255_SNP A G 0.4318 76 100 0.8687 6.9308820732515153E-01
2L_16307256_SNP G A 0.452 80 97 0.8015 7.1785732242831113E-01
2L_16307287_SNP C T 0.4607 82 96 0.9837 9.2242248131388049E-01
2L_16307363_SNP A G 0.4525 81 98 0.7991 7.4431477953434955E-01
2L_16307443_SNP A G 0.06736 13 180 0.003558 5.3217289029215417E-03
2L_16307451_SNP G C 0.07143 14 182 0.1101 8.4915117721494182E-02
2L_16307500_SNP C G 0.07254 14 179 0.002781 4.5625312203225353E-03
2L_16307541_SNP C T 0.07937 15 174 0.003541 3.0196371257378740E-03
2L_16308043_SNP T C 0.3898 69 108 0.8747 8.0161113519779725E-01
2L_16308217_SNP C T 0.4586 83 98 0.6546 6.9610194511772461E-01
2L_16308232_SNP T C 0.4167 75 105 0.2465 2.7364643481243145E-01
2L_16308307_SNP C A 0.05584 11 186 0.4641 1.9240003893191626E-01
2L_16308339_SNP C T 0.4728 87 97 0.4896 6.2931535423968321E-01
2L_16308341_SNP G T 0.2051 40 155 0.4053 4.1104637210268169E-01
2L_16308346_SNP G T 0.4918 90 93 0.143 2.7189618887174771E-01
2L_16308362_INS AAATTCGTAT A 0.4294 73 97 0.5071 6.5270874465416373E-01
2L_16308534_SNP T C 0.3722 67 113 0.8407 9.5934805924399258E-01
2L_16308594_SNP G A 0.4341 79 103 0.4029 5.2067273194243791E-01
2L_16308705_SNP A C 0.1223 23 165 0.7226 5.8476803942584832E-01
2L_16308789_SNP A G 0.4389 79 101 0.4589 7.3356078510592759E-01
2L_16308936_SNP A G 0.3901 71 111 0.3064 4.9453318875465868E-01
2L_16309184_SNP T A 0.3743 67 112 0.3064 4.8436193611294609E-01
2L_16309190_SNP T A 0.427 76 102 0.3147 6.3072478649125197E-01
2L_16309210_SNP T C 0.3351 62 123 0.4306 4.1488888283553804E-01
2L_16309270_SNP T C 0.3242 59 123 0.545 5.1590427958324103E-01
2L_16309272_SNP G T 0.0829 16 177 0.757 7.3811761056969538E-01
2L_16309280_SNP G C 0.3297 60 122 0.5378 4.1250013354236947E-01
2L_16309338_SNP A C 0.3408 61 118 0.7292 6.2083378133157319E-01
2L_16309352_SNP G A 0.07853 15 176 0.2997 3.2393964306454970E-01
2L_16309353_SNP A T 0.3407 62 120 0.6854 7.0548624972837526E-01
2L_16309366_SNP A T 0.4407 78 99 0.1874 3.5008472790584488E-01
2L_16309371_SNP A G 0.09744 19 176 0.7802 7.1963825389983738E-01
2L_16309372_SNP G C 0.09845 19 174 0.5924 9.5792682621980607E-01
2L_16309382_SNP C A 0.1031 20 174 0.8394 7.0060699389368419E-01
2L_16309388_DEL T TTT 0.05208 10 182 0.8507 9.1017319478375247E-01
2L_16309450_SNP C A 0.3898 69 108 0.6341 5.0998144867195838E-01
2L_16309451_DEL G GAGAG 0.3864 68 108 0.5637 4.2127059253997923E-01
2L_16309488_SNP C T 0.08122 16 181 0.7845 7.3298611969278937E-01
2L_16309605_SNP A G 0.07692 15 180 0.8165 6.6898532077234152E-01
2L_16309609_SNP T C 0.4111 74 106 0.3197 4.8433459289001157E-01
2L_16309682_SNP T C 0.3242 59 123 0.4887 5.8808436907640149E-01
2L_16309824_SNP G C 0.418 79 110 0.5505 7.5069556736862775E-01
2L_16309825_SNP C T 0.4199 76 105 0.3592 5.2730198830956154E-01
2L_16309859_SNP T G 0.4696 85 96 0.1217 1.8885221811806174E-01
2L_16310254_SNP T A 0.2211 42 148 0.5899 6.2053523024783119E-01
2L_16310742_SNP T C 0.06842 13 177 0.8095 9.3106822373367581E-01
2L_16310744_SNP A C 0.1082 21 173 0.104 4.2730539691106774E-02
2L_16310842_SNP T A 0.4444 80 100 0.2916 2.0735234370340294E-01
2L_16310896_SNP C T 0.3867 70 111 0.7064 4.3356344036115668E-01
2L_16310918_SNP T C 0.07254 14 179 0.3418 4.2399528643569673E-01
2L_16311034_SNP A C 0.06842 13 177 0.8083 9.3626533425703695E-01
2L_16311253_SNP T C 0.06154 12 183 0.2149 6.9176588720996002E-01
2L_16311289_SNP C T 0.4914 86 89 0.5964 5.0214098262128770E-01
2L_16311427_SNP C G 0.48 84 91 0.7689 9.9643908418993588E-01
2L_16311428_DEL A ATCCCTC 0.497 84 85 0.6626 8.6625728245156908E-01
2L_16311445_SNP A T 0.3536 64 117 0.3799 2.8321282582283203E-01
2L_16311471_SNP C T 0.4749 85 94 0.7766 8.5367249546674084E-01
2L_16311520_SNP T C 0.1036 20 173 0.5899 9.5082657549545879E-01
2L_16311595_SNP T C 0.4167 75 105 0.9812 5.5115859798270384E-01
2L_16311724_SNP T C 0.3351 63 125 0.5354 3.1491118549023611E-01
2L_16311733_SNP T C 0.3298 62 126 0.5723 5.0518371952413954E-01
2L_16311841_SNP G A 0.1579 30 160 0.3328 7.4812564504621926E-01
2L_16311859_DEL T TT 0.113 20 157 0.6705 9.7105356546456589E-01
2L_16311924_SNP T G 0.3373 56 110 0.8868 7.0631921941137854E-01
2L_16311963_SNP T C 0.3656 68 118 0.4848 4.4491171547132569E-01
2L_16312035_SNP G T 0.4171 73 102 0.2447 2.7118946976519742E-01
2L_16312155_SNP G A 0.1376 26 163 0.7695 5.4785381469236549E-01
2L_16312245_SNP T C 0.2043 38 148 0.4143 3.1092645836705801E-01
2L_16312359_SNP T C 0.2473 46 140 0.1264 1.2004600930665821E-01
2L_16312419_SNP C T 0.08421 16 174 0.02677 5.9003323336372197E-02
2L_16312500_SNP A T 0.05102 10 186 0.1597 1.9901022347029307E-01
2L_16312512_SNP T C 0.2308 45 150 0.6117 8.8236750138560438E-01
2L_16312518_SNP T C 0.1892 35 150 0.7499 9.6517971850369055E-01
2L_16312539_SNP C T 0.4611 83 97 0.9896 7.7904067005660693E-01
2L_16312575_SNP C T 0.2421 46 144 0.8639 8.4078739710678307E-01
2L_16312837_SNP G A 0.4556 82 98 0.1684 1.3887163300480942E-01
2L_16312925_SNP T C 0.1134 22 172 0.9197 5.1168403485631175E-01
2L_16312981_SNP T C 0.1036 20 173 0.8514 4.5573702785753611E-01
2L_16312991_SNP A T 0.1082 21 173 0.9876 5.3752445998793097E-01
2L_16312992_SNP T C 0.1134 22 172 0.905 5.0037546731048210E-01
2L_16313154_SNP T A 0.3934 72 111 0.07642 2.0994107067862045E-01
2L_16313427_SNP C A 0.1579 30 160 0.7047 7.4734369719711591E-01
2L_16313528_SNP G A 0.3351 63 125 0.7307 8.4668986983973893E-01
2L_16313583_DEL A AAG 0.2386 42 134 0.7339 9.2821371548046061E-01
2L_16313589_DEL GG G 0.2655 47 130 0.6678 8.7565893711024656E-01
2L_16313744_SNP T A 0.1658 31 156 0.7572 7.2509510368590213E-01
2L_16313840_SNP A T 0.4863 89 94 0.7117 9.4519175110125420E-01
2L_16313872_SNP A T 0.5 91 91 0.7908 8.7214209789522457E-01
2L_16313991_SNP T G 0.2228 43 150 0.5188 6.9680837149590835E-01
2L_16314004_SNP G A 0.4833 87 93 0.5212 6.1191659192308312E-01
2L_16314008_SNP C G 0.4889 88 92 0.5681 6.8390050881366093E-01
2L_16314020_SNP T G 0.459 84 99 0.6897 7.5369394814441149E-01
2L_16314032_SNP C G 0.3722 67 113 0.8948 9.3327925624445007E-01
2L_16314039_SNP T C 0.4011 73 109 0.957 7.7735174101183691E-01
2L_16314055_SNP T A 0.4134 74 105 0.9193 9.4651348822473846E-01
2L_16314090_SNP T A 0.1957 36 148 0.9404 7.5823487389479238E-01
2L_16314131_SNP A T 0.4076 75 109 0.8533 7.0171961281000628E-01
2L_16314149_SNP T A 0.0733 14 177 0.1401 1.5812640340175055E-01
2L_16314185_SNP T C 0.2955 52 124 0.4857 6.5398869438162499E-01
2L_16314222_SNP G T 0.2629 46 129 0.5426 6.8854941828214156E-01
2L_16314264_INS G GTTAG 0.2727 48 128 0.6478 8.6823437338531206E-01
2L_16314290_INS T TT 0.3483 62 116 0.7035 6.4777423463011496E-01
2L_16314293_SNP T C 0.4239 78 106 0.3763 4.7005366784087688E-01
2L_16314313_SNP A G 0.2228 43 150 0.9543 8.9231402584184760E-01
2L_16314314_SNP T G 0.08065 15 171 0.6785 7.7591118348725685E-01
2L_16314315_SNP G A 0.4778 86 94 0.9593 8.6971332966711423E-01
2L_16314319_SNP G T 0.4693 84 95 0.449 5.3600003738862989E-01
2L_16314323_DEL CTTCTC C 0.3448 60 114 0.6437 6.3606745805625453E-01
2L_16314748_SNP G T 0.2905 52 127 0.6507 3.2343228399798796E-01
2L_16314749_SNP G T 0.08586 17 181 0.9577 9.5442000012895090E-01
2L_16314785_SNP T G 0.3714 65 110 0.9113 7.0820249639840782E-01
2L_16314851_SNP A G 0.1088 21 172 0.4745 4.6569260652811084E-01
2L_16314867_SNP G A 0.1122 22 174 0.4588 4.7559792377304155E-01
2L_16314907_DEL A AGA 0.2356 41 133 0.5359 5.7980761352605237E-01
2L_16314912_SNP A T 0.2457 43 132 0.7875 8.9315724648056349E-01
2L_16314922_SNP T A 0.2611 47 133 0.6037 6.6141908215828726E-01
2L_16314933_SNP A G 0.2363 43 139 0.4222 4.7462605344986941E-01
2L_16314934_SNP T G 0.257 46 133 0.5134 5.5587355417580331E-01
2L_16314966_INS TT T 0.1641 32 163 0.1699 1.4926030242715393E-01
2L_16314980_SNP A C 0.1856 36 158 0.205 1.8310592534539094E-01
2L_16315145_SNP A G 0.107 20 167 0.6251 8.3111159478863716E-01
2L_16315238_SNP A G 0.2131 39 144 0.1606 3.1301189824426412E-01
2L_16315304_SNP A C 0.2124 41 152 0.9509 8.4909038719766738E-01
2L_16315385_SNP G A 0.1522 28 156 0.8282 8.7539727860142391E-01
2L_16315518_SNP G T 0.2022 36 142 0.1903 2.3576900165400771E-01
2L_16315649_SNP G C 0.1022 19 167 0.09499 1.4045883748839016E-01
2L_16315684_SNP T G 0.1167 21 159 0.7214 5.7023982472995338E-01
2L_16315757_SNP G C 0.1237 23 163 0.9021 6.2978518913329906E-01
2L_16315858_DEL AA A 0.2123 38 141 0.1157 2.1375682315693856E-01
2L_16316181_SNP C A 0.1784 33 152 0.3327 3.2022579111747607E-01
2L_16316311_SNP G A 0.4231 77 105 0.7753 9.3918853483779108E-01
2L_16316326_SNP A G 0.2554 47 137 0.13 1.4584105623431343E-01
2L_16316366_INS T TAT 0.3193 53 113 0.1839 3.8050019184854023E-01
2L_16316614_SNP A G 0.1383 26 162 0.2501 1.2913751625041137E-01
2L_16316675_SNP T C 0.1892 35 150 0.687 7.6286817900320714E-01
2L_16316838_SNP C T 0.05051 10 188 0.914 5.7895920173806847E-01
2L_16316972_SNP A T 0.07732 15 179 0.4861 2.5528118676851208E-01
2L_16317008_SNP C T 0.0582 11 178 0.4018 2.8494414666768941E-01
2L_16317013_SNP G A 0.05291 10 179 0.2863 1.2635173254823595E-01
2L_16317018_SNP G T 0.2186 40 143 0.4018 3.8946231582838831E-01
2L_16317053_SNP T C 0.05155 10 184 0.7567 7.9775265899578929E-01
2L_16317055_SNP T A 0.3591 65 116 0.3937 3.2560823708414299E-01
2L_16317101_SNP A G 0.1927 37 155 0.8268 5.7889741724031163E-01
2L_16317119_SNP C T 0.2391 44 140 0.8752 6.2172067717731960E-01
2L_16317120_SNP A G 0.4045 72 106 0.7491 4.6662426122140332E-01
2L_16317132_SNP C A 0.2265 41 140 0.3424 2.7955799743105758E-01
2L_16317175_SNP G A 0.3833 69 111 0.7624 7.2868112658510220E-01
2L_16317177_SNP G C 0.2275 43 146 0.9319 7.0517123261895032E-01
2L_16317240_SNP C G 0.06452 12 174 0.263 9.5947660228802412E-02
2L_16317241_SNP T C 0.05946 11 174 0.2786 1.0285134957250608E-01
2L_16317271_SNP C A 0.08995 17 172 0.6372 2.8329733999250506E-01
2L_16317604_DEL G GG 0.2905 52 127 0.6289 7.9035981548131007E-01
2L_16317650_SNP T C 0.4333 78 102 0.5876 4.6396633934697584E-01
2L_16317656_SNP A G 0.1711 32 155 0.794 9.7518979192165856E-01
2L_16317691_SNP T C 0.1606 31 162 0.7833 8.2806079425829449E-01
2L_16317713_SNP T C 0.2646 50 139 0.9909 9.6810528997428313E-01
2L_16317787_SNP C G 0.06154 12 183 0.9422 9.4191262703433487E-01
2L_16317823_DEL A AT 0.1313 26 172 0.9131 6.3797624650539264E-01
2L_16317826_SNP G T 0.132 26 171 0.9026 6.5581076749795497E-01
2L_16317840_SNP T C 0.3931 68 105 0.9021 8.1271221739232724E-01
2L_16317903_SNP T C 0.2308 42 140 0.7089 6.4260430010982783E-01
2L_16317947_SNP G C 0.2747 50 132 0.3684 2.8106235813968961E-01
2L_16317970_SNP C T 0.2554 47 137 0.8428 9.0914381330146676E-01
2L_16317998_SNP C A 0.2134 35 129 0.4828 9.3900294434533149E-01
2L_16318067_SNP C T 0.4475 81 100 0.9747 8.5683975450676586E-01
2L_16318100_SNP T G 0.4565 84 100 0.6499 6.8499400754143791E-01
2L_16318193_SNP A T 0.3575 64 115 0.8489 7.0293612183557785E-01
2L_16318268_SNP G T 0.07104 13 170 0.2684 3.5708523058789055E-01
2L_16318388_INS CTAC C 0.2558 44 128 0.3972 8.3397844675332333E-01
2L_16318389_SNP T C 0.4114 72 103 0.7749 7.8431971007634749E-01
2L_16318409_SNP A G 0.3596 64 114 0.6958 9.6243787181432061E-01
2L_16318586_SNP A T 0.4451 81 101 0.5587 6.8991336949510651E-01
2L_16318739_DEL T TT 0.1111 21 168 0.5389 4.8237845300960036E-01
2L_16318813_SNP A G 0.06736 13 180 0.9393 9.5823274638193190E-01
2L_16318824_SNP C T 0.1414 27 164 0.3606 5.7408283752861511E-01
2L_16318827_SNP G T 0.1198 23 169 0.409 6.1639740915855168E-01
2L_16318910_SNP A G 0.172 32 154 0.3282 1.5691118296699946E-01
2L_16318988_SNP G A 0.4869 93 98 0.5552 3.7273119709452018E-01
2L_16318991_SNP G T 0.2526 48 142 0.8493 7.6086903077525458E-01
2L_16319003_SNP C T 0.2074 39 149 0.9177 5.5659627793277822E-01
2L_16319016_SNP G A 0.4947 93 95 0.7588 5.3736497210172407E-01
2L_16319021_SNP C A 0.08021 15 172 0.307 6.2927768784004967E-01
2L_16319088_SNP C T 0.212 39 145 0.5521 6.0735527691095514E-01
2L_16319156_SNP C T 0.2116 40 149 0.8398 9.8443775319309845E-01
2L_16319180_SNP T G 0.3298 62 126 0.8134 9.0120317780390280E-01
2L_16319267_SNP T C 0.1111 21 168 0.4494 5.0686005303384263E-01
2L_16319313_SNP A C 0.3315 61 123 0.7539 9.9594789000259965E-01
2L_16319318_SNP A T 0.3315 61 123 0.8215 9.6164373786296642E-01
2L_16319325_SNP C G 0.3369 63 124 0.7714 9.6770904110196387E-01
2L_16319326_SNP T G 0.1917 37 156 0.7475 6.1546443168157550E-01
2L_16319335_SNP G A 0.2896 53 130 0.9855 8.1175457267102635E-01
2L_16319419_SNP A C 0.1613 30 156 0.3426 7.6205105485938540E-01
2L_16319429_SNP G C 0.2366 44 142 0.7507 6.9271061808099743E-01
2L_16319441_SNP A C 0.1613 30 156 0.3452 6.1712538417591856E-01
2L_16319451_SNP T A 0.4033 73 108 0.5263 8.7264927053173325E-01
2L_16319487_SNP A C 0.1837 36 160 0.622 8.9381367377962051E-01
2L_16319523_SNP G T 0.3536 64 117 0.6996 7.6043841225244690E-01
2L_16319546_SNP A C 0.1786 35 161 0.5698 8.2605142440060653E-01
2L_16319764_SNP A G 0.1088 21 172 0.1801 3.3790542481974783E-01
2L_16319850_SNP T G 0.05051 10 188 0.6681 8.5414044076443729E-01
2L_16319969_INS G GCG 0.3946 73 112 0.8231 7.9692557050487456E-01
2L_16320122_SNP C G 0.1088 21 172 0.6904 7.3357579992606936E-01
2L_16320183_SNP T A 0.1869 37 161 0.5384 8.2074538490602578E-01
2L_16320211_INS TGCT T 0.05851 11 177 0.5321 6.7950403684473437E-01
2L_16320286_SNP C T 0.4894 92 96 0.6712 4.0500521502680586E-01
2L_16320287_SNP A G 0.2 39 156 0.6131 9.2867557798598876E-01
2L_16320313_SNP C T 0.06771 13 179 0.3964 4.6558038010776248E-01
2L_16320353_SNP T C 0.1771 34 158 0.3181 2.2800789280923039E-01
2L_16320480_SNP T G 0.3626 66 116 0.8274 8.6495336670568901E-01
2L_16320515_DEL A AGGCCAA 0.09794 19 175 0.3445 2.7757753840817678E-01
2L_16320529_SNP G A 0.4108 76 109 0.7547 3.3417713623789302E-01
2L_16320552_SNP A G 0.1036 20 173 0.3112 2.7636038116560102E-01
2L_16320562_SNP T C 0.1146 22 170 0.4737 4.3546233554289826E-01
2L_16320565_SNP T C 0.4149 78 110 0.5451 5.8782394739339083E-01
2L_16320598_SNP G T 0.133 25 163 0.3626 2.6694043159020753E-01
2L_16320608_SNP T G 0.1534 29 160 0.3212 1.8950212663330135E-01
2L_16320612_SNP A C 0.1846 36 159 0.5832 8.7620472638238378E-01
2L_16320764_SNP A G 0.1129 21 165 0.9599 9.6587521606482740E-01
2L_16320795_SNP C T 0.08247 16 178 0.7353 8.5311891428613840E-01
2L_16320805_SNP T G 0.06383 12 176 0.8268 6.5390854998871673E-01
2L_16320905_SNP C G 0.4545 85 102 0.8732 7.5157331634899283E-01
2L_16320962_SNP C T 0.4611 83 97 0.8145 7.8196919741512483E-01
2L_16321007_SNP A C 0.1753 34 160 0.3897 5.9386597669001184E-01
2L_16321087_SNP A C 0.3797 71 116 0.4458 4.6840021918752239E-01
2L_16321297_SNP C T 0.2174 40 144 0.8426 9.1335067326237485E-01
2L_16321469_SNP G A 0.2811 52 133 0.5268 9.8980433208194407E-01
2L_16321488_SNP T C 0.2663 49 135 0.4884 7.4873715236524041E-01
2L_16321509_SNP C T 0.1837 36 160 0.4754 7.1123429233384683E-01
2L_16321517_SNP T A 0.4341 79 103 0.827 8.3082832373540594E-01
2L_16321525_SNP A G 0.3978 72 109 0.5676 3.9449929824523111E-01
2L_16321527_SNP C G 0.3838 71 114 0.6496 4.2971310178077315E-01
2L_16321530_SNP C T 0.388 71 112 0.6631 4.3126807623991570E-01
2L_16321531_SNP A G 0.3867 70 111 0.6549 4.2674975566262563E-01
2L_16321573_SNP A G 0.08763 17 177 0.987 7.5227703204126695E-01
2L_16321590_SNP C G 0.1742 31 147 0.9649 6.2915337220159895E-01
2L_16321700_SNP C A 0.1966 35 143 0.3122 2.8784487117824054E-01
2L_16321705_SNP A C 0.05102 10 186 0.6618 1.8986941653516920E-01
2L_16321749_SNP G A 0.1762 34 159 0.7525 9.5661457822396911E-01
2L_16321855_SNP G T 0.05208 10 182 0.3055 3.8563210873350307E-01
2L_16321867_SNP A G 0.0567 11 183 0.277 3.6679726681297242E-01
2L_16321940_SNP G A 0.4481 82 101 0.6906 9.0809673615725861E-01
2L_16321994_SNP T A 0.07143 14 182 0.5108 5.7749718429925534E-01
2L_16322000_SNP G A 0.07071 14 184 0.4973 5.6169099940632794E-01
2L_16322006_INS ATATA A 0.2849 49 123 0.8503 9.1038084172087375E-01
2L_16322011_SNP T A 0.4536 83 100 0.8427 9.5859021045913950E-01
2L_16322142_SNP G A 0.3763 70 116 0.8708 8.2041795585505572E-01
2L_16322251_SNP A G 0.3424 63 121 0.9335 7.7642220800794148E-01
2L_16322361_INS TA T 0.1044 19 163 0.6783 9.9956086989129789E-01
2L_16322471_SNP T C 0.1066 21 176 0.3927 2.1763183601149205E-01
2L_16322473_SNP C G 0.1071 21 175 0.3538 1.8276989046605485E-01
2L_16322484_SNP A T 0.2646 50 139 0.4434 6.7076262963528543E-01
2L_16322689_SNP C T 0.4023 70 104 0.6249 6.6476876355476100E-01
2L_16322841_SNP A G 0.1675 32 159 0.5754 9.7816249097164698E-01
2L_16322852_SNP T C 0.1606 31 162 0.5369 9.7203179181070021E-01
2L_16322884_SNP G A 0.1667 32 160 0.4163 7.5511705974874888E-01
2L_16322938_INS AGTATA A 0.3478 56 105 0.9593 8.2054860794125339E-01
2L_16323223_SNP G A 0.3622 67 118 0.8145 5.4978688274034437E-01
2L_16323279_INS CAAAT G 0.4324 80 105 0.3473 1.7081756887887212E-01
2L_16323281_INS TGC T 0.4231 77 105 0.3542 1.4625602865127685E-01
2L_16323288_SNP G T 0.4706 80 90 0.1949 8.1827841733493376E-02
2L_16323295_SNP A C 0.08854 17 175 0.4094 5.6289697452084830E-01
2L_16323527_SNP G A 0.2632 50 140 0.5361 4.9877424309508067E-01
2L_16323778_SNP A C 0.06701 13 181 0.1816 5.1246002291410941E-01
2L_16323981_INS TTAATGA T 0.05025 10 189 0.9122 8.3526718293343105E-01
2L_16324035_DEL T TT 0.07386 13 163 0.1239 5.5562898971466476E-02
2L_16324092_SNP G C 0.3121 54 119 0.821 8.4657937584364706E-01
2L_16324321_SNP T A 0.4022 74 110 0.7907 8.8136905617483385E-01
2L_16324441_SNP C G 0.3556 64 116 0.8307 9.1860937234445406E-01
2L_16325461_SNP A C 0.4749 85 94 0.7738 7.1919851589376205E-01
2L_16325540_SNP G A 0.3424 63 121 0.5024 4.9640597947811260E-01
2L_16325661_SNP C G 0.2606 49 139 0.9296 7.5608447256251532E-01
2L_16325796_SNP C A 0.4946 91 93 0.9715 7.5307534156433353E-01
2L_16325829_SNP T C 0.4749 85 94 0.7375 4.8029223089007234E-01
2L_16326097_SNP T C 0.4451 81 101 0.7497 6.1948363946820928E-01
2L_16326156_SNP A G 0.4917 89 92 0.905 7.8223687160972000E-01
2L_16326158_SNP G A 0.4773 84 92 0.9652 8.7416011621005274E-01
2L_16326169_SNP T C 0.4754 87 96 0.7687 7.8288472956729216E-01
2L_16326197_SNP A C 0.4807 87 94 0.9453 9.9587052923254304E-01
2L_16326259_SNP G A 0.4719 84 94 0.8467 8.4163473384537824E-01
2L_16326346_SNP T A 0.1842 35 155 0.992 6.9797136705858653E-01
2L_16326403_SNP A C 0.4667 84 96 0.9542 8.9951697464911518E-01
2L_16326443_SNP A G 0.4682 81 92 0.9457 8.8543965241135703E-01
2L_16326532_SNP T A 0.2632 45 126 0.8749 5.9340576004002676E-01
2L_16326533_SNP T G 0.2647 45 125 0.9857 7.1777803756345704E-01
2L_16326537_SNP A G 0.497 82 83 0.6519 4.9128955297177990E-01
2L_16326542_SNP C A 0.2114 37 138 0.6558 9.1448565964023998E-01
2L_16326616_INS T TAGGGGTTT 0.4912 84 87 0.9548 7.5144805295872263E-01
2L_16326619_SNP T G 0.4824 82 88 0.9358 9.4121617007730074E-01
2L_16326625_DEL C CC 0.494 82 84 0.8015 9.8965507525812701E-01
2L_16326832_SNP T A 0.4658 75 86 0.6648 4.4098918323666580E-01
2L_16326874_SNP C G 0.4188 67 93 0.725 6.1502223108220411E-01
2L_16326903_SNP T G 0.4335 75 98 0.7455 5.7612912219135737E-01
2L_16326950_SNP C G 0.4615 84 98 0.8629 9.3522428439090943E-01
2L_16327114_DEL C CTTAAACGC 0.117 22 166 0.2067 1.0306092628645391E-01
2L_16327180_SNP A T 0.06633 13 183 0.5242 2.2896213311480540E-01
2L_16327354_SNP G A 0.3704 70 119 0.4612 6.3450025953410849E-01
2L_16327390_SNP A C 0.4153 76 107 0.781 6.0704634548167657E-01
2L_16327913_SNP T C 0.4703 87 98 0.5757 6.0143201669472712E-01
2L_16327951_SNP C T 0.4945 90 92 0.4168 2.9298029822728966E-01
2L_16327990_SNP A G 0.4426 81 102 0.7091 4.3917190290475316E-01
2L_16328080_DEL CGC C 0.4148 73 103 0.7273 8.3199515584360295E-01
2L_16328265_SNP G C 0.3245 61 127 0.4386 4.4267528539470269E-01
2L_16328353_SNP A G 0.3262 61 126 0.3805 3.7797964944289653E-01
2L_16328354_SNP G A 0.3459 64 121 0.3505 4.0302574643099809E-01
2L_16328380_SNP A G 0.3514 65 120 0.8138 7.9255301572596182E-01
2L_16328390_SNP T G 0.3564 67 121 0.6745 8.0078741531051245E-01
2L_16328501_SNP A C 0.3838 71 114 0.9086 9.5225682317056959E-01
2L_16328558_SNP T C 0.3989 73 110 0.8894 8.3318201512441570E-01
2L_16328588_SNP A G 0.3989 73 110 0.8337 6.8065379907453294E-01
2L_16328600_SNP A G 0.4286 78 104 0.8801 8.6027695964264339E-01
2L_16328618_SNP C T 0.4318 76 100 0.7042 6.9507650743592886E-01
2L_16328621_SNP T C 0.4286 75 100 0.7765 8.1822905705030391E-01
2L_16328705_SNP A G 0.4424 73 92 0.9531 9.3906389270075108E-01
2L_16328957_SNP G C 0.2865 53 132 0.9198 7.7196064771833661E-01
2L_16328984_SNP A G 0.2826 52 132 0.5364 5.8955576005621091E-01
2L_16328994_SNP C A 0.3 54 126 0.6286 7.1824805643418954E-01
2L_16329013_SNP C T 0.2784 49 127 0.9422 7.4337633881474496E-01
2L_16329035_SNP T C 0.2842 52 131 0.8618 6.9526852666220629E-01
2L_16329097_SNP G C 0.2793 50 129 0.8898 7.1867684091009865E-01
2L_16329102_SNP G A 0.2623 48 135 0.9732 7.3744932036440602E-01
2L_16329146_SNP G A 0.2593 49 140 0.8267 5.0144393030417267E-01
2L_16329210_SNP C A 0.3443 63 120 0.5563 7.2905263946488486E-01
2L_16329299_INS TATTATAT T 0.07407 14 175 0.6387 6.8086455722875805E-01
2L_16329315_SNP C T 0.07368 14 176 0.8785 7.7153049764002635E-01
2L_16329602_SNP T G 0.2637 48 134 0.1936 1.6939068267046509E-01
2L_16329776_SNP A G 0.07812 15 177 0.7414 8.3076470032939975E-01
2L_16329942_SNP T C 0.05759 11 180 0.85 8.4846171520691915E-01
2L_16330043_SNP T A 0.06599 13 184 0.5255 3.2080593513483324E-01
2L_16330091_SNP G A 0.07772 15 178 0.72 6.2391923225531132E-01
2L_16330147_SNP A T 0.3258 58 120 0.8055 8.9101668796533395E-01
2L_16330185_SNP T G 0.07216 14 180 0.559 3.9525992587314385E-01
2L_16330317_SNP T A 0.07292 14 178 0.4961 6.0613676889845325E-01
2L_16330361_SNP A G 0.3591 65 116 0.8913 6.6221721334343908E-01
2L_16330365_SNP A T 0.3575 64 115 0.7142 4.5786552158867300E-01
2L_16330410_SNP C T 0.375 69 115 0.7828 5.1291089789911015E-01
2L_16330485_SNP G C 0.4111 74 106 0.8667 6.7082039380476877E-01
2L_16330574_SNP T C 0.2286 40 135 0.7962 5.3811417937435790E-01
2L_16331079_SNP G A 0.4918 90 93 0.1704 5.3766738974230621E-01
2L_16331123_SNP A G 0.4022 72 107 0.05703 2.2811133843588838E-01
2L_16331347_SNP G T 0.2151 40 146 0.2159 3.8247717784299284E-01
2L_16331361_SNP T C 0.2186 40 143 0.2192 3.3497254976877344E-01
2L_16331364_SNP C T 0.2097 39 147 0.1741 2.9765128134848440E-01
2L_16331376_SNP T C 0.1968 37 151 0.1999 3.7437645449282730E-01
2L_16331433_SNP C T 0.2434 46 143 0.08335 1.4727713016695643E-01
2L_16331436_SNP C A 0.2211 42 148 0.0524 1.0201366664548439E-01
2L_16331559_SNP G T 0.3923 71 110 0.9247 9.2737138515865303E-01
2L_16331605_SNP A C 0.1585 29 154 0.6861 4.6397183566381672E-01
2L_16331670_SNP A G 0.06091 12 185 0.238 2.1920163480690358E-01
2L_16331685_SNP T A 0.1304 24 160 0.615 5.3205789378896062E-01
2L_16331721_SNP C T 0.1154 21 161 0.8971 8.6071883786713943E-01
2L_16331727_SNP G T 0.1969 38 155 0.6336 9.9574991275797375E-01
2L_16331751_SNP G T 0.1885 36 155 0.3438 5.6413357377693085E-01
2L_16331755_SNP T C 0.2 38 152 0.2552 4.5439625846294984E-01
2L_16331759_SNP A G 0.1969 38 155 0.2609 4.6394214006013113E-01
2L_16331781_SNP G T 0.442 80 101 0.07386 1.1244317228321221E-01
2L_16331787_SNP A T 0.3602 67 119 0.2849 2.9370176941232107E-01
2L_16331789_SNP C T 0.3497 64 119 0.2357 2.3778697604113919E-01
2L_16331800_SNP T G 0.1579 30 160 0.4713 7.3327617704485326E-01
2L_16331859_SNP A G 0.3587 66 118 0.409 3.9912736388922876E-01
2L_16331898_SNP C T 0.3476 65 122 0.3292 3.6091169439159465E-01
2L_16331901_SNP G A 0.1189 22 163 0.9248 8.9928212503068128E-01
2L_16331902_SNP A T 0.2042 39 152 0.3217 5.4209992310339494E-01
2L_16331908_SNP A T 0.201 39 155 0.2897 5.0625780978268331E-01
2L_16331913_SNP T G 0.2021 39 154 0.3038 5.2293189881388635E-01
2L_16332056_SNP G A 0.3925 73 113 0.6684 4.3681586108961878E-01
2L_16332089_SNP A T 0.4427 85 107 0.6085 6.2538405681246567E-01
2L_16332095_SNP A C 0.4074 77 112 0.597 4.4943758495316977E-01
2L_16332096_SNP T G 0.4043 76 112 0.5746 4.4632573664063857E-01
2L_16332132_SNP A T 0.4032 75 111 0.5422 4.0534598546165834E-01
2L_16332133_SNP A T 0.4108 76 109 0.599 4.6690324121055293E-01
2L_16332178_SNP G C 0.2042 39 152 0.2795 4.4083714470878899E-01
2L_16332239_SNP T C 0.1937 37 154 0.2228 2.7157813943352105E-01
2L_16332240_SNP T A 0.3641 67 117 0.2774 1.8064336380927615E-01
2L_16332245_SNP A C 0.369 69 118 0.3716 1.6553327364569059E-01
2L_16332246_SNP C T 0.1927 37 155 0.2139 2.7365968189835199E-01
2L_16332294_SNP G A 0.3297 60 122 0.6559 4.6833224681022501E-01
2L_16332356_SNP T C 0.09626 18 169 0.344 7.4165764255088451E-01
2L_16332397_SNP C T 0.4011 71 106 0.965 9.5835625670583791E-01
2L_16332399_SNP T A 0.4078 73 106 0.9784 8.7819012236844296E-01
2L_16332408_SNP A C 0.4144 75 106 0.9911 8.5495847537418190E-01
2L_16332444_SNP G C 0.4045 72 106 0.9693 9.1957756425427917E-01
2L_16332466_SNP G C 0.1263 24 166 0.283 5.1588171351104761E-01
2L_16332489_SNP T A 0.4382 78 100 0.571 5.0761812874873502E-01
2L_16332498_SNP G A 0.4261 75 101 0.6044 4.9445274397421901E-01
2L_16332514_SNP C T 0.4134 74 105 0.6504 5.7968803562195159E-01
2L_16332585_SNP T A 0.4148 73 103 0.7545 7.6305312433828887E-01
2L_16332618_SNP A G 0.4171 73 102 0.9785 9.0400235527424866E-01
2L_16332653_SNP C T 0.1164 22 167 0.5042 7.8732318138140045E-01
2L_16332690_SNP A T 0.07979 15 173 0.7293 7.2285620071818624E-01
2L_16332729_SNP A G 0.2291 41 138 0.8525 8.2284464135089841E-01
2L_16332828_SNP A C 0.05319 10 178 0.6712 7.8515404741586770E-01
2L_16332836_SNP C T 0.4481 82 101 0.1153 3.7127360211038196E-01
2L_16332928_SNP T C 0.3333 60 120 0.9956 9.4081858366401905E-01
2L_16332930_SNP T C 0.3278 59 121 0.9849 9.5187960448029163E-01
2L_16332931_SNP T A 0.3552 65 118 0.742 8.0398377916848696E-01
2L_16332951_SNP A G 0.0567 11 183 0.9379 9.5571162996568382E-01
2L_16332956_SNP T A 0.3278 59 121 0.9367 9.4045160274169159E-01
2L_16332958_SNP A T 0.3278 59 121 0.9328 8.2195229793275171E-01
2L_16332968_SNP C T 0.3407 62 120 0.9397 9.8124059756802962E-01
2L_16332969_SNP T C 0.3424 63 121 0.9672 9.8775180640262594E-01
2L_16333021_SNP A G 0.2381 45 144 0.84 8.2776659543909592E-01
2L_16333028_SNP G T 0.3111 56 124 0.08082 1.0706148886555311E-01
2L_16333083_SNP T A 0.4054 75 110 0.2006 3.4327526429131716E-01
2L_16333093_SNP G T 0.4044 74 109 0.3385 6.5210506959548042E-01
2L_16333111_SNP G C 0.3925 73 113 0.02765 6.2021150274870575E-02
2L_16333169_SNP T C 0.2842 52 131 0.05433 5.0208237256201486E-02
2L_16333180_SNP G A 0.25 47 141 0.3273 4.2163358620720470E-01
2L_16333311_SNP T C 0.4581 82 97 0.5809 6.5081973911459801E-01
2L_16333317_SNP A G 0.2088 38 144 0.6451 7.8798790802818686E-01
2L_16333365_SNP C T 0.2951 54 129 0.3385 4.5145886348522390E-01
2L_16333395_SNP T C 0.3388 62 121 0.1133 1.3281701925557221E-01
2L_16333418_SNP C T 0.05641 11 184 0.1714 5.6117909666539034E-01
2L_16333488_SNP G A 0.3115 57 126 0.2776 3.8226470917170940E-01
2L_16333494_SNP T C 0.3187 58 124 0.3164 3.3983113200370374E-01
2L_16333509_SNP T G 0.3098 57 127 0.3217 4.2545252701635050E-01
2L_16333554_SNP T C 0.05851 11 177 0.1944 2.0032097573514818E-01
2L_16333557_SNP G A 0.06349 12 177 0.1675 1.6814543015779448E-01
2L_16333561_SNP T C 0.05851 11 177 0.2202 2.0942612868522370E-01
2L_16333573_SNP T C 0.4778 86 94 0.5252 3.9265224083194394E-01
2L_16333584_SNP A C 0.4775 85 93 0.6287 6.2811981168774400E-01
2L_16333623_SNP A G 0.486 87 92 0.4728 4.4645081580294632E-01
2L_16333630_SNP G T 0.2216 41 144 0.2785 2.9701101207521385E-01
2L_16333662_SNP C A 0.3989 73 110 0.7475 5.6806223937824862E-01
2L_16333665_SNP G A 0.3978 72 109 0.7472 5.5008047232518276E-01
2L_16333677_SNP T G 0.339 60 117 0.9576 8.7726120751002545E-01
2L_16333684_SNP T G 0.3409 60 116 0.7148 6.0227708193738905E-01
2L_16333693_SNP G T 0.2381 45 144 0.7779 7.8068597480118962E-01
2L_16333737_SNP A C 0.3678 64 110 0.4991 3.9983701209142941E-01
2L_16333807_SNP T C 0.1658 31 156 0.6628 7.9569742969129609E-01
2L_16333808_SNP C G 0.3371 59 116 0.2754 3.3741798265633760E-01
2L_16333824_SNP A G 0.2381 45 144 0.932 8.6292944936293492E-01
2L_16333837_SNP C T 0.3059 52 118 0.7296 9.7597916876615620E-01
2L_16333890_SNP A T 0.3533 59 108 0.6383 6.7387447085986718E-01
2L_16334061_SNP T C 0.1263 24 166 0.4363 6.5792859958555183E-01
2L_16334089_SNP A T 0.06186 12 182 0.7474 8.1326839470115120E-01
2L_16334096_SNP T C 0.4551 81 97 0.3641 3.5670221578082262E-01
2L_16334098_SNP C T 0.4551 81 97 0.3837 3.9938242319638562E-01
2L_16334139_SNP C T 0.212 39 145 0.223 3.1911740677187483E-01
2L_16334153_SNP A G 0.3222 58 122 0.2586 4.7224874529928684E-01
2L_16334161_SNP A T 0.06316 12 178 0.1775 1.8489866981073555E-01
2L_16334174_SNP T C 0.06952 13 174 0.1582 1.7604125656615910E-01
2L_16334196_MNP TCC CAA 0.05405 10 175 0.2322 2.4398442576690604E-01
2L_16334218_SNP C G 0.3956 72 110 0.3451 4.2538059506996606E-01
2L_16334220_SNP T G 0.3966 71 108 0.3265 4.7890222320528031E-01
2L_16334235_SNP G A 0.3934 72 111 0.3424 4.1769847162987872E-01
2L_16334244_SNP A T 0.3702 67 114 0.2092 3.2949584817162481E-01
2L_16334354_SNP C A 0.5 92 92 0.7567 9.8494121935080214E-01
2L_16334400_SNP T A 0.4754 87 96 0.2868 3.5333078126468553E-01
2L_16334415_SNP G C 0.06122 12 184 0.8432 7.1033645332139950E-01
2L_16334425_SNP T C 0.3459 64 121 0.606 7.7012153874363909E-01
2L_16334529_SNP G A 0.3155 59 128 0.7987 7.4152022036879339E-01
2L_16334560_SNP T G 0.4121 75 107 0.2953 5.0380812955021659E-01
2L_16334587_SNP A T 0.2291 41 138 0.1443 3.0412239875363578E-01
2L_16334588_SNP C T 0.2265 41 140 0.1313 2.8603152690838585E-01
2L_16334601_SNP G A 0.1622 30 155 0.1294 2.6499359944376133E-01
2L_16334617_SNP T A 0.07254 14 179 0.5248 5.7982023402887761E-01
2L_16334621_SNP T C 0.05051 10 188 0.696 7.6042480346905117E-01
2L_16334656_SNP C A 0.08205 16 179 0.5551 5.9878050415241768E-01
2L_16334659_SNP T G 0.06349 12 177 0.1568 3.7612891415675920E-01
2L_16334673_SNP A T 0.3833 69 111 0.5756 4.6968707340806237E-01
2L_16334691_SNP G A 0.06878 13 176 0.2776 5.8442514506330623E-01
2L_16334725_SNP A T 0.3353 58 115 0.4407 3.1104981095473871E-01
2L_16334771_SNP G A 0.07143 14 182 0.7292 8.1250359907700187E-01
2L_16334778_SNP T C 0.3224 59 124 0.8665 6.8279524905362643E-01
2L_16334862_SNP G A 0.2652 48 133 0.6935 7.0312975058624549E-01
2L_16335020_SNP A T 0.442 80 101 0.617 6.7642463188211055E-01
2L_16335070_SNP G A 0.4946 92 94 0.3487 4.1800782961751237E-01
2L_16335091_SNP T C 0.0829 16 177 0.694 6.0403308873032358E-01
2L_16335101_SNP A T 0.2043 38 148 0.1115 2.6681967574341481E-01
2L_16335108_SNP C A 0.2063 39 150 0.1392 3.3933194588081839E-01
2L_16335126_SNP C G 0.2139 40 147 0.1516 3.9383334509422341E-01
2L_16335129_SNP T A 0.2063 39 150 0.1416 3.6859764200030953E-01
2L_16335132_SNP C A 0.2063 39 150 0.1392 3.3933194588081839E-01
2L_16335144_SNP C G 0.3115 57 126 0.09544 2.4086589957256077E-01
2L_16335165_SNP A C 0.1892 35 150 0.2478 4.8953847743878054E-01
2L_16335175_DEL C CCGTTTC 0.1534 27 149 0.5848 8.0142284865211910E-01
2L_16335193_SNP T C 0.05612 11 185 0.4381 6.9189060033720873E-01
2L_16335199_SNP T A 0.3207 59 125 0.1519 3.5590875348005790E-01
2L_16335235_SNP A C 0.2108 39 146 0.1679 3.5126814283882046E-01
2L_16335276_SNP T G 0.1641 32 163 0.6953 9.9017184694234506E-01
2L_16335327_SNP A C 0.4919 91 94 0.4473 5.3415209755773541E-01
2L_16335329_SNP C T 0.4362 82 106 0.4084 4.8055619449542497E-01
2L_16335374_SNP T C 0.4511 83 101 0.5875 6.7500242385845610E-01
2L_16335464_SNP T C 0.06736 13 180 0.2904 1.9341223203908764E-01
2L_16335522_SNP C T 0.1376 26 163 0.6646 4.5654941101283009E-01
2L_16335613_SNP G A 0.4944 88 90 0.9209 9.5628271116748309E-01
2L_16335634_SNP G C 0.4286 78 104 0.4278 4.7018506693198547E-01
2L_16335660_SNP G A 0.09948 19 172 0.2903 1.7300704865719263E-01
2L_16335688_SNP A G 0.4216 78 107 0.416 4.2812844581897724E-01
2L_16335744_SNP C T 0.4317 79 104 0.8539 7.4628199548079777E-01
2L_16335759_SNP C G 0.462 85 99 0.7602 9.3209592704931388E-01
2L_16335783_SNP G T 0.4945 90 92 0.8015 9.8072857288776083E-01
2L_16335815_SNP C G 0.4385 82 105 0.5921 6.5183291330511040E-01
2L_16335825_SNP C T 0.3791 69 113 0.997 8.5632833951276321E-01
2L_16335874_SNP C T 0.3934 72 111 0.1977 1.8328882205024599E-01
2L_16335886_SNP T C 0.4355 81 105 0.572 6.2977214219300881E-01
2L_16335910_SNP A G 0.07772 15 178 0.3647 3.7148778172616381E-01
2L_16335922_SNP T A 0.4044 74 109 0.1676 9.5403803609268478E-02
2L_16335961_SNP T G 0.0733 14 177 0.5347 7.1207701801952394E-01
2L_16336002_SNP C T 0.4511 83 101 0.1095 1.8478898403021204E-01
2L_16336044_SNP T C 0.07895 15 175 0.504 7.5054959788890763E-01
2L_16336065_SNP T G 0.4894 92 96 0.36 7.1148879300806644E-01
2L_16336080_SNP A T 0.4947 93 95 0.2377 4.0931544018846411E-01
2L_16336112_SNP C T 0.4396 80 102 0.2793 4.7780769974632953E-01
2L_16336131_SNP T C 0.06122 12 184 0.1571 5.6033901624875822E-02
2L_16336136_SNP A T 0.2131 39 144 0.3037 2.1751674834745494E-01
2L_16336213_SNP A G 0.1429 27 162 0.9536 9.7282419942794840E-01
2L_16336271_SNP T G 0.2989 52 122 0.8226 9.0272084887530291E-01
2L_16336272_SNP C A 0.2609 48 136 0.622 5.9373453039877311E-01
2L_16336275_SNP T G 0.2634 49 137 0.4932 4.3580738344282977E-01
2L_16336301_SNP T G 0.05729 11 181 0.996 6.6639805517635697E-01
2L_16336302_SNP T G 0.05263 10 180 0.5881 6.0270345179466411E-01
2L_16336313_SNP A T 0.3444 62 118 0.5834 8.1845180208947266E-01
2L_16336317_SNP C G 0.3427 61 117 0.5774 7.3215325125277397E-01
2L_16336323_SNP G A 0.125 23 161 0.6548 6.8784389838586091E-01
2L_16336328_SNP C T 0.3533 65 119 0.4542 6.7226582306696892E-01
2L_16336329_SNP T G 0.3497 64 119 0.5026 7.0871990695002218E-01
2L_16336331_SNP T G 0.3607 66 117 0.6609 9.9148956250846898E-01
2L_16336337_SNP G T 0.3497 64 119 0.6838 9.6263513949840118E-01
2L_16336338_SNP G A 0.3656 68 118 0.6157 9.0663198712712478E-01
2L_16336349_SNP C T 0.4011 73 109 0.4513 4.8021062032464124E-01
2L_16336392_SNP G A 0.09424 18 173 0.2893 2.2115054143570922E-01
2L_16336491_SNP T A 0.2447 46 142 0.9529 7.3309244054541534E-01
2L_16336507_SNP G T 0.2713 51 137 0.9827 8.6039437106341721E-01
2L_16336522_SNP A T 0.3439 65 124 0.5669 5.6519441730787956E-01
2L_16336566_SNP C A 0.337 62 122 0.6495 4.8759688428412284E-01
2L_16336573_SNP T C 0.4022 74 110 0.3737 3.5130332989331392E-01
2L_16336614_SNP A G 0.3552 65 118 0.3484 3.1416026864749491E-01
2L_16336617_SNP T A 0.3516 64 118 0.4168 3.9610588529225410E-01
2L_16336779_SNP C G 0.1958 37 152 0.2398 3.6667923707717132E-01
2L_16336862_SNP A G 0.4778 86 94 0.5867 6.7689216545093600E-01
2L_16336883_SNP C T 0.2834 53 134 0.8065 7.0259798296103493E-01
2L_16336884_SNP T C 0.2434 46 143 0.6634 5.0081946411795486E-01
2L_16336902_SNP T C 0.1947 37 153 0.593 6.9233895415820135E-01
2L_16336938_SNP A C 0.2766 52 136 0.6191 6.7027108485891596E-01
2L_16336981_SNP T C 0.1452 27 159 0.7841 8.1467752434877250E-01
2L_16337187_SNP A G 0.05025 10 189 0.898 7.9844321406000396E-01
2L_16337208_SNP T G 0.05076 10 187 0.9025 8.0095192609661281E-01
2L_16337346_SNP C T 0.1088 21 172 0.09385 8.2836483123082838E-02
2L_16337400_SNP T C 0.4011 75 112 0.8209 6.9000069927001162E-01
2L_16337403_SNP A G 0.4054 75 110 0.7389 6.1603109602867712E-01
2L_16337766_SNP G A 0.1649 31 157 0.8184 7.1560599160234373E-01
2L_16337862_SNP G A 0.1047 20 171 0.4972 2.2346091927344203E-01
2L_16337900_SNP T A 0.07487 14 173 0.4033 1.4964342031274713E-01
2L_16337934_SNP T A 0.1461 26 152 0.522 3.0705294811371409E-01
2L_16337977_SNP A C 0.1337 25 162 0.4204 2.5148488668891489E-01
2L_16337997_SNP G A 0.1381 25 156 0.4949 3.0300643392823479E-01
2L_16338008_SNP A T 0.1383 26 162 0.3884 2.2576336365039318E-01
2L_16338031_SNP C T 0.1551 29 158 0.4689 2.7894746919716606E-01
2L_16338039_SNP T C 0.1658 31 156 0.4924 4.2658795383591408E-01
2L_16338057_SNP A G 0.3661 67 116 0.9094 8.5171099911823911E-01
2L_16338154_SNP A G 0.5 89 89 0.3422 4.0819556687925462E-01
2L_16338177_SNP T C 0.06154 12 183 0.4565 5.8881895802172446E-01
2L_16338178_SNP T C 0.06878 13 176 0.5309 5.5916758374705389E-01
2L_16338180_SNP C T 0.06633 13 183 0.6589 7.8091747624499486E-01
2L_16338254_SNP G A 0.4754 87 96 0.2795 3.7774134441097307E-01
2L_16338313_SNP C T 0.06806 13 178 0.8464 7.0937517192043087E-01
2L_16338338_SNP A G 0.3934 72 111 0.4505 4.9483606154272797E-01
2L_16338380_SNP T C 0.0567 11 183 0.8828 6.7703009543315407E-01
2L_16338416_SNP G A 0.3552 65 118 0.7213 7.0644196128283299E-01
2L_16338419_SNP A T 0.3459 64 121 0.5417 5.8383339317546412E-01
2L_16338434_SNP A G 0.5 90 90 0.9678 6.3891839539905282E-01
2L_16338440_SNP G C 0.4946 91 93 0.9113 5.7934399651623414E-01
2L_16338461_SNP T C 0.127 24 165 0.6504 9.5552102979474152E-01
2L_16338482_SNP C G 0.123 23 164 0.4632 7.3758093614887521E-01
2L_16338521_SNP T C 0.3386 64 125 0.9064 9.7855660727249227E-01
2L_16338530_SNP T C 0.4615 84 98 0.9968 8.0290975147937205E-01
2L_16338639_SNP T A 0.267 51 140 0.6034 7.4311522305143707E-01
2L_16338681_SNP G A 0.3511 66 122 0.4433 4.9765358403936633E-01
2L_16338706_SNP T C 0.08901 17 174 0.8202 9.6550837644859799E-01
2L_16338822_SNP C G 0.1875 36 156 0.7068 8.8046597583619191E-01
2L_16338991_SNP G A 0.1237 23 163 0.6991 2.4628305441312492E-01
2L_16339125_SNP A C 0.1243 23 162 0.2946 2.6273311248207032E-01
2L_16339138_SNP A T 0.2727 48 128 0.5408 7.9834058128139129E-01
2L_16339218_SNP A C 0.3056 55 125 0.2731 6.1933500970005517E-01
2L_16339296_SNP A G 0.1117 21 167 0.507 6.2076616339854040E-01
2L_16339303_SNP T C 0.107 20 167 0.5266 6.5497684473849183E-01
2L_16339321_INS A ATAACCTAATAGT 0.4208 77 106 0.9123 8.1514283923221631E-01
2L_16339322_DEL CACCA C 0.4324 80 105 0.9121 8.1526177946685918E-01
2L_16339335_SNP T C 0.1277 24 164 0.8992 8.1886657694968401E-01
2L_16339371_SNP T G 0.07263 13 166 0.7541 6.6210841153721556E-01
2L_16339403_SNP T A 0.1036 20 173 0.6169 6.6457652391530808E-01
2L_16339406_SNP A G 0.1026 20 175 0.6486 6.5646279873696700E-01
2L_16339491_SNP T A 0.337 61 120 0.7262 5.3091603002836929E-01
2L_16339505_SNP T A 0.5 88 88 0.3486 4.4156159077293999E-01
2L_16339516_SNP T G 0.08763 17 177 0.6084 8.1633406827146293E-01
2L_16339520_SNP A T 0.4916 88 91 0.3004 3.8435430864441256E-01
2L_16339544_SNP A T 0.3333 62 124 0.6895 4.8729976111883477E-01
2L_16339757_SNP A C 0.3408 61 118 0.4071 6.8979855888018449E-01
2L_16339762_SNP C T 0.4045 72 106 0.6959 7.5285460294003881E-01
2L_16339784_SNP T C 0.4033 73 108 0.7977 7.6596844355471894E-01
2L_16339787_SNP C A 0.4022 72 107 0.7162 7.4822529778978142E-01
2L_16339788_SNP C A 0.4022 72 107 0.7648 7.9567766029670639E-01
2L_16340047_SNP G A 0.4332 81 106 0.5428 3.2816450136095121E-01
2L_16340359_SNP A T 0.1399 27 166 0.453 2.7712522247556926E-01
2L_16340364_SNP G T 0.1354 26 166 0.4824 2.8795580509466867E-01
2L_16340365_SNP A G 0.4703 87 98 0.4125 3.5012660484719704E-01
2L_16340374_SNP G C 0.1257 24 167 0.5522 3.6593100924309752E-01
2L_16340388_SNP T G 0.1302 25 167 0.4526 2.9727797622088481E-01
2L_16340389_SNP G T 0.1316 25 165 0.4319 2.7882619290220123E-01
2L_16340443_SNP A T 0.06061 12 186 0.4905 4.5119151966586291E-01
2L_16340495_SNP A G 0.1399 27 166 0.1472 3.1903302278638856E-01
2L_16340521_SNP G A 0.133 25 163 0.2447 4.5254617752519055E-01
2L_16340523_SNP T C 0.1399 27 166 0.2324 6.6004164493560680E-01
2L_16340526_SNP G A 0.1399 27 166 0.1495 4.8404397817420686E-01
2L_16340681_SNP A T 0.07812 15 177 0.4051 7.6854299855437280E-01
2L_16340738_SNP G A 0.1958 37 152 0.5703 8.1764225767202836E-01
2L_16340765_SNP G A 0.1927 37 155 0.6087 7.4005719228093958E-01
2L_16340774_SNP C A 0.1354 26 166 0.5486 9.7562441589970861E-01
2L_16340847_SNP T G 0.1158 22 168 0.8384 3.7527285016185319E-01
2L_16340848_SNP T G 0.1158 22 168 0.8548 3.8425978326936727E-01
2L_16340859_SNP G C 0.1158 22 168 0.2806 8.7596033495003001E-02
2L_16340860_SNP T A 0.1111 21 168 0.5294 2.7055081683735327E-01
2L_16340882_SNP T A 0.1865 36 157 0.6277 9.7546480637662825E-01
2L_16340894_SNP T A 0.2181 41 147 0.3923 1.2465158998485426E-01
2L_16341017_SNP A G 0.05556 11 187 0.1817 6.3614789506140884E-02
2L_16341044_SNP G A 0.07143 14 182 0.1006 2.6355830377130279E-02
2L_16341077_SNP C A 0.1472 29 168 0.3372 6.7328150989931634E-01
2L_16341204_SNP T G 0.1011 19 169 0.3636 1.2866386773634697E-01
2L_16341205_SNP T A 0.08947 17 173 0.1811 6.4034627790560725E-02
2L_16341206_DEL T TACC 0.08466 16 173 0.1146 2.8570869698324227E-02
2L_16341212_SNP A T 0.09424 18 173 0.1693 6.5156903018195197E-02
2L_16341231_SNP G C 0.05128 10 185 0.04459 2.5552678637401367E-02
2L_16341233_SNP C T 0.08947 17 173 0.1964 2.2360397477640825E-01
2L_16341236_SNP T G 0.09424 18 173 0.1833 6.1267525749088177E-02
2L_16341243_SNP T A 0.09424 18 173 0.1795 5.9601380326157020E-02
2L_16341310_SNP A C 0.05128 10 185 0.0451 2.5866666182806357E-02
2L_16341359_SNP A T 0.0567 11 183 0.2332 2.2466805559518199E-01
2L_16341494_SNP C A 0.05455 9 156 0.8977 9.5353946280266200E-01
2L_16341547_SNP G A 0.06701 13 181 0.61 4.8537196566231067E-01
2L_16341584_SNP G A 0.08763 17 177 0.1111 5.2906428827800729E-02
2L_16341602_SNP A G 0.2579 49 141 0.3338 5.9249150143250362E-01
2L_16341620_SNP T C 0.2 38 152 0.6059 9.0825810261566009E-01
2L_16341629_SNP A G 0.1152 22 169 0.4893 4.0111975156969981E-01
2L_16341664_SNP G T 0.413 76 108 0.5514 5.4173819504084775E-01
2L_16341677_SNP G C 0.4324 80 105 0.517 4.7440700211070796E-01
2L_16341737_SNP G A 0.2169 41 148 0.8447 8.1637251801739075E-01
2L_16341760_SNP G A 0.4833 87 93 0.9173 8.4896235182792923E-01
2L_16341761_SNP T G 0.05102 10 186 0.7622 8.5847517259588813E-01
2L_16341767_SNP G A 0.06842 13 177 0.4211 3.6940368013528724E-01
2L_16341772_SNP T C 0.4778 86 94 0.817 7.5688364415724918E-01
2L_16341791_SNP A C 0.05155 10 184 0.8526 7.5756766267469777E-01
2L_16341812_SNP T C 0.3587 66 118 0.8618 9.0290393656001333E-01
2L_16341842_SNP T C 0.4372 80 103 0.9272 9.2511771485859140E-01
2L_16341854_SNP C T 0.3642 63 110 0.5728 8.8604788957606262E-01
2L_16341890_SNP T C 0.4086 76 110 0.4104 5.3584156156294993E-01
2L_16341897_SNP A G 0.1134 22 172 0.5115 4.0014273837777548E-01
2L_16341917_SNP A T 0.114 22 171 0.4192 3.0846345786028406E-01
2L_16341922_SNP A G 0.3086 50 112 0.567 7.7252511023613057E-01
2L_16341923_SNP T C 0.3946 73 112 0.4532 6.2584083265804868E-01
2L_16341956_SNP C A 0.06701 13 181 0.7005 6.5045049190960480E-01
2L_16342037_SNP A G 0.07216 14 180 0.7928 7.1783472517536340E-01
2L_16342039_SNP G T 0.07216 14 180 0.7928 7.1783472517536340E-01
2L_16342047_SNP A T 0.1146 22 170 0.5267 4.2028575645940025E-01
2L_16342052_SNP G A 0.133 25 163 0.7842 7.4640371915074732E-01
2L_16342083_SNP T A 0.09524 18 171 0.9125 9.0291518024989459E-01
2L_16342193_SNP G A 0.1429 27 162 0.8375 9.2140763650155455E-01
2L_16342202_SNP A G 0.139 26 161 0.9567 7.4569331152704921E-01
2L_16342247_SNP T A 0.1123 21 166 0.2572 1.7007853331557110E-01
2L_16342296_SNP G A 0.3102 58 129 0.3236 3.7184782339700206E-01
2L_16342298_SNP G A 0.3118 58 128 0.2687 2.9624795366630374E-01
2L_16342357_SNP G A 0.0733 14 177 0.2218 2.3355226130757212E-01
2L_16342494_SNP A G 0.07772 15 178 0.2914 3.3249334016543286E-01
2L_16342582_SNP T A 0.1875 36 156 0.9294 7.0621260246642303E-01
2L_16342592_SNP C T 0.08333 16 176 0.2256 3.3670910889835104E-01
2L_16342612_SNP C T 0.08333 16 176 0.289 4.3214286209633146E-01
2L_16342631_SNP T C 0.07368 14 176 0.426 6.4256393094344655E-01
2L_16342726_SNP A G 0.05729 11 181 0.4944 6.1258096853588939E-01
2L_16342767_SNP T C 0.2903 54 132 0.4158 4.5139487454932836E-01
2L_16343072_SNP A C 0.1633 32 164 0.5921 8.4143632310943794E-01
2L_16343314_SNP A G 0.05641 11 184 0.5938 3.1265402401816200E-01
2L_16343336_SNP G A 0.05612 11 185 0.5895 3.1063559128305662E-01
2L_16343495_SNP G A 0.3784 70 115 0.856 8.3564423759926099E-01
2L_16343521_INS A AA 0.3696 68 116 0.7845 5.9407431108080777E-01
2L_16343534_SNP T A 0.3736 68 114 0.7542 4.9124562621362644E-01
2L_16343556_SNP A T 0.3575 64 115 0.6504 5.1459584783729651E-01
2L_16343586_SNP T C 0.3621 63 111 0.6509 7.2016878370136839E-01
2L_16343780_SNP A G 0.3556 64 116 0.7247 6.5090727770140466E-01
2L_16343885_INS GG G 0.4444 72 90 0.3317 3.5957497965135310E-01
2L_16343936_SNP T C 0.1989 37 149 0.5788 7.4769844049603673E-01
2L_16343948_SNP G T 0.4302 77 102 0.1855 1.1950853977082943E-01
2L_16343950_SNP T G 0.4302 77 102 0.1565 1.0893323010202427E-01
2L_16344002_SNP A C 0.4317 79 104 0.1324 6.7930332206293104E-02
2L_16344043_SNP G T 0.2043 38 148 0.7805 8.8149313095213899E-01
2L_16344074_SNP A C 0.2258 42 144 0.05189 8.4430154498104648E-02
2L_16344161_SNP T A 0.484 91 97 0.4391 3.0846409536519170E-01
2L_16344193_SNP T A 0.484 91 97 0.4427 3.1130157307548079E-01
2L_16344447_SNP G A 0.3708 66 112 0.3802 2.6582331790320657E-01
2L_16344570_SNP G A 0.2513 47 140 0.6931 9.3578835011614625E-01
2L_16344627_SNP A G 0.06915 13 175 0.9916 7.8062521896430770E-01
2L_16344941_DEL C CGTC 0.462 79 92 0.944 6.6229862442279597E-01
2L_16344948_SNP C T 0.5 92 92 0.9104 6.8834222272753198E-01
2L_16345032_SNP G T 0.2727 51 136 0.8355 3.6399735885873297E-01
2L_16345089_SNP G A 0.1799 34 155 0.6932 8.7832007140236734E-01
2L_16345236_SNP T C 0.4891 90 94 0.8029 4.7221626221856006E-01
2L_16345254_SNP A G 0.4722 85 95 0.868 5.1529652955033667E-01
2L_16345419_SNP A G 0.1809 34 154 0.8724 4.9152116162168713E-01
2L_16345736_SNP C T 0.2116 40 149 0.6889 3.1895769507112026E-01
2L_16345778_SNP T G 0.4837 89 95 0.7449 4.5603137769766267E-01
2L_16345935_SNP T G 0.07692 15 180 0.6952 3.3985872258936278E-01
2L_16346001_SNP A T 0.1868 34 148 0.4062 1.7405644024539790E-01
2L_16346043_SNP G C 0.1623 31 160 0.6238 8.5816845699989774E-01
2L_16347976_SNP A G 0.3022 55 127 0.6562 5.6695542051231129E-01
2L_16348785_SNP T C 0.4611 83 97 0.6379 6.0216248267167205E-01
2L_16349163_SNP T C 0.4645 85 98 0.6333 4.1752246291475592E-01
2L_16349171_SNP A G 0.4481 82 101 0.6813 4.8210609249286929E-01
2L_16349704_SNP A C 0.4182 69 96 0.5489 3.9605152521887121E-01
2L_16350557_SNP T A 0.3833 69 111 0.4945 4.1657415010094390E-01
2L_16351083_DEL AA A 0.4602 81 95 0.5221 2.7933989552482508E-01
2L_16351206_DEL GTAATG CAC 0.4068 72 105 0.3612 2.2546778537826362E-01
2L_16351308_SNP T C 0.4457 82 102 0.4532 2.3106649051671058E-01
2L_16351476_SNP C T 0.4481 82 101 0.5226 2.6561913058778264E-01
2L_16351502_SNP G A 0.09137 18 179 0.7271 9.7777615235746240E-01
2L_16351604_SNP T A 0.4239 78 106 0.5915 3.6921244477147863E-01
2L_16351611_SNP T G 0.4378 81 104 0.5873 3.6101800055738287E-01
2L_16351786_SNP A G 0.4246 76 103 0.5457 2.8783070377047670E-01
2L_16351853_SNP A C 0.427 79 106 0.6667 4.6422539267889018E-01
2L_16351864_SNP C A 0.3118 58 128 0.3165 2.3792457088664465E-01
2L_16352526_SNP C T 0.4365 79 102 0.7146 4.1267940654986779E-01
2L_16352672_SNP C T 0.3911 70 109 0.291 1.6795619270043960E-01
2L_16352719_SNP C T 0.1935 36 150 0.5812 8.3631371451713621E-01
2L_16352742_SNP A T 0.3846 70 112 0.2711 1.6884799040916931E-01
2L_16352784_INS T TA 0.3989 71 107 0.2865 2.4185092016374798E-01
2L_16352786_SNP G A 0.3966 71 108 0.2851 2.4024723234923173E-01
2L_16352974_SNP T G 0.08247 16 178 0.9502 9.7761283410601596E-01
2L_16353171_SNP C T 0.4725 86 96 0.6103 3.5641805328586007E-01
2L_16353227_SNP G A 0.414 77 109 0.4678 2.6099373142852433E-01
2L_16353277_SNP A G 0.05128 10 185 0.5212 5.8584371329642337E-01
2L_16353280_SNP A G 0.4096 77 111 0.3902 2.0467252657635693E-01
2L_16353328_SNP T C 0.4136 79 112 0.3775 2.1211857213715124E-01
2L_16353412_SNP C A 0.4783 88 96 0.7368 4.6175774004285797E-01
2L_16353442_SNP C G 0.3439 65 124 0.1526 8.2913215868453377E-02
2L_16353469_SNP C T 0.09424 18 173 0.2074 1.9237785202495650E-01
2L_16353481_SNP C T 0.09574 18 170 0.1605 2.0424779174311236E-01
2L_16353572_SNP T G 0.09424 18 173 0.1139 5.0389278829706632E-02
2L_16353647_SNP G A 0.05051 10 188 0.4211 4.1439060620472623E-01
2L_16353683_SNP C A 0.1075 20 166 0.1612 1.2664711139186613E-01
2L_16353739_SNP A T 0.4946 91 93 0.8245 5.3008198398887663E-01
2L_16353774_SNP G A 0.3403 65 126 0.05331 3.5692883865575314E-02
2L_16353814_SNP A G 0.05699 11 182 0.5487 6.0651092803588114E-01
2L_16353898_SNP T G 0.1022 19 167 0.2656 2.9140279431537119E-01
2L_16353943_SNP C A 0.4677 87 99 0.7646 4.6958211986734355E-01
2L_16354194_SNP C G 0.456 83 99 0.4402 2.2889064943383386E-01
2L_16354220_SNP C T 0.2419 45 141 0.3049 3.6151911750949983E-01
2L_16354241_SNP C A 0.2406 45 142 0.3809 3.3685345607877049E-01
2L_16354605_SNP G T 0.1471 25 145 0.6891 4.9347052318651530E-01
2L_16354615_SNP A T 0.1404 24 147 0.5603 3.8430021014729887E-01
2L_16354619_DEL T TGATTT 0.1348 24 154 0.7467 5.8922556721221464E-01
2L_16354626_SNP A C 0.1314 23 152 0.7345 5.9500049942044919E-01
2L_16354629_SNP A T 0.1279 22 150 0.7003 5.7048920012663629E-01
2L_16354631_DEL A ACTTTATATTTATACAGCGCTACGTTGG 0.15 27 153 0.7185 5.7880509907164301E-01
2L_16354673_SNP A T 0.1648 30 152 0.7094 5.0100985382447460E-01
2L_16354679_INS GG G 0.1576 29 155 0.5969 3.4671317422019776E-01
2L_16354700_SNP T G 0.1622 30 155 0.7015 4.0814551053106030E-01
2L_16354717_SNP A T 0.1613 30 156 0.7733 4.9478416436329542E-01
2L_16354750_SNP A T 0.1639 30 153 0.5685 3.3162429793673098E-01
2L_16354777_SNP T G 0.1685 31 153 0.7173 4.1338236134959372E-01
2L_16354784_SNP A T 0.1711 32 155 0.6126 3.2002432957175908E-01
2L_16354796_SNP T C 0.1622 30 155 0.8723 5.4762863485324353E-01
2L_16354797_SNP A T 0.1622 30 155 0.6856 3.9226855401392413E-01
2L_16354826_SNP G C 0.4199 76 105 0.3105 2.2990378905340703E-01
2L_16354827_DEL AATTTTACG A 0.4121 75 107 0.4847 3.6382151629508752E-01
2L_16354838_SNP T C 0.4111 74 106 0.3959 2.6565920526352704E-01
2L_16354858_SNP G C 0.4157 74 104 0.4118 2.6471901920060525E-01
2L_16354883_SNP T A 0.1818 34 153 0.7672 9.3827767600386580E-01
2L_16354941_SNP T A 0.3039 55 126 0.9848 9.6397082988833871E-01
2L_16354979_SNP T A 0.1186 23 171 0.3541 1.5534116504161810E-01
2L_16355030_SNP T G 0.2818 51 130 0.9084 8.3266588443960787E-01
2L_16355079_SNP C A 0.1852 35 154 0.9161 6.4831388801585210E-01
2L_16355147_SNP C G 0.1146 22 170 0.3932 1.8615108311940309E-01
2L_16355800_SNP T C 0.1302 25 167 0.8808 7.6691277382900358E-01
2L_16355812_SNP A G 0.05076 10 187 0.2828 3.6087972176830641E-01
2L_16355866_SNP T C 0.123 23 164 0.7832 6.2768635750644508E-01
2L_16355980_SNP C T 0.07107 14 183 0.6203 5.2332392849747189E-01
2L_16355986_SNP G A 0.0567 11 183 0.9195 9.3319306418418457E-01
2L_16356025_SNP G C 0.06154 12 183 0.9879 9.7158251625555248E-01
2L_16356056_SNP T C 0.1042 20 172 0.5459 6.8813545118730679E-01
2L_16356136_SNP G A 0.07732 15 179 0.3497 6.0436992714323190E-01
2L_16356247_SNP T G 0.2181 41 147 0.7729 8.5921575940581674E-01
2L_16356307_SNP T C 0.1309 25 166 0.9494 9.3479030584356848E-01
2L_16356310_SNP G A 0.2204 41 145 0.6258 8.2014226656099720E-01
2L_16356431_SNP T C 0.4813 90 97 0.9631 5.5864739783381023E-01
2L_16356454_SNP T C 0.1058 20 169 0.08198 5.8244868131343157E-02
2L_16356561_SNP T C 0.2582 47 135 0.8866 9.7700447697620552E-01
2L_16356600_SNP G A 0.1746 33 156 0.6574 8.8931282530543376E-01
2L_16356631_SNP A T 0.1031 20 174 0.5213 2.9272552426131970E-01
2L_16356694_SNP T A 0.1526 29 161 0.6937 9.3708057007146650E-01
2L_16356761_SNP C T 0.06736 13 180 0.5746 6.1671291339252476E-01
2L_16356789_SNP T C 0.1458 28 164 0.5974 9.7822011883766236E-01
2L_16356816_SNP C T 0.2186 40 143 0.5795 6.4220046579180989E-01
2L_16356902_SNP G T 0.06154 12 183 0.5777 4.3726203538740238E-01
2L_16356924_SNP G C 0.1852 35 154 0.2397 2.4992009866898579E-01
2L_16356938_SNP C T 0.2174 40 144 0.6074 7.4897878015844244E-01
2L_16356949_SNP C A 0.1882 35 151 0.286 4.6465429545804560E-01
2L_16356961_DEL A AA 0.4743 83 92 0.2544 2.1542042990087795E-01
2L_16356965_SNP G C 0.1828 34 152 0.1825 3.1137917736398035E-01
2L_16357054_SNP T C 0.4859 86 91 0.8399 8.3403413675521931E-01
2L_16357098_SNP T G 0.4798 83 90 0.8942 7.8595392640990447E-01
2L_16357119_DEL TTCTACTTCT T 0.4317 79 104 0.622 7.4110627537817408E-01
2L_16357130_SNP C G 0.4262 78 105 0.5578 6.7680120835891322E-01
2L_16357131_SNP T A 0.4046 70 103 0.5493 6.2471446898217764E-01
2L_16357169_SNP T A 0.4859 86 91 0.8138 5.1681451015499413E-01
2L_16357172_SNP A G 0.478 87 95 0.9476 5.9488982163154003E-01
2L_16357182_SNP T C 0.4859 86 91 0.7274 4.1661661959909491E-01
2L_16357226_DEL AACAG A 0.4945 90 92 0.9605 5.0522120324811959E-01
2L_16357234_SNP A G 0.2094 40 151 0.348 3.0193117926594581E-01
2L_16357237_SNP A T 0.4918 90 93 0.9838 6.5202010905495222E-01
2L_16357274_SNP A T 0.4973 93 94 0.9963 5.9191725793470507E-01
2L_16357290_SNP G A 0.5 92 92 0.5786 3.1051446768090540E-01
2L_16357305_INS A AAA 0.4857 85 90 0.7601 8.9553116784126441E-01
2L_16357321_SNP C T 0.4946 92 94 0.8621 4.6805562212610119E-01
2L_16357324_SNP T C 0.4641 84 97 0.8822 7.5596227251884474E-01
2L_16357333_SNP C T 0.492 92 95 0.9546 5.7571109413981469E-01
2L_16357334_SNP C T 0.4894 92 96 0.9052 5.3561582167456567E-01
2L_16357338_SNP T C 0.4973 93 94 0.9676 5.8937710790610776E-01
2L_16357357_SNP C T 0.4973 93 94 0.9642 6.2872538775320408E-01
2L_16357385_SNP T C 0.1047 20 171 0.9002 5.5883632443921694E-01
2L_16357427_SNP G T 0.3022 55 127 0.8114 8.2303198602448702E-01
2L_16357454_SNP G T 0.306 56 127 0.955 9.2592273641985967E-01
2L_16357484_SNP A C 0.3859 71 113 0.9044 8.2833687722105676E-01
2L_16357498_SNP A C 0.4324 80 105 0.9835 9.7063452191555566E-01
2L_16357831_SNP C G 0.3901 71 111 0.6833 4.6292112108212202E-01
2L_16357855_DEL T TT 0.1319 24 158 0.4126 5.4431793489716962E-01
2L_16357867_SNP T A 0.1337 25 162 0.4245 3.3306321280697926E-01
2L_16357943_SNP G A 0.2116 40 149 0.3831 3.8039727434221871E-01
2L_16357955_SNP A C 0.1538 28 154 0.647 9.0624997367732341E-01
2L_16358001_SNP G A 0.1596 30 158 0.5577 8.3661000916709383E-01
2L_16358005_SNP T A 0.1452 27 159 0.4068 6.8512525453352591E-01
2L_16358029_SNP C G 0.2086 39 148 0.374 3.7042782168057475E-01
2L_16358039_SNP T A 0.2116 40 149 0.299 2.9366768911901819E-01
2L_16358043_DEL TACAAT T 0.2186 40 143 0.4224 4.1002491475035208E-01
2L_16358051_SNP A C 0.4945 90 92 0.07491 9.2046896647078436E-02
2L_16358053_SNP G A 0.2074 39 149 0.4088 3.8179816111972775E-01
2L_16358059_SNP T C 0.4973 91 92 0.1084 1.3064107075731235E-01
2L_16358072_SNP A T 0.369 69 118 0.2033 2.5354707102094221E-01
2L_16358075_SNP C T 0.09626 18 169 0.3683 3.4701954228166432E-01
2L_16358091_SNP C G 0.09677 18 168 0.3712 3.4977819573367530E-01
2L_16358102_SNP A T 0.246 46 141 0.3006 4.2470249615592248E-01
2L_16358105_SNP G T 0.2378 44 141 0.2823 4.1240980177895770E-01
2L_16358108_SNP T C 0.1989 35 141 0.1667 2.5434757461655766E-01
2L_16358109_SNP C T 0.1989 35 141 0.1375 2.2760106881930164E-01
2L_16358213_SNP G A 0.2778 50 130 0.9237 8.0611809090403663E-01
2L_16358235_SNP T C 0.2042 39 152 0.3926 3.8597123213582474E-01
2L_16358263_SNP T C 0.3032 57 131 0.9719 9.2282863514675417E-01
2L_16358318_SNP T C 0.3102 58 129 0.941 9.8317324364869152E-01
2L_16358356_SNP C G 0.2919 54 131 0.4149 4.7362336976775377E-01
2L_16358409_DEL A ACTTTTAT 0.08854 17 175 0.6427 5.5375016065580474E-01
2L_16358420_SNP G A 0.08947 17 173 0.6337 5.4336010040062399E-01
2L_16358423_INS A AA 0.193 33 138 0.3494 2.4862192250579040E-01
2L_16358431_SNP T G 0.09043 17 171 0.865 7.8458697731853788E-01
2L_16358432_SNP A T 0.09043 17 171 0.8671 7.8005554264624921E-01
2L_16358448_SNP A T 0.2875 46 114 0.8123 9.9689819912828836E-01
2L_16358463_DEL A AG 0.07955 14 162 0.9581 7.6708206431884118E-01
2L_16358483_SNP T A 0.08721 15 157 0.9312 7.7308914214661428E-01
2L_16358548_SNP G T 0.452 80 97 0.755 8.9576100752325238E-01
2L_16358557_SNP T A 0.06915 13 175 0.4256 2.0939673888908128E-01
2L_16358560_SNP C A 0.4475 81 100 0.6626 6.2856575922870739E-01
2L_16358573_SNP A T 0.3516 64 118 0.4159 5.0341776426112461E-01
2L_16358583_SNP A C 0.1302 25 167 0.6583 9.4497359959035310E-01
2L_16358593_SNP A T 0.1703 31 151 0.9524 7.8206136755266997E-01
2L_16358622_SNP C T 0.151 29 163 0.7973 7.3661508654596775E-01
2L_16358630_INS G GG 0.2606 49 139 0.5311 6.1147254910637339E-01
2L_16358640_SNP A C 0.1546 30 164 0.8471 6.3909260723063810E-01
2L_16358654_SNP G T 0.2595 48 137 0.5316 6.3383847131414250E-01
2L_16358675_SNP T C 0.2623 48 135 0.4757 5.7558294594147441E-01
2L_16358677_SNP C A 0.2747 50 132 0.4669 4.5877401457465694E-01
2L_16358679_SNP C T 0.2747 50 132 0.4572 4.3837456840516087E-01
2L_16358726_SNP G C 0.1746 33 156 0.9163 8.1996348918577633E-01
2L_16358732_SNP C T 0.07179 14 181 0.05264 8.6820304715869878E-02
2L_16358847_SNP C T 0.2865 51 127 0.4666 5.6681219485981149E-01
2L_16358873_SNP A G 0.105 19 162 0.8375 9.4302927811043391E-01
2L_16358918_SNP T C 0.05051 10 188 0.6332 4.1129995985685230E-01
2L_16358932_SNP A C 0.4709 81 91 0.6223 7.1446072534617833E-01
2L_16358936_SNP A G 0.2246 42 145 0.588 5.5329924365775107E-01
2L_16358981_SNP C A 0.1804 35 159 0.5895 6.5197996510486877E-01
2L_16358990_SNP A T 0.1789 34 156 0.4432 5.8113473789647063E-01
2L_16359024_SNP G A 0.08247 16 178 0.1227 7.4660561384961119E-02
2L_16359031_SNP C T 0.1211 23 167 0.3872 3.4152127839408009E-01
2L_16359058_SNP T C 0.4919 91 94 0.5323 4.7697499567026558E-01
2L_16359060_SNP T G 0.2772 51 133 0.1366 2.6321361892472184E-01
2L_16359212_SNP G A 0.06061 12 186 0.03319 2.2812608454581555E-02
2L_16359340_SNP A G 0.09278 18 176 0.4392 6.4770814438176871E-01
2L_16359351_SNP T G 0.1481 28 161 0.07288 8.2185770858150750E-02
2L_16359356_SNP G A 0.05155 10 184 0.005793 2.0677644414337777E-03
2L_16359365_SNP C A 0.4778 86 94 0.7062 6.6736697739214801E-01
2L_16359366_SNP T A 0.4778 86 94 0.6349 6.2214262473399429E-01
2L_16359377_SNP A G 0.5 90 90 0.9178 8.6047586454016556E-01
2L_16359379_SNP C T 0.4888 87 91 0.8435 9.1058777090824483E-01
2L_16359385_SNP T C 0.05556 11 187 0.0148 7.2151783445675386E-03
2L_16359406_MNP TTT GAC 0.09744 19 176 0.5979 8.7318105093853859E-01
2L_16359421_SNP A C 0.09845 19 174 0.59 8.3150051311194406E-01
2L_16359485_SNP C G 0.3135 58 127 0.129 1.2140100842204593E-01
2L_16359501_INS A AC 0.326 59 122 0.1722 1.4534728502533201E-01
2L_16359581_SNP C T 0.4091 72 104 0.458 3.4622812473926767E-01
2L_16359588_SNP C T 0.08205 16 179 0.3581 5.8232340285220707E-01
2L_16359594_SNP G C 0.3424 63 121 0.07315 4.0012554144662565E-02
2L_16359598_SNP T C 0.3315 60 121 0.0725 4.5062909190200402E-02
2L_16359613_SNP A C 0.2692 49 133 0.6179 5.4418710730150366E-01
2L_16359615_SNP C G 0.1141 21 163 0.2868 5.0665664043536762E-01
2L_16359626_SNP T A 0.1333 26 169 0.9106 9.0412271353083495E-01
2L_16359683_SNP A G 0.07732 15 179 0.3911 6.4025400046449654E-01
2L_16359684_SNP T G 0.0829 16 177 0.3371 5.7387583770490447E-01
2L_16359713_SNP A C 0.2967 54 128 0.1383 2.9814235241520948E-01
2L_16359750_SNP T C 0.3607 66 117 0.5386 6.1126260578257141E-01
2L_16359751_SNP C T 0.2905 52 127 0.1058 2.1534664338730714E-01
2L_16359759_SNP G A 0.08901 17 174 0.04839 3.4994944071724099E-02
2L_16359761_SNP T A 0.2079 37 141 0.3529 5.0469964500793196E-01
2L_16359768_SNP A T 0.06667 13 182 0.7773 3.7066701567264226E-01
2L_16359818_SNP G C 0.09948 19 172 0.6687 4.6478818977321024E-01
2L_16359821_SNP T C 0.09424 18 173 0.2297 3.6302124812916337E-01
2L_16359831_SNP T C 0.3175 60 129 0.6921 5.1239152168852797E-01
2L_16359840_SNP A C 0.08163 16 180 0.08476 6.0141448950728184E-02
2L_16359849_INS CGC C 0.2191 39 139 0.2704 1.3571993582409347E-01
2L_16359855_SNP G C 0.1231 24 171 0.3628 5.8266341132024191E-01
2L_16359889_SNP T C 0.367 69 119 0.9568 7.7158335176190029E-01
2L_16359933_SNP T A 0.1282 25 170 0.3654 5.6103218295833979E-01
2L_16359959_SNP A G 0.1146 22 170 0.5643 8.4937864638742921E-01
2L_16360008_SNP G A 0.1047 20 171 0.7153 7.5061761401268356E-01
2L_16360020_SNP T A 0.1042 20 172 0.7992 6.0980228512934431E-01
2L_16360022_SNP C T 0.09524 18 171 0.7531 4.9186856655555722E-01
2L_16360026_DEL G AAACCTT 0.06122 12 184 0.9879 9.5878524207812799E-01
2L_16360224_SNP T G 0.2275 43 146 0.7638 8.9213501978920440E-01
2L_16360248_SNP G A 0.2234 42 146 0.753 4.8340232592684651E-01
2L_16360551_SNP A G 0.09645 19 178 0.3713 5.4219063157621838E-01
2L_16360553_DEL G AATCTGGC 0.09184 18 178 0.1499 2.2682074893345150E-01
2L_16360592_INS ACA A 0.2242 37 128 0.2161 4.8380258587545633E-01
2L_16360616_SNP G C 0.3169 58 125 0.9587 8.2847776411673502E-01
2L_16360617_SNP G A 0.1289 25 169 0.4224 6.5810291356743578E-01
2L_16360642_SNP C G 0.3646 66 115 0.9087 7.7143416384608710E-01
2L_16360643_SNP G A 0.2637 48 134 0.8011 8.2856897042900002E-01
2L_16360648_SNP G A 0.3641 67 117 0.9 7.8123999274829536E-01
2L_16360746_SNP C G 0.4833 87 93 0.5645 5.0372024097486556E-01
2L_16360782_SNP A T 0.07692 15 180 0.5877 2.8425299041159202E-01
2L_16360783_SNP T G 0.08163 16 180 0.5736 2.7693753725822234E-01
2L_16360822_DEL T TATTTCT 0.07527 14 172 0.002219 3.2918400125727981E-03
2L_16360836_SNP C T 0.4689 83 94 0.674 7.0232637186074764E-01
2L_16360916_SNP T C 0.1882 35 151 0.3263 1.2770990164108464E-01
2L_16360996_SNP C T 0.1111 21 168 0.5052 1.7990922498642525E-01
2L_16361114_SNP T C 0.2116 40 149 0.3235 3.0225750735283574E-01
2L_16361115_SNP G T 0.08163 16 180 0.5318 8.5579127895494833E-01
2L_16361117_SNP C G 0.1047 20 171 0.5939 9.0447767298275850E-01
2L_16361118_SNP T C 0.06736 13 180 0.6135 5.2683358664858626E-01
2L_16361122_SNP T C 0.05759 11 180 0.6627 9.1633247503193394E-01
2L_16361133_INS T TT 0.3514 65 120 0.4284 4.8442029860444935E-01
2L_16361225_INS A AA 0.3609 61 108 0.8659 5.4488916054575398E-01
2L_16361283_SNP C A 0.3763 70 116 0.6289 7.7806037426877528E-01
2L_16361289_SNP G T 0.05789 11 179 0.9655 6.7669622878534352E-01
2L_16361354_SNP A G 0.2108 39 146 0.3176 2.8104861792523439E-01
2L_16361449_SNP G T 0.1559 29 157 0.6886 9.9075776359608292E-01
2L_16361539_SNP A C 0.05584 11 186 0.6161 2.6293048261157248E-01
2L_16361554_SNP T C 0.1728 33 158 0.1657 1.6555658731301781E-01
2L_16361603_SNP G A 0.3371 60 118 0.4295 5.6009804466808066E-01
2L_16361625_SNP T G 0.05155 10 184 0.2225 1.5755255837444693E-01
2L_16361626_SNP T G 0.05102 10 186 0.2063 4.9610480300072979E-01
2L_16361760_SNP T C 0.3486 61 114 0.8251 5.0135467288307689E-01
2L_16361803_SNP T A 0.08163 16 180 0.03745 2.7712715060519203E-02
2L_16361871_SNP T C 0.05464 10 173 0.7718 9.3241009236486827E-01
2L_16361930_SNP G A 0.0914 17 169 0.01847 8.9701175785361232E-03
2L_16361958_SNP A T 0.06452 12 174 0.006437 4.6993005739720843E-03
2L_16361976_SNP A G 0.1302 25 167 0.1409 1.2407624481305490E-01
2L_16362015_DEL G GG 0.05789 11 179 0.5212 3.4422288171683546E-01
2L_16362112_SNP C G 0.05612 11 185 0.5119 3.8265361767936756E-01
2L_16362145_SNP C G 0.1711 32 155 0.9702 9.1064531026119144E-01
2L_16362153_SNP G T 0.2595 48 137 0.1798 3.8143802322062959E-01
2L_16362194_SNP C A 0.1657 29 146 0.8456 6.4748289498906475E-01
2L_16362195_SNP T C 0.3892 65 102 0.5514 7.6333468522725156E-01
2L_16362217_SNP T G 0.1436 27 161 0.525 6.9237492809347512E-01
2L_16362230_SNP C T 0.3103 54 120 0.1108 3.7874140299985548E-01
2L_16362239_SNP T A 0.3143 55 120 0.2983 5.8183284379625577E-01
2L_16362249_SNP A T 0.129 24 162 0.8186 9.4825086068897280E-01
2L_16362283_SNP T A 0.2909 48 117 0.6215 3.7664345715977476E-01
2L_16362293_SNP C T 0.264 47 131 0.0391 3.5447780917314584E-02
2L_16362300_SNP G A 0.2978 53 125 0.06261 3.5187143809583529E-02
2L_16362312_SNP T C 0.2959 50 119 0.8148 4.9525528798917184E-01
2L_16362327_DEL T TAAAAAAATATATTTTGGAACATAAACTATTT 0.1852 35 154 0.1199 1.1472176440966209E-01
2L_16362368_SNP G A 0.1968 37 151 0.1731 2.7767745547883649E-01
2L_16362375_SNP C A 0.1093 20 163 0.3844 2.1594853291561056E-01
2L_16362385_MNP GGA AAT 0.3812 61 99 0.1868 1.4912380925164903E-01
2L_16362390_SNP C T 0.3011 53 123 0.5641 7.4138904853926058E-01
2L_16362394_SNP C A 0.4514 79 96 0.3275 2.3242147572464322E-01
2L_16362395_DEL A ACTAAC 0.4566 79 94 0.4004 3.2765512683035602E-01
2L_16362402_SNP T A 0.4678 80 91 0.5079 4.9535326345656039E-01
2L_16362413_SNP A T 0.1915 36 152 0.219 3.3236803910693069E-01
2L_16362414_SNP A T 0.1075 20 166 0.3603 2.0637732447478629E-01
2L_16362419_SNP C G 0.2159 38 138 0.3154 4.4766188123423190E-01
2L_16362421_SNP A T 0.2147 38 139 0.3189 4.6059188065951751E-01
2L_16362422_SNP C A 0.4107 69 99 0.6333 5.3808363913744750E-01
2L_16362424_SNP C A 0.2816 49 125 0.9805 8.9679444431591127E-01
2L_16362459_SNP T G 0.3483 62 116 0.5002 4.1515650885151167E-01
2L_16362475_SNP T A 0.3427 61 117 0.516 3.3582913981049123E-01
2L_16362492_SNP A G 0.1093 20 163 0.2581 1.1366608933837286E-01
2L_16362500_SNP A G 0.07182 13 168 0.738 5.0082688223210103E-01
2L_16362501_SNP A G 0.1164 22 167 0.4238 2.1916819529375808E-01
2L_16362586_SNP A G 0.2044 37 144 0.9264 7.1393054071424134E-01
2L_16362650_SNP G C 0.0567 11 183 0.5604 7.8785008783255750E-01
2L_16362776_SNP G C 0.1368 26 164 0.7541 7.6629056668531170E-01
2L_16362796_SNP A G 0.07487 14 173 0.05767 2.4640574811735504E-02
2L_16362838_SNP T G 0.1282 25 170 0.768 9.8584068907354738E-01
2L_16362949_SNP A C 0.1217 23 166 0.8408 7.0763570948248433E-01
2L_16362973_SNP G T 0.1701 33 161 0.8813 8.2288546687735931E-01
2L_16362988_SNP T A 0.2461 47 144 0.9847 7.7708016477573405E-01
2L_16363001_INS CTATTTTTATGTGATGTTATG C 0.1369 23 145 0.08246 1.9171632150329454E-01
2L_16363018_SNP G A 0.3687 66 113 0.1038 1.3682042270071071E-01
2L_16363024_DEL T TATAATATGCTTG 0.1915 36 152 0.1838 2.6258003048378886E-01
2L_16363039_SNP A T 0.1935 36 150 0.1915 2.7721581255947658E-01
2L_16363064_INS CC T 0.3409 60 116 0.04385 6.1298212438905042E-02
2L_16363077_SNP T A 0.3588 61 109 0.1451 2.0659321111489437E-01
2L_16363081_SNP G A 0.1742 31 147 0.9293 9.3811695892430369E-01
2L_16363082_SNP T A 0.3509 60 111 0.1695 2.4170340009573632E-01
2L_16363086_SNP A C 0.355 60 109 0.09518 1.0900850840589171E-01
2L_16363099_INS AG A 0.2278 41 139 0.1178 1.1897534431900336E-01
2L_16363101_SNP G A 0.3488 60 112 0.09337 1.1831509606891577E-01
2L_16363128_SNP G T 0.3605 62 110 0.1724 2.5669339154424353E-01
2L_16363129_SNP A G 0.1782 31 143 0.7421 6.0476605939112671E-01
2L_16363132_SNP A C 0.1695 30 147 0.7347 7.5012086267042122E-01
2L_16363134_MNP TCG CTT 0.3684 63 108 0.2145 3.0415781748934523E-01
2L_16363164_SNP A C 0.3631 61 107 0.1067 1.1588212910188356E-01
2L_16363180_DEL AA TGT 0.1167 21 159 0.05013 1.8833497973362492E-02
2L_16363195_SNP G T 0.3833 69 111 0.1066 1.2228467551855915E-01
2L_16363196_SNP A G 0.1989 37 149 0.3754 5.2432226934956216E-01
2L_16363210_SNP T C 0.3722 67 113 0.3694 4.9175780134365699E-01
2L_16363211_SNP G C 0.08763 17 177 0.7423 4.7797379193734701E-01
2L_16363224_SNP T C 0.1892 35 150 0.1512 1.9418483032811351E-01
2L_16363232_INS A AA 0.1223 23 165 0.6738 9.5334509503683729E-01
2L_16363235_SNP T C 0.4942 85 87 0.2057 1.7757723462038055E-01
2L_16363240_SNP T C 0.3842 68 109 0.228 3.2823067137146622E-01
2L_16363245_SNP A G 0.4971 87 88 0.1372 9.1038101386944903E-02
2L_16363256_SNP T A 0.4944 88 90 0.2264 1.4625769216439766E-01
2L_16363288_SNP G T 0.4134 74 105 0.9625 8.5640169226714957E-01
2L_16363327_SNP T G 0.3626 66 116 0.1909 1.3383316804586953E-01
2L_16363385_SNP T G 0.4494 80 98 0.05885 7.1387110319342764E-02
2L_16363474_SNP C A 0.3056 55 125 0.05182 6.9154319831237918E-02
2L_16363478_SNP A G 0.2571 45 130 0.01341 1.1839223835627931E-02
2L_16363567_SNP T C 0.1158 22 168 0.01234 4.8361005725907645E-02
2L_16363598_SNP T G 0.2554 47 137 0.8911 8.7562423690231184E-01
2L_16363635_SNP C G 0.2389 43 137 0.5424 4.8168212924571685E-01
2L_16363667_SNP T C 0.06122 12 184 0.8562 9.5397879219453796E-01
2L_16363685_SNP C T 0.2316 44 146 0.9921 9.5908923981955518E-01
2L_16363687_SNP A G 0.2635 44 123 0.825 7.8748471307680512E-01
2L_16363699_SNP A G 0.3556 64 116 0.271 2.2662577242760407E-01
2L_16363700_SNP C A 0.3626 66 116 0.2271 1.9167614154605639E-01
2L_16363705_SNP T C 0.3591 65 116 0.1893 1.5285390569925073E-01
2L_16363735_SNP A T 0.3989 73 110 0.3594 3.8668961671723145E-01
2L_16363776_DEL A ATT 0.06283 12 179 0.04275 7.9086507063207273E-02
2L_16363777_SNP C T 0.2744 45 119 0.152 1.8709989172128938E-01
2L_16363780_SNP G A 0.1053 20 170 0.002906 1.8144407686796905E-03
2L_16363814_SNP A G 0.3373 57 112 0.3462 2.4891446510941462E-01
2L_16363833_SNP A T 0.3413 57 110 0.366 3.4612498981303519E-01
2L_16363845_SNP A T 0.3789 61 100 0.5916 7.0602932483237790E-01
2L_16363846_SNP A G 0.3812 61 99 0.6103 7.3102343993259522E-01
2L_16363874_SNP A T 0.25 41 123 0.7929 7.3058221918951283E-01
2L_16363880_SNP G A 0.25 42 126 0.7431 6.7958950966483056E-01
2L_16363885_SNP A C 0.2395 40 127 0.6713 5.7928462980373052E-01
2L_16363892_SNP A G 0.2393 39 124 0.632 5.6267181751224449E-01
2L_16363901_SNP C A 0.2378 39 125 0.6909 5.8775986796747670E-01
2L_16363906_SNP G A 0.2883 47 116 0.764 6.0857470116861112E-01
2L_16363967_SNP T A 0.3462 63 119 0.2447 2.1645321462896105E-01
2L_16364204_SNP T A 0.1915 36 152 0.8908 8.6770891803762928E-01
2L_16364213_SNP G A 0.1925 36 151 0.827 7.6539438919032510E-01
2L_16364225_SNP T A 0.07368 14 176 0.05508 6.0987320900816225E-02
2L_16364249_SNP T C 0.2487 47 142 0.464 5.3399981617330061E-01
2L_16364257_SNP G C 0.2447 46 142 0.4188 4.8355003814494768E-01
2L_16364288_SNP T A 0.05051 10 188 0.02406 2.0467009172644553E-02
2L_16364320_SNP A C 0.4595 85 100 0.4534 3.6484730775834029E-01
2L_16364328_SNP C A 0.2951 54 129 0.4104 2.8513047794995128E-01
2L_16364437_SNP A C 0.2747 50 132 0.3728 4.2756434573672120E-01
2L_16364479_SNP A C 0.1146 22 170 0.8879 9.5216527182485611E-01
2L_16364482_SNP A T 0.101 20 178 0.09102 4.8433174052902268E-02
2L_16364496_SNP A C 0.2713 51 137 0.2419 1.4710790923477846E-01
2L_16364591_SNP G T 0.06091 12 185 0.01563 4.2828723319807617E-02
2L_16364623_SNP T C 0.06061 12 186 0.01523 4.2508566826873435E-02
2L_16364658_DEL GGAG G 0.3237 56 117 0.9443 8.7301298110480718E-01
2L_16364715_SNP G C 0.3371 60 118 0.6172 4.2614204917938070E-01
2L_16364753_SNP A C 0.3784 70 115 0.09162 3.7745126550015801E-02
2L_16364934_SNP G A 0.3617 68 120 0.8871 8.6058407923555680E-01
2L_16364951_SNP C T 0.123 23 164 0.6771 4.7024346884890178E-01
2L_16364996_SNP G A 0.212 39 145 0.6577 6.0558987555190724E-01
2L_16365066_SNP G A 0.3387 63 123 0.5397 4.0998845459893740E-01
2L_16365177_SNP C T 0.4457 82 102 0.2574 1.8734498637985952E-01
2L_16365179_SNP A C 0.4505 82 100 0.2307 1.7873372133748866E-01
2L_16365301_SNP T C 0.3602 67 119 0.5241 8.2334499527769922E-01
2L_16365312_SNP C T 0.3407 62 120 0.05268 6.6664662880782419E-02
2L_16365356_DEL T TC 0.2376 43 138 0.4278 6.9446671025045670E-01
2L_16365369_SNP A C 0.2 33 132 0.5337 6.7096151779057545E-01
2L_16365374_SNP T C 0.1152 19 146 0.3134 4.5761566740158777E-01
2L_16365391_SNP G T 0.1129 21 165 0.7377 6.5278328897962523E-01
2L_16365395_SNP A G 0.1087 20 164 0.2618 3.8628831314662260E-01
2L_16365397_SNP C T 0.08108 15 170 0.8944 7.0600557566493261E-01
2L_16365409_SNP A C 0.2768 49 128 0.926 8.9184101700495177E-01
2L_16365422_SNP G A 0.1087 20 164 0.159 2.8198405800656545E-01
2L_16365430_SNP G A 0.4424 73 92 0.232 1.5020907297559771E-01
2L_16365460_SNP G A 0.08621 15 159 0.9883 5.9155218828813783E-01
2L_16365482_SNP T G 0.1695 30 147 0.9018 9.0783842980127771E-01
2L_16365495_DEL A TTAGT 0.1486 26 149 0.9898 8.3077238984416113E-01
2L_16365501_SNP G T 0.1566 26 140 0.9876 8.0146775458722019E-01
2L_16365506_SNP C A 0.1566 26 140 0.9967 8.1101915162470073E-01
2L_16365508_SNP C G 0.1515 25 140 0.9833 8.0951383159456980E-01
2L_16365509_SNP C A 0.1515 25 140 0.9979 7.9248846260568895E-01
2L_16365515_SNP T A 0.1588 27 143 0.935 7.5090219374103861E-01
2L_16365517_SNP T C 0.1548 26 142 0.9712 7.9557154206945457E-01
2L_16365520_SNP T A 0.1637 28 143 0.8642 6.9744740398118599E-01
2L_16365622_SNP T A 0.1579 27 144 0.994 8.1332565300369519E-01
2L_16365630_SNP T G 0.4198 68 94 0.4892 4.6391264553836553E-01
2L_16365631_SNP G A 0.3254 55 114 0.3267 3.0058813857592781E-01
2L_16365654_SNP T C 0.3294 56 114 0.4224 3.9751128510691580E-01
2L_16365659_SNP C A 0.1508 27 152 0.918 8.9765579119161210E-01
2L_16365689_SNP A C 0.1257 23 160 0.07644 9.9075332913544201E-02
2L_16365914_SNP A T 0.4946 91 93 0.8687 7.2156923948518892E-01
2L_16365987_SNP T C 0.2865 53 132 0.1319 1.3513170306836786E-01
2L_16365990_SNP A G 0.2158 41 149 0.5432 6.8431529283129500E-01
2L_16365996_SNP C A 0.1658 32 161 0.9049 8.0084724230035453E-01
2L_16366032_SNP A C 0.2086 39 148 0.8163 8.4444250570775015E-01
2L_16366056_SNP T C 0.2287 43 145 0.3679 3.2422843765696341E-01
2L_16366077_SNP T C 0.462 85 99 0.1759 1.2650370022516955E-01
2L_16366080_SNP G A 0.06599 13 184 0.2409 4.7836791894233610E-01
2L_16366142_SNP G A 0.06122 12 184 0.1735 3.5650236220298903E-01
2L_16366176_SNP T C 0.2757 51 134 0.8486 8.2293254304865826E-01
2L_16366209_SNP G A 0.3409 60 116 0.3402 1.9785209760870193E-01
2L_16366212_SNP A G 0.3333 61 122 0.2821 1.9693248199034896E-01
2L_16366218_SNP T C 0.3533 65 119 0.5309 3.5492742211439876E-01
2L_16366227_SNP T G 0.4396 80 102 0.06985 3.9715561025547803E-02
2L_16366229_SNP A G 0.09744 19 176 0.4228 3.9688865157923714E-01
2L_16366233_SNP T C 0.1316 25 165 0.3113 3.1595693228485999E-01
2L_16366254_SNP A G 0.05155 10 184 0.08613 6.0896250754750095E-02
2L_16366347_SNP C A 0.35 63 117 0.3278 1.1879498247538600E-01
2L_16366371_SNP T C 0.05208 10 182 0.1875 2.2554849732625026E-01
2L_16366410_SNP A G 0.1429 27 162 0.2206 2.3756342432400623E-01
2L_16366415_SNP T A 0.2287 43 145 0.9153 9.1479510793228491E-01
2L_16366433_SNP A G 0.4176 76 106 0.2033 2.0073970124423146E-01
2L_16366463_SNP G A 0.1562 30 162 0.8755 8.1942125279212363E-01
2L_16366512_SNP G A 0.3169 58 125 0.5451 4.4997195534593482E-01
2L_16366554_SNP T C 0.3807 67 109 0.1454 2.3415365552114575E-01
2L_16366557_SNP A G 0.3506 61 113 0.2789 4.0429564424461251E-01
2L_16366563_SNP T A 0.1838 34 151 0.1888 9.7077559322385376E-02
2L_16366574_SNP T A 0.1034 18 156 0.171 1.9813352558229880E-01
2L_16366575_SNP A G 0.2757 51 134 0.2111 1.9148300511807959E-01
2L_16366582_SNP G C 0.0625 12 180 0.2541 6.5793311996124193E-01
2L_16366587_SNP A G 0.3702 67 114 0.0817 1.2384846918255332E-01
2L_16366595_SNP C T 0.3516 64 118 0.9809 7.9075853459820611E-01
2L_16366622_SNP C T 0.1818 34 153 0.0882 4.5545313385633349E-02
2L_16366632_SNP T C 0.4972 90 91 0.1673 1.6582353038451370E-01
2L_16366784_SNP T C 0.4556 82 98 0.7827 8.2013900879004520E-01
2L_16366993_SNP C T 0.2798 47 121 0.9341 8.9001546814703281E-01
2L_16367000_SNP T G 0.05882 11 176 0.7022 4.9039326852407983E-01
2L_16367011_INS ATATATCTTTTTGA A 0.06557 12 171 0.4688 3.5045372952778331E-01
2L_16367012_SNP G T 0.2824 48 122 0.8933 8.3201312009366746E-01
2L_16367039_SNP A C 0.06433 11 160 0.475 3.5520183169035524E-01
2L_16367058_SNP G T 0.05714 10 165 0.3786 2.6359538403368965E-01
2L_16367114_SNP C T 0.09816 16 147 0.4938 5.7629022049493184E-01
2L_16367117_SNP T C 0.09938 16 145 0.4884 5.6910020206156031E-01
2L_16367295_SNP T C 0.3371 60 118 0.9573 9.6309007275531755E-01
2L_16367297_DEL A ATA 0.225 36 124 0.8623 8.5738685758711908E-01
2L_16367304_SNP T C 0.3333 58 116 0.9309 8.3049223252045556E-01
2L_16367308_SNP T C 0.3333 58 116 0.9459 9.3559261157389173E-01
2L_16367334_SNP C G 0.1042 20 172 0.3156 4.3214848918672533E-01
2L_16367464_SNP G A 0.4341 79 103 0.5548 5.5050756770716713E-01
2L_16367485_SNP C G 0.4581 82 97 0.327 2.7246144913415005E-01
2L_16367631_DEL G GAAATGC 0.2872 54 134 0.1155 4.9122873113806462E-02
2L_16367717_SNP A T 0.4973 92 93 0.7582 4.6425476224024931E-01
2L_16367723_DEL T CA 0.1596 30 158 0.02324 3.0299146713396851E-02
2L_16367800_DEL TT T 0.1183 22 164 0.695 8.9152196910886439E-01
2L_16367833_SNP C T 0.5 90 90 0.2455 1.0691114259451606E-01
2L_16367916_SNP A G 0.2143 39 143 0.7452 5.5210290351267644E-01
2L_16367917_SNP T C 0.2609 48 136 0.9867 5.2253601270130712E-01
2L_16368032_SNP A G 0.3913 72 112 0.6436 5.3612419789186028E-01
2L_16368034_DEL G CTAGCTAC 0.3216 55 116 0.5773 3.9952917873098437E-01
2L_16368054_SNP A G 0.05181 10 183 0.3518 6.4374927433982809E-01
2L_16368060_SNP A C 0.0567 11 183 0.2879 4.9908452112180846E-01
2L_16368068_SNP T A 0.2634 49 137 0.2885 2.7446223272756121E-01
2L_16368071_SNP T C 0.07614 15 182 0.2497 4.4365352455392726E-01
2L_16368077_SNP C T 0.4667 84 96 0.4512 4.7816037857658789E-01
2L_16368283_SNP T C 0.4492 84 103 0.4675 2.8063898837019374E-01
2L_16368353_SNP T A 0.2637 48 134 0.6447 9.9638608789466565E-01
2L_16368429_SNP T G 0.2198 40 142 0.239 3.6610934731200717E-01
2L_16368447_INS GT A 0.05759 11 180 0.08151 2.6036969636997625E-02
2L_16368449_INS TTTTTGTATTTACATTATATTTA T 0.05759 11 180 0.08151 2.6036969636997625E-02
2L_16368454_SNP T G 0.3481 63 118 0.841 9.0376030437671551E-01
2L_16368458_SNP T G 0.05155 10 184 0.6855 2.7632965173274648E-01
2L_16368460_SNP T A 0.4918 90 93 0.9258 5.1032336101854647E-01
2L_16368461_SNP G C 0.07292 14 178 0.9199 6.2986050542752903E-01
2L_16368486_SNP C T 0.07254 14 179 0.9311 6.4273435484434938E-01
2L_16368493_SNP T A 0.07692 15 180 0.9953 8.7187596390623945E-01
2L_16368494_SNP A G 0.07692 15 180 0.9953 8.7187596390623945E-01
2L_16368541_SNP T G 0.08333 16 176 0.6661 8.8448134832427394E-01
2L_16368544_SNP T C 0.07292 14 178 0.7272 7.5242451289799539E-01
2L_16368546_SNP A C 0.2198 40 142 0.7905 6.1635144673478814E-01
2L_16368551_SNP T C 0.133 25 163 0.8264 5.2076667003156474E-01
2L_16368563_SNP T A 0.3778 68 112 0.6817 3.5052055894109890E-01
2L_16368567_SNP A G 0.2873 52 129 0.5352 4.5426308473749077E-01
2L_16368609_SNP G A 0.3077 56 126 0.759 5.0809834850434898E-01
2L_16368617_SNP A T 0.1016 19 168 0.6919 6.8863777905600809E-01
2L_16368628_SNP T A 0.2346 42 137 0.6087 9.7516949771659589E-01
2L_16368639_SNP A G 0.3425 62 119 0.7304 9.5680729115237717E-01
2L_16368656_DEL T TT 0.1319 24 158 0.8871 9.8485289242730290E-01
2L_16368664_DEL C CAATTCGC 0.0914 17 169 0.6701 6.7702623257049188E-01
2L_16368670_SNP G A 0.2 32 128 0.8625 9.4873551558679603E-01
2L_16368672_SNP A T 0.4011 75 112 0.8314 8.1552046703419334E-01
2L_16368681_SNP C T 0.2757 51 134 0.5536 3.2615699550999311E-01
2L_16368682_SNP G C 0.2717 50 134 0.4988 2.7497154494995690E-01
2L_16368684_SNP T G 0.1413 26 158 0.8239 8.8993634168381086E-01
2L_16368693_SNP C T 0.1459 27 158 0.9012 9.3661364919794288E-01
2L_16368711_SNP C T 0.4641 84 97 0.7092 5.4127095527183422E-01
2L_16368719_SNP C A 0.1722 31 149 0.8791 9.8539888296156919E-01
2L_16368723_SNP C G 0.1878 34 147 0.7389 8.3782025292608753E-01
2L_16368729_SNP G A 0.2556 46 134 0.5838 4.7716037557055402E-01
2L_16368766_SNP T G 0.4885 85 89 0.9974 6.8706428531417441E-01
2L_16368768_SNP G T 0.4943 87 89 0.8569 8.1481127147017007E-01
2L_16368769_SNP G A 0.1353 23 147 0.7666 9.0562313343238121E-01
2L_16368787_SNP C T 0.2759 48 126 0.6722 3.9850504931568487E-01
2L_16368788_SNP T C 0.1017 18 159 0.4393 8.7798103975777941E-01
2L_16368792_SNP A G 0.3254 55 114 0.8817 8.4770143573305734E-01
2L_16368801_SNP G A 0.2775 48 125 0.9747 6.7475700591726340E-01
2L_16368828_SNP T A 0.314 54 118 0.8175 9.3519796613945350E-01
2L_16368831_SNP G T 0.09143 16 159 0.4747 9.6804747105476663E-01
2L_16368833_SNP C T 0.2882 49 121 0.9731 7.6960709824665408E-01
2L_16368840_SNP T C 0.1657 30 151 0.5549 5.8815488225014811E-01
2L_16368852_SNP G A 0.2907 50 122 0.7478 9.4043007863777150E-01
2L_16368857_SNP C G 0.09605 17 160 0.5296 9.8984514554591052E-01
2L_16368866_DEL ATA A 0.3488 60 112 0.6451 7.5191295844901562E-01
2L_16368897_SNP T C 0.05155 10 184 0.9896 7.7603589600247802E-01
2L_16368898_SNP G A 0.2793 50 129 0.8557 7.2759361780260612E-01
2L_16368904_SNP C T 0.3481 63 118 0.8475 8.4187755586376900E-01
2L_16368921_SNP T C 0.1099 20 162 0.5078 9.1875885194308404E-01
2L_16368929_MNP CCC AAT 0.3371 60 118 0.8315 5.4183347102996093E-01
2L_16368934_SNP C A 0.3446 61 116 0.7425 4.6879445976970613E-01
2L_16368939_DEL TT AAGG 0.1111 21 168 0.9539 7.8446896301956648E-01
2L_16368962_SNP T C 0.1282 25 170 0.9547 7.3995923412850406E-01
2L_16368971_SNP G T 0.1283 24 163 0.8279 7.7847224088741251E-01
2L_16368972_SNP C T 0.1344 25 161 0.6948 9.6560868138205924E-01
2L_16368994_SNP C T 0.2842 52 131 0.8982 8.1040168012015501E-01
2L_16369004_SNP T C 0.4053 77 113 0.8028 8.6716508569498874E-01
2L_16369022_INS C CC 0.3297 60 122 0.9892 9.8065977626351852E-01
2L_16369023_INS CG T 0.1319 24 158 0.5265 4.7715163602274624E-01
2L_16369024_SNP T A 0.4947 93 95 0.763 8.9801937906653695E-01
2L_16369026_SNP G C 0.1351 25 160 0.7167 9.4863449634068320E-01
2L_16369085_SNP A G 0.06701 13 181 0.09109 1.9309786469743762E-01
2L_16369137_SNP T C 0.09524 18 171 0.1225 1.6771963604400986E-01
2L_16369142_SNP G A 0.4262 78 105 0.7078 4.7335628989605028E-01
2L_16369151_SNP G T 0.3125 60 132 0.4477 6.8453820408764798E-01
2L_16369154_DEL A ATACA 0.4011 73 109 0.6941 3.7566787544917901E-01
2L_16369214_SNP A G 0.324 58 121 0.657 9.9502135868070285E-01
2L_16369224_SNP C G 0.06218 12 181 0.2352 2.8515412452013889E-01
2L_16369239_SNP A G 0.2787 51 132 0.04036 3.8327810175083230E-02
2L_16369241_SNP C T 0.2378 44 141 0.8318 8.9898817244667373E-01
2L_16369268_SNP A G 0.08421 16 174 0.2227 2.2783050783080561E-01
2L_16369345_SNP T A 0.3297 60 122 0.9121 9.9604049770580994E-01
2L_16369469_SNP C A 0.08511 16 172 0.4254 5.6829526829228105E-01
2L_16369810_SNP C T 0.4494 80 98 0.8311 6.5071675901551618E-01
2L_16369996_SNP G T 0.05641 11 184 0.2538 5.2956560440903222E-01
2L_16370012_SNP A C 0.08995 17 172 0.3055 2.1850165656813370E-01
2L_16370057_SNP G T 0.1452 27 159 0.9184 8.8958693375434850E-01
2L_16370058_SNP G A 0.1282 25 170 0.7357 6.5494299778590603E-01
2L_16370093_SNP T G 0.4044 74 109 0.3443 3.4799221274675818E-01
2L_16370280_SNP C T 0.1022 19 167 0.6437 7.5733434659195331E-01
2L_16370362_SNP C T 0.3464 62 117 0.7278 6.7977035864284674E-01
2L_16370518_SNP C G 0.1915 36 152 0.9185 9.9639927466370048E-01
2L_16370649_SNP A T 0.2626 47 132 0.05361 8.2256568006075309E-02
2L_16370732_SNP A G 0.09375 18 174 0.763 8.6871908277948662E-01
2L_16370738_SNP C G 0.2849 51 128 0.9043 7.5060754725406353E-01
2L_16370750_SNP T C 0.116 21 160 0.3094 3.5901497627235346E-01
2L_16370752_SNP A T 0.1222 22 158 0.5332 6.2203811848788981E-01
2L_16370765_SNP A G 0.1202 22 161 0.2006 1.4961771372775123E-01
2L_16370769_SNP T A 0.1337 25 162 0.1659 1.6709148926524375E-01
2L_16370776_SNP T A 0.1311 24 159 0.2844 2.4140165066449615E-01
2L_16370779_SNP T A 0.1398 26 160 0.5986 5.7623164576827479E-01
2L_16370780_SNP G A 0.1383 26 162 0.5232 5.0457037763666746E-01
2L_16370782_SNP C T 0.06154 12 183 0.273 1.2441441050878443E-01
2L_16370795_SNP A T 0.3073 55 124 0.9168 9.7765101690050715E-01
2L_16370796_SNP C T 0.1283 24 163 0.5381 6.1249941661131613E-01
2L_16370807_SNP G C 0.2116 40 149 0.345 5.6111225084797201E-01
2L_16370833_SNP G A 0.08333 16 176 0.7937 9.3000779831595415E-01
2L_16370966_SNP G C 0.09744 19 176 0.2687 1.4043850582998230E-01
2L_16370985_SNP G C 0.1882 35 151 0.982 9.5395325562555477E-01
2L_16370991_SNP T A 0.05051 10 188 0.6849 9.5881106988564146E-01
2L_16371055_SNP C A 0.07143 14 182 0.3897 2.3546676174165049E-01
2L_16371093_SNP A G 0.4706 88 99 0.1044 2.6086054088552890E-01
2L_16371125_SNP T C 0.4124 73 104 0.5021 3.2525451937050720E-01
2L_16371128_SNP T C 0.4068 72 105 0.5314 3.3678317294250681E-01
2L_16371165_SNP A T 0.06878 13 176 0.07421 2.4556873860392259E-01
2L_16371177_SNP C T 0.4372 80 103 0.4099 2.6163898895025517E-01
2L_16371194_SNP C T 0.1514 28 157 0.6691 3.5773239364007559E-01
2L_16371253_SNP A G 0.1838 34 151 0.4466 6.6269315736898515E-01
2L_16371265_SNP C T 0.05181 10 183 0.5159 1.3016616306175344E-01
2L_16371268_SNP T G 0.2487 47 142 0.6387 8.3580389520117526E-01
2L_16371274_SNP T C 0.4607 88 103 0.3412 4.3695147737410056E-01
2L_16371282_SNP G T 0.1094 21 171 0.4779 6.5507674632078139E-01
2L_16371301_SNP T C 0.3723 70 118 0.1627 3.2111127338005341E-01
2L_16371309_SNP C T 0.2591 50 143 0.6357 4.6749914073115417E-01
2L_16371334_SNP T C 0.1526 29 161 0.3632 3.8206393611470424E-01
2L_16371345_SNP A G 0.1518 29 162 0.3582 3.5258130100356488E-01
2L_16371354_SNP G C 0.3333 60 120 0.9634 5.6629122916104735E-01
2L_16371364_SNP C T 0.148 29 167 0.6698 5.2184260759027756E-01
2L_16371370_SNP G T 0.3005 55 128 0.2176 2.4116797711319460E-01
2L_16371467_SNP A G 0.1082 21 173 0.8396 9.0167655999567731E-01
2L_16371592_INS TTT T 0.1383 26 162 0.6349 7.8308726927721251E-01
2L_16371895_SNP A C 0.05699 11 182 0.3694 1.6160744181175080E-01
2L_16371899_SNP C T 0.153 28 155 0.9885 6.3417197685112314E-01
2L_16371909_SNP C T 0.2692 49 133 0.8251 6.9601819879358950E-01
2L_16371936_SNP C A 0.07979 15 173 0.2078 1.2006599132373919E-01
2L_16371979_SNP G A 0.2459 45 138 0.5908 9.7193715812676718E-01
2L_16371981_SNP A G 0.1381 25 156 0.1284 1.3922726286531728E-01
2L_16372030_SNP A C 0.1622 30 155 0.5496 7.0892030704660924E-01
2L_16372069_SNP A G 0.1604 30 157 0.7038 5.3160664919555289E-01
2L_16372095_SNP A T 0.08791 16 166 0.1938 7.2197263591854410E-02
2L_16372099_SNP A T 0.129 24 162 0.3424 7.1326645956138690E-02
2L_16372102_SNP C T 0.05789 11 179 0.9336 4.6420963578311281E-01
2L_16372134_SNP A T 0.1 19 171 0.1314 5.3720647936627473E-02
2L_16372140_SNP A T 0.09948 19 172 0.1288 5.2110990761468044E-02
2L_16372203_SNP A T 0.0625 12 180 0.2687 1.2190714985519502E-01
2L_16372274_SNP C A 0.3989 71 107 0.8214 5.8821797807113041E-01
2L_16372372_SNP A G 0.1458 28 164 0.4005 3.3195615201912720E-01
2L_16372375_SNP G A 0.2169 41 148 0.04119 4.3724565217841752E-02
2L_16372470_INS TT T 0.226 40 137 0.07406 6.4644757577138390E-02
2L_16372478_SNP C T 0.467 85 97 0.8393 8.0155142017406644E-01
2L_16372560_SNP C T 0.07937 15 174 0.3889 4.0733068491890645E-01
2L_16372565_INS TT T 0.1657 30 151 0.1563 5.4584291242032096E-02
2L_16372799_SNP C T 0.1852 35 154 0.3027 1.8292877429540255E-01
2L_16372815_SNP C T 0.05155 10 184 0.3873 3.9440884034475809E-01
2L_16372818_SNP T A 0.0567 11 183 0.248 2.6602235020329434E-01
2L_16372850_SNP A C 0.1134 22 172 0.4995 5.7030180886130233E-01
2L_16372862_SNP T C 0.1031 20 174 0.5998 6.7549199807988147E-01
2L_16372863_SNP A C 0.09948 19 172 0.1433 1.6105301192688593E-01
2L_16372876_SNP T G 0.2128 40 148 0.1657 4.2198538293814769E-01
2L_16372894_SNP A C 0.2211 42 148 0.1871 5.4051297316119884E-01
2L_16372900_SNP C A 0.235 43 140 0.1448 4.9107371744506856E-01
2L_16372911_SNP G T 0.1383 26 162 0.09066 1.3161817265009623E-01
2L_16372923_SNP T G 0.1277 24 164 0.1228 1.8248169332245812E-01
2L_16372958_SNP G T 0.1237 23 163 0.07159 3.2428884204058969E-02
2L_16372969_SNP T C 0.1047 20 171 0.1657 1.9534612841826382E-01
2L_16372971_SNP T C 0.309 55 123 0.5572 6.1966491964355419E-01
2L_16372976_SNP A G 0.1047 20 171 0.1657 1.9534612841826382E-01
2L_16372991_SNP G A 0.2818 51 130 0.9755 9.3767795957878719E-01
2L_16373003_SNP C T 0.2873 52 129 0.8927 7.4330501101067781E-01
2L_16373017_SNP G A 0.2743 48 127 0.7206 8.9299489282559041E-01
2L_16373019_SNP T G 0.1047 20 171 0.3958 6.4203157732568972E-01
2L_16373027_INS CAAAGC C 0.2857 50 125 0.9372 9.3979405581372566E-01
2L_16373030_INS AGCGAA A 0.05 9 171 0.4395 8.3715213297750424E-01
2L_16373072_SNP G T 0.1474 28 162 0.5153 2.9203973298373043E-01
2L_16373183_SNP C A 0.05556 11 187 0.2941 5.4721891904242603E-01
2L_16373265_SNP A G 0.3272 53 109 0.9282 5.3967002857366908E-01
2L_16373297_SNP C A 0.2186 40 143 0.8926 8.9701237201550832E-01
2L_16373348_SNP A C 0.2712 48 129 0.7885 6.8370900137079649E-01
2L_16373373_SNP A G 0.3587 66 118 0.8837 7.9515181916355082E-01
2L_16373445_SNP C T 0.3923 71 110 0.04386 3.7653430876952360E-02
2L_16373457_SNP G A 0.05641 11 184 0.8754 8.3018342405074796E-01
2L_16373519_SNP T C 0.3533 65 119 0.6086 7.1820364325495456E-01
2L_16373536_DEL T TT 0.05208 10 182 0.312 9.1527478228005554E-02
2L_16373541_SNP G A 0.1243 21 148 0.4016 4.2191534077122139E-01
2L_16373544_SNP A T 0.06218 12 181 0.1815 4.0853139516338864E-02
2L_16373556_SNP G A 0.06122 12 184 0.1005 8.9498567491117731E-02
2L_16373562_DEL T TATACCGTATAT 0.2611 47 133 0.06104 5.9676580418628632E-02
2L_16373576_SNP T C 0.5 92 92 0.8979 8.5315912212700962E-01
2L_16373625_SNP C G 0.3262 61 126 0.3948 4.5235642376335117E-01
2L_16373644_SNP T A 0.457 85 101 0.348 5.9776129213501661E-01
2L_16373741_SNP A C 0.08377 16 175 0.2976 9.7557105129102206E-02
2L_16373794_SNP G A 0.4918 90 93 0.2852 6.3205227122513086E-01
2L_16373946_SNP T C 0.116 21 160 0.01058 1.8220965046398255E-02
2L_16373950_SNP C G 0.07576 15 183 0.2807 2.9493509665765516E-01
2L_16373990_SNP T G 0.1405 26 159 0.7959 7.2681149552566993E-01
2L_16373992_SNP T A 0.4222 76 104 0.1437 1.4568278441748805E-01
2L_16374024_SNP A T 0.06736 13 180 0.2462 5.8186834620756710E-02
2L_16374025_SNP G T 0.0625 12 180 0.3349 1.0141725508481381E-01
2L_16374032_SNP A T 0.1711 32 155 0.8105 6.4484407350391604E-01
2L_16374086_DEL A AT 0.07853 15 176 0.0704 1.2753055634315950E-02
2L_16374102_SNP C A 0.4254 77 104 0.7679 6.2490465790966732E-01
2L_16374105_SNP C T 0.4262 78 105 0.891 7.2008563558649530E-01
2L_16374108_SNP A G 0.4413 79 100 0.8392 6.9447385274060003E-01
2L_16374109_SNP T C 0.4413 79 100 0.8148 6.6796528414106326E-01
2L_16374119_SNP A G 0.4176 76 106 0.8973 7.4037025544159984E-01
2L_16374125_SNP A G 0.4309 78 103 0.9934 9.7837268348800666E-01
2L_16374134_SNP T C 0.1543 29 159 0.395 3.7766098297271911E-01
2L_16374136_SNP C A 0.4246 76 103 0.6489 5.1418022423526766E-01
2L_16374137_SNP T A 0.08333 16 176 0.7646 9.2085402296234242E-01
2L_16374143_SNP A T 0.4153 76 107 0.9876 7.9211551495817778E-01
2L_16374144_SNP T A 0.1543 29 159 0.5861 9.3829586962619171E-01
2L_16374149_SNP T A 0.4153 76 107 0.7366 8.9941190032822149E-01
2L_16374151_SNP T C 0.4144 75 106 0.8042 9.8670636401872880E-01
2L_16374188_SNP C T 0.24 42 133 0.1344 5.8300404452037581E-02
2L_16374228_SNP G T 0.1957 36 148 0.8499 9.0620695621125957E-01
2L_16374240_SNP C G 0.05181 10 183 0.5423 2.2130050361018505E-01
2L_16374241_SNP A G 0.05076 10 187 0.4208 1.4013062919120800E-01
2L_16374270_SNP A C 0.1474 28 162 0.3943 3.7472633660878685E-01
2L_16374307_SNP A G 0.06452 12 174 0.8511 5.9215123857035068E-01
2L_16374411_INS AA A 0.1636 27 138 0.2711 2.5591875130449293E-01
2L_16374735_SNP A G 0.133 25 163 0.8789 7.4212417342305548E-01
2L_16374745_SNP A G 0.1304 24 160 0.2096 2.6276082264425416E-01
2L_16374755_SNP G A 0.1436 27 161 0.3658 4.1067616484278069E-01
2L_16374758_SNP A C 0.2418 44 138 0.3831 3.0643353360207659E-01
2L_16374768_SNP G T 0.2404 44 139 0.2705 2.3187697296887555E-01
2L_16374784_DEL A TC 0.07812 15 177 0.8524 8.4985963992272928E-01
2L_16374784_SNP A T 0.1636 27 138 0.178 1.6317935937667016E-01
2L_16374785_SNP A C 0.1446 24 142 0.2397 2.9574753670339338E-01
2L_16374790_SNP A T 0.2247 40 138 0.3679 3.7400988427165038E-01
2L_16374791_SNP G A 0.2291 41 138 0.3801 3.7336523661404997E-01
2L_16374803_SNP C T 0.4859 86 91 0.3664 2.5329160819471153E-01
2L_16374814_SNP C A 0.2366 44 142 0.3258 3.1584119675386801E-01
2L_16374817_SNP G A 0.06633 13 183 0.5439 3.7854089558473492E-01
2L_16374826_SNP A T 0.4386 75 96 0.9654 9.7433723683664331E-01
2L_16374833_SNP A T 0.1957 36 148 0.1586 1.6837565885496020E-01
2L_16374851_SNP A T 0.1968 37 151 0.1002 8.9046041398427977E-02
2L_16374866_SNP G A 0.4703 87 98 0.5519 2.5885838882057399E-01
2L_16374868_DEL G GT 0.1711 32 155 0.3959 3.5341412701653352E-01
2L_16374871_SNP T A 0.1622 30 155 0.3522 2.9432157626326605E-01
2L_16374874_SNP A C 0.172 32 154 0.4045 3.6011822809311400E-01
2L_16374898_SNP A G 0.1703 31 151 0.2774 2.5028860225099647E-01
2L_16374905_SNP C A 0.1629 29 149 0.368 3.5023170849189011E-01
2L_16374908_SNP G A 0.1705 30 146 0.302 2.6403014411542414E-01
2L_16374911_SNP A G 0.1657 29 146 0.2157 1.8228071294287351E-01
2L_16374918_SNP G T 0.1813 31 140 0.4299 3.7320484008657417E-01
2L_16374921_SNP T G 0.4483 78 96 0.8635 9.0539964893488711E-01
2L_16374926_SNP T A 0.1823 33 148 0.3812 3.2873428611889788E-01
2L_16374937_DEL TAG T 0.4503 77 94 0.7805 8.2117937640050354E-01
2L_16374944_SNP G A 0.2472 44 134 0.6211 2.9555335300684071E-01
2L_16374949_SNP G A 0.1506 25 141 0.4369 4.7234041622653633E-01
2L_16374993_SNP G A 0.2077 38 145 0.5467 3.6924937362766508E-01
2L_16375031_SNP T C 0.08718 17 178 0.8317 8.4478198615232580E-01
2L_16375037_SNP A T 0.2473 45 137 0.4034 2.6422618960385091E-01
2L_16375038_SNP A T 0.3481 63 118 0.4738 3.0139228645619065E-01
2L_16375041_SNP A T 0.2235 40 139 0.3447 2.6686594187337187E-01
2L_16375050_SNP T G 0.2128 40 148 0.1633 9.5802917047474789E-02
2L_16375054_SNP A G 0.1571 30 161 0.2489 9.2537799366415374E-02
2L_16375114_SNP T C 0.08808 17 176 0.8184 8.3626402040041548E-01
2L_16375120_SNP G T 0.4144 75 106 0.3968 2.3181037725528619E-01
2L_16375176_SNP C T 0.3369 63 124 0.5145 2.7114828622084086E-01
2L_16375246_SNP T C 0.2135 41 151 0.3431 2.2226189982652211E-01
2L_16375373_SNP A T 0.08205 16 179 0.4891 4.1207232834287910E-01
2L_16375377_SNP A G 0.07254 14 179 0.7775 6.8845828120706032E-01
2L_16375409_SNP A T 0.08163 16 180 0.588 8.4680878517513469E-01
2L_16375535_INS TGGAAGCTAGTA T 0.3978 72 109 0.1622 9.7675584470827359E-02
2L_16375537_SNP A C 0.4176 76 106 0.196 1.4248932369198752E-01
2L_16375545_MNP GTG TAT 0.3966 71 108 0.169 1.0524306221885349E-01
2L_16375551_SNP A T 0.3908 68 106 0.1686 8.8692481870640050E-02
2L_16375558_INS TTTT A 0.3989 71 107 0.1463 8.0734353648227355E-02
2L_16375560_SNP G C 0.3898 69 108 0.127 7.7779460562720587E-02
2L_16375562_SNP T A 0.392 69 107 0.1462 8.8330679851701954E-02
2L_16375582_SNP C G 0.209 37 140 0.2172 4.1771968452037211E-01
2L_16375611_SNP T A 0.226 40 137 0.1821 3.8642228879176044E-01
2L_16375645_SNP C T 0.2044 37 144 0.272 4.7055463333663017E-01
2L_16375718_SNP C T 0.0625 12 180 0.9629 6.9169351829530568E-01
2L_16375745_SNP A G 0.1774 33 153 0.3003 1.5987259532772036E-01
2L_16375748_SNP T A 0.06771 13 179 0.8831 9.3700926550974839E-01
2L_16375879_SNP C G 0.06701 13 181 0.005542 3.2147592167087280E-03
2L_16375980_SNP A C 0.2978 53 125 0.2836 3.3784201570622674E-01
2L_16375981_SNP C T 0.3115 57 126 0.4168 5.0926254943785176E-01
2L_16376053_INS TTTGC T 0.05076 10 187 0.9852 9.3955101184764467E-01
2L_16376106_SNP T C 0.1027 19 166 0.3812 3.6828172043797325E-01
2L_16376172_SNP T C 0.1128 22 173 0.7543 8.8917463177758760E-01
2L_16376173_SNP G T 0.1211 23 167 0.4082 3.6086052052712414E-01
2L_16376248_SNP C T 0.06667 13 182 0.387 7.6779469181297255E-01
2L_16376377_SNP G A 0.2186 40 143 0.2654 5.1877733137539817E-01
2L_16376438_SNP A T 0.09896 19 173 0.7699 8.5975482096054423E-01
2L_16376453_INS GGA TT 0.1351 25 160 0.8481 7.3863361118746607E-01
2L_16376542_INS AA A 0.1058 20 169 0.7592 9.1249101000192678E-01
2L_16376548_SNP C G 0.1088 21 172 0.4643 2.8797598706838357E-01
2L_16376572_SNP T G 0.1828 34 152 0.06766 8.7382846237307521E-02
2L_16376611_SNP A T 0.113 20 157 0.5049 3.5659759123159041E-01
2L_16376614_SNP A C 0.09474 18 172 0.4296 4.1878817536227253E-01
2L_16376615_SNP A C 0.05128 10 185 0.8066 7.7579571579530648E-01
2L_16376627_SNP A G 0.05076 10 187 0.821 7.8879009073925643E-01
2L_16376637_SNP A C 0.05051 10 188 0.8211 7.9118653287837137E-01
2L_16376639_INS TG T 0.05051 10 188 0.8423 8.1707087399397282E-01
2L_16376659_SNP G A 0.4118 77 110 0.8045 9.5295713522819292E-01
2L_16376688_SNP T A 0.08556 16 171 0.0191 3.1505632393738867E-02
2L_16376690_DEL A AATATATAT 0.08901 17 174 0.02344 1.7603613480630283E-02
2L_16376700_SNP T A 0.462 79 92 0.5871 5.4548303111508267E-01
2L_16376709_SNP A G 0.4235 72 98 0.6744 7.8666163555410540E-01
2L_16376724_SNP T G 0.2459 45 138 0.9882 7.7938231989189599E-01
2L_16376741_INS AATGCTTTTGAA A 0.0838 15 164 0.01457 8.4827616122618490E-03
2L_16376743_SNP G T 0.2363 43 139 0.8221 5.8543251560450460E-01
2L_16376799_SNP A G 0.0567 11 183 0.7026 6.6992881588891917E-01
2L_16376829_SNP T C 0.1236 22 156 0.2466 3.3154381906464903E-01
2L_16376832_SNP T G 0.3824 65 105 0.4341 3.9223905043723784E-01
2L_16376896_SNP T C 0.3459 64 121 0.2583 2.0093115363997693E-01
2L_16376930_SNP A G 0.127 24 165 0.1046 2.6212523526909375E-02
2L_16376996_SNP A G 0.2919 54 131 0.1935 9.6645201483556931E-02
2L_16377037_SNP T A 0.1134 22 172 0.3054 3.8747836151813575E-01
2L_16377040_SNP C T 0.2611 47 133 0.6501 7.2486606963597144E-01
2L_16377045_SNP A G 0.09845 19 174 0.4123 5.6836804403071928E-01
2L_16377077_SNP A G 0.1383 26 162 0.1881 8.3950195488348811E-02
2L_16377145_SNP C T 0.4045 72 106 0.7192 5.9004566041604911E-01
2L_16377153_SNP T A 0.0625 12 180 0.9812 8.7729185673135124E-01
2L_16377174_SNP T G 0.1467 27 157 0.3352 1.7198627998016491E-01
2L_16377180_DEL T TCATTCTCCAGC 0.06122 12 184 0.9788 8.7840703852972080E-01
2L_16377181_SNP T C 0.07514 13 160 0.3464 2.0834075029825028E-01
2L_16377187_SNP T C 0.07059 12 158 0.1205 5.1782310221349583E-02
2L_16377195_DEL T TTTT 0.05155 10 184 0.905 8.4595246632659349E-01
2L_16377256_SNP T C 0.1762 34 159 0.9864 5.0053319978941047E-01
2L_16377355_SNP C G 0.05128 10 185 0.5268 7.7119128187138752E-01
2L_16377447_SNP C G 0.08333 16 176 0.6571 4.4407826452101296E-01
2L_16377591_DEL AC A 0.2391 44 140 0.05133 3.2002092491938167E-02
2L_16377729_SNP T C 0.07576 15 183 0.0623 1.6002296181551866E-02
2L_16377869_SNP G T 0.3812 69 112 0.4866 4.3264447586183319E-01
2L_16377886_SNP T C 0.129 24 162 0.03359 2.9601242442564336E-02
2L_16377889_DEL G GAGTGTGAGGGGGTTG 0.4091 72 104 0.4765 3.2275654386024777E-01
2L_16378013_SNP G A 0.05076 10 187 0.9056 7.2310814159587500E-01
2L_16378014_SNP G A 0.1036 20 173 0.2122 2.2001930606786946E-01
2L_16378020_SNP C T 0.07216 14 180 0.2146 1.9065761523597013E-01
2L_16378023_SNP G T 0.07179 14 181 0.2037 1.8012911794945707E-01
2L_16378024_SNP A T 0.07216 14 180 0.2131 1.8908531733397549E-01
2L_16378031_SNP C T 0.4633 82 95 0.194 1.2109574274095092E-01
2L_16378033_SNP C T 0.1958 37 152 0.1898 1.9522681504974837E-01
2L_16378037_SNP C A 0.1648 30 152 0.9484 9.2548640235022173E-01
2L_16378042_SNP G C 0.3611 65 115 0.4994 5.2676380366959319E-01
2L_16378047_SNP A T 0.2804 53 136 0.9823 9.4786298209236042E-01
2L_16378054_SNP C A 0.1075 20 166 0.03726 2.8271636592583086E-02
2L_16378062_SNP A C 0.06771 13 179 0.1858 1.6592123903749967E-01
2L_16378089_SNP G C 0.07812 15 177 0.00607 9.4942430531048862E-03
2L_16378090_SNP T C 0.1244 24 169 0.9273 6.5058316263591243E-01
2L_16378145_SNP A C 0.05882 11 176 0.01913 3.6225091069506776E-02
2L_16378171_SNP A T 0.3587 66 118 0.7247 9.6354236934188475E-01
2L_16378258_SNP G T 0.06771 13 179 0.03158 4.9296789434612617E-02
2L_16378287_SNP T A 0.1158 22 168 0.801 7.4323026765151612E-01
2L_16378300_SNP T A 0.102 20 176 0.6141 7.4084787033591215E-01
2L_16378361_SNP G C 0.1437 24 143 0.7061 9.9306915951364461E-01
2L_16378388_SNP C T 0.2228 41 143 0.2869 3.0069525244940998E-01
2L_16378390_SNP G T 0.2412 41 129 0.3036 2.6177933700253420E-01
2L_16378530_SNP G A 0.1905 36 153 0.02732 2.7007350250510035E-03
2L_16378545_SNP C T 0.07143 14 182 0.04595 1.3604502546723340E-01
2L_16378569_DEL A AA 0.3276 57 117 0.8477 9.0502121261928359E-01
2L_16378574_SNP C T 0.07692 14 168 0.3267 1.5311920567282833E-01
2L_16378598_SNP G C 0.3245 61 127 0.7827 8.8228168452624178E-01
2L_16378789_SNP T G 0.07143 14 182 0.525 2.0324984904488463E-01
2L_16378839_SNP A G 0.114 22 171 0.4373 1.7079916512949767E-01
2L_16378853_SNP A G 0.1042 20 172 0.8716 9.2734398366333815E-01
2L_16378861_SNP C T 0.1459 27 158 0.8963 6.0109347748587472E-01
2L_16378966_SNP C G 0.09744 19 176 0.17 3.7556966094760738E-02
2L_16378970_SNP T G 0.1 19 171 0.1428 4.2525546285775699E-02
2L_16379028_SNP T A 0.1111 21 168 0.2171 3.4140548030822515E-01
2L_16379101_SNP C T 0.3757 68 113 0.5403 3.7807705454765428E-01
2L_16379131_SNP T C 0.1105 21 169 0.1431 2.0297513948106072E-01
2L_16379184_INS AGA A 0.1397 25 154 0.242 3.6375371942486601E-01
2L_16379205_SNP G A 0.2393 39 124 0.2865 1.9503988078565349E-01
2L_16379210_SNP A C 0.1714 30 145 0.2817 7.3519948982669314E-01
2L_16379228_SNP A G 0.3352 61 121 0.6451 6.1570358884087839E-01
2L_16379229_SNP A G 0.3444 62 118 0.7242 6.8805556147226954E-01
2L_16379241_SNP T C 0.2151 40 146 0.1685 2.0301058630437718E-01
2L_16379245_SNP G A 0.1755 33 155 0.2919 3.5944743908164001E-01
2L_16379304_SNP G A 0.1809 34 154 0.01935 1.1174436157370049E-01
2L_16379391_SNP C T 0.2513 47 140 0.5827 6.7705586038378751E-01
2L_16379412_SNP T C 0.3164 56 121 0.9878 3.6747112571212026E-01
2L_16379456_SNP G C 0.3661 67 116 0.5185 8.5825624148232516E-01
2L_16379491_SNP A C 0.08122 16 181 0.6753 9.0058250455630751E-01
2L_16379492_SNP T A 0.07216 14 180 0.9463 7.2863783015229910E-01
2L_16379671_INS C CC 0.1695 30 147 0.06517 1.4971520884179812E-01
2L_16379720_SNP A G 0.1421 26 157 0.414 6.8805898238585494E-01
2L_16379723_SNP G C 0.4024 66 98 0.6146 7.3962746967811255E-01
2L_16379805_SNP C A 0.1064 20 168 0.7447 7.7493525125800189E-01
2L_16379878_DEL GCTTCTGCCG G 0.4633 82 95 0.6973 7.7636230528383121E-01
2L_16379952_SNP T A 0.0567 11 183 0.2325 1.3303648638999188E-01
2L_16380038_SNP A T 0.09845 19 174 0.4251 7.8946635997315784E-01
2L_16380049_SNP T C 0.2074 39 149 0.2108 3.7893062590788551E-01
2L_16380056_SNP T C 0.3017 54 125 0.207 4.8786462895427263E-01
2L_16380062_SNP T G 0.2973 55 130 0.4044 7.5363539285304326E-01
2L_16380144_SNP C T 0.1429 26 156 0.5417 6.1128177076499857E-01
2L_16380158_SNP T C 0.1559 29 157 0.5022 4.4704350963362827E-01
2L_16380266_SNP C T 0.09948 19 172 0.1552 7.2026415803266922E-02
2L_16380276_SNP G A 0.1311 24 159 0.5138 4.3232414027403998E-01
2L_16380279_SNP T A 0.1436 26 155 0.6788 5.3725447511148849E-01
2L_16380307_SNP A G 0.1564 28 151 0.2665 2.4254765637467079E-01
2L_16380407_SNP A G 0.1737 33 157 0.7007 9.8810309123541518E-01
2L_16380472_SNP G T 0.1667 30 150 0.2615 2.4723014422839096E-01
2L_16380497_SNP G A 0.1892 35 150 0.9273 5.3169187138042295E-01
2L_16380499_SNP A C 0.2778 50 130 0.314 6.6947562437963004E-01
2L_16380509_SNP G A 0.3138 59 129 0.02196 1.3518896685724566E-02
2L_16380515_SNP A T 0.2747 50 132 0.2332 5.0405390636406322E-01
2L_16380521_SNP G A 0.2931 51 123 0.4306 8.8213335507246415E-02
2L_16380525_SNP G T 0.06593 12 170 0.3415 2.7878952250666378E-01
2L_16380544_SNP A T 0.3375 54 106 0.02384 1.4499021997815602E-02
2L_16380547_SNP A G 0.478 87 95 0.3297 3.0454042316756158E-01
2L_16380550_SNP A G 0.1276 25 171 0.1972 1.0404493160242234E-01
2L_16380552_SNP T A 0.4703 87 98 0.2845 2.4596793664341909E-01
2L_16380571_SNP A T 0.2811 52 133 0.3863 7.9968205248054081E-01
2L_16380574_INS ATGGTCA A 0.3567 61 110 0.5088 7.5056805063381604E-01
2L_16380592_SNP C G 0.05612 11 185 0.2986 4.3335673736846503E-01
2L_16380595_SNP G A 0.1 19 171 0.7006 9.3521529657393021E-01
2L_16380600_SNP G A 0.05584 11 186 0.2992 4.3481369568649442E-01
2L_16380605_SNP A T 0.05584 11 186 0.2992 4.3481369568649442E-01
2L_16380624_SNP A C 0.05612 11 185 0.296 4.2775408012437799E-01
2L_16380659_SNP C T 0.1667 32 160 0.05721 3.6356720440104080E-02
2L_16380680_SNP T C 0.1946 36 149 0.4697 4.1519274180676502E-01
2L_16380681_SNP T A 0.2431 44 137 0.7996 4.8278495868293381E-01
2L_16380685_SNP A T 0.2514 46 137 0.5779 3.1651548719550371E-01
2L_16380765_SNP T A 0.4824 82 88 0.4653 5.2204039768197363E-01
2L_16380771_DEL T TG 0.06977 12 160 0.3032 3.8370641384332116E-01
2L_16380950_SNP A G 0.4581 82 97 0.3292 2.0078461820221516E-01
2L_16380996_SNP A T 0.2444 44 136 0.638 8.1531911135548296E-01
2L_16381052_SNP C T 0.3886 68 107 0.4656 7.5835555636809870E-01
2L_16381054_SNP C A 0.4142 70 99 0.4681 7.5210498659383473E-01
2L_16381100_SNP T A 0.1027 19 166 0.5914 8.5519479784158492E-01
2L_16381118_SNP A T 0.07937 15 174 0.7793 4.7576848007302264E-01
2L_16381249_SNP T C 0.1915 36 152 0.6331 5.7890597904298247E-01
2L_16381250_SNP C A 0.06842 13 177 0.4696 5.1284302142914384E-01
2L_16381268_SNP C A 0.06349 12 177 0.9873 9.8137235853503246E-01
2L_16381271_SNP T G 0.4514 79 96 0.03629 2.9001755789547379E-02
2L_16381279_SNP A G 0.07853 15 176 0.4851 2.5764876451372765E-01
2L_16381280_SNP T C 0.08808 17 176 0.7029 4.3567817867999081E-01
2L_16381367_SNP T A 0.3444 62 118 0.006574 4.4731307648091618E-03
2L_16381372_SNP A T 0.3483 62 116 0.004487 4.0684314169868261E-03
2L_16381383_SNP A G 0.3315 59 119 0.004918 2.5381055330349514E-03
2L_16381408_SNP A C 0.0914 17 169 0.3062 3.0520324122051501E-01
2L_16381431_SNP G T 0.1105 21 169 0.5159 5.1920240675601659E-01
2L_16381479_SNP A T 0.2541 46 135 0.3617 3.0562891527790126E-01
2L_16381495_SNP T C 0.2446 45 139 0.003127 1.9196901070136574E-03
2L_16381516_SNP G T 0.1361 26 165 0.275 2.5934118349955571E-01
2L_16381523_SNP T A 0.2541 46 135 0.01149 7.3541734850364870E-03
2L_16381536_SNP C T 0.1237 24 170 0.7507 3.6160643988437369E-01
2L_16381546_SNP G C 0.2366 44 142 0.8952 8.8050326490585018E-01
2L_16381548_SNP T C 0.4032 75 111 0.1132 6.2387283358525919E-02
2L_16381608_SNP T C 0.1179 23 172 0.7554 3.7170258223484387E-01
2L_16381609_SNP T G 0.1179 23 172 0.7554 3.7170258223484387E-01
2L_16381644_SNP G A 0.2067 37 142 0.006364 1.7484782721993875E-03
2L_16381665_SNP A T 0.06667 13 182 0.1475 9.6014922762891364E-02
2L_16381754_SNP G C 0.05051 10 188 0.5426 4.3389870198557479E-01
2L_16381794_SNP A T 0.4438 79 99 0.1103 2.1444782695646480E-01
2L_16381796_SNP C G 0.4365 79 102 0.06898 1.6065974837074681E-01
2L_16381822_SNP T A 0.4477 77 95 0.8758 8.5889591185398162E-01
2L_16381834_SNP A T 0.2179 39 140 0.06308 2.2872019763733011E-02
2L_16381901_SNP A C 0.2881 51 126 0.1544 1.1478240691725805E-01
2L_16381909_SNP G A 0.2865 51 127 0.1431 1.0754428191402154E-01
2L_16381922_SNP G C 0.2938 52 125 0.2026 1.4759305327701333E-01
2L_16381928_SNP A G 0.4318 76 100 0.816 7.1362407067564426E-01
2L_16381930_SNP A G 0.05181 10 183 0.271 2.4998522867164641E-01
2L_16381931_SNP G A 0.05181 10 183 0.271 2.4998522867164641E-01
2L_16381932_SNP A T 0.2324 43 142 0.3883 4.8743219962407847E-01
2L_16381934_SNP A G 0.3722 67 113 0.7979 9.1485184961826449E-01
2L_16381940_SNP A T 0.4277 74 99 0.8304 8.1711711275107324E-01
2L_16381965_SNP C A 0.426 72 97 0.8203 7.5239087063059151E-01
2L_16381967_SNP T A 0.4036 67 99 0.7968 5.7753454176372943E-01
2L_16381986_SNP G A 0.4318 76 100 0.7325 5.9741254241989750E-01
2L_16381991_SNP C T 0.435 77 100 0.7127 5.8684507658314145E-01
2L_16382001_SNP C A 0.4413 79 100 0.6913 5.9111328645305283E-01
2L_16382008_SNP G T 0.3636 64 112 0.9397 9.8598562919779520E-01
2L_16382009_SNP T A 0.3605 62 110 0.9753 9.9256803905479107E-01
2L_16382016_SNP G A 0.1381 25 156 0.6128 4.6509756971054061E-01
2L_16382020_SNP C T 0.3143 55 120 0.9293 9.0300661467764543E-01
2L_16382021_SNP G A 0.1326 24 157 0.7413 5.7401569335604230E-01
2L_16382025_SNP T C 0.3103 54 120 0.9782 9.5976857361830525E-01
2L_16382028_SNP T C 0.1326 24 157 0.5305 3.1786387552905959E-01
2L_16382052_SNP T G 0.3895 67 105 0.7962 9.6461130064991030E-01
2L_16382060_SNP A G 0.05208 10 182 0.8128 4.7950732512144256E-01
2L_16382063_SNP C T 0.4101 73 105 0.8664 8.1383391050542753E-01
2L_16382067_SNP T A 0.4134 74 105 0.8648 9.2993148270140402E-01
2L_16382073_SNP A T 0.4111 74 106 0.7984 8.3569724767149334E-01
2L_16382079_SNP A T 0.2366 44 142 0.7703 9.6830747083587076E-01
2L_16382084_SNP T A 0.3684 70 120 0.4769 5.0460596101474209E-01
2L_16382086_SNP C A 0.2553 48 140 0.614 6.0460775935129463E-01
2L_16382090_SNP C T 0.2514 46 137 0.5185 4.5209160439101048E-01
2L_16382101_SNP G A 0.2473 46 140 0.5228 5.4446780213745405E-01
2L_16382115_SNP C T 0.08466 16 173 0.9588 6.5269342598045665E-01
2L_16382154_SNP A G 0.05208 10 182 0.3771 1.9716462716425431E-01
2L_16382189_SNP G T 0.06218 12 181 0.6871 8.2659251311886206E-01
2L_16382292_SNP A G 0.08065 15 171 0.7422 7.1404365982239693E-01
2L_16382381_SNP G A 0.2167 39 141 0.928 9.8916705754604650E-01
2L_16382456_SNP C G 0.1543 29 159 0.8902 8.3907108343272885E-01
2L_16382457_SNP G A 0.2667 48 132 0.5921 7.3055164907638459E-01
2L_16382475_SNP A G 0.213 36 133 0.5042 3.9784294432837652E-01
2L_16382500_SNP A G 0.1481 28 161 0.7836 8.0950672528498169E-01
2L_16382589_SNP T A 0.4078 73 106 0.01413 6.4615656714445491E-03
2L_16382724_DEL AT A 0.2834 53 134 0.2425 2.6715555390032097E-01
2L_16382731_SNP T G 0.2526 48 142 0.1688 1.2212542759431433E-01
2L_16382737_SNP T A 0.3568 66 119 0.3032 1.4965095237347736E-01
2L_16382751_SNP A G 0.3575 64 115 0.4907 6.0820732901645136E-01
2L_16382760_SNP T C 0.3017 54 125 0.3005 5.1518195463411998E-01
2L_16382773_SNP G A 0.2123 38 141 0.2521 4.6486295625902130E-01
2L_16382786_SNP G T 0.0884 16 165 0.3376 1.5596167637506930E-01
2L_16382804_SNP T A 0.3202 57 121 0.2827 4.4680258155623587E-01
2L_16382808_SNP A G 0.3729 66 111 0.3298 3.8439907466287537E-01
2L_16382820_SNP G A 0.221 40 141 0.2705 4.8837789181984059E-01
2L_16382821_SNP A G 0.08163 16 180 0.8542 6.7399168358827199E-01
2L_16382832_SNP A C 0.3559 63 114 0.5624 6.4255882501842776E-01
2L_16382841_SNP T A 0.3107 55 122 0.5393 6.9535539485528908E-01
2L_16382849_SNP T C 0.1421 27 163 0.01989 2.0869407635742125E-02
2L_16382850_SNP A G 0.3556 64 116 0.5187 5.5468221376999249E-01
2L_16382860_SNP C T 0.1946 36 149 0.1475 1.7359375922635634E-01
2L_16382861_SNP G C 0.3652 65 113 0.09982 9.5097270871988937E-02
2L_16382878_INS AT A 0.2989 52 122 0.5313 7.1181417047099793E-01
2L_16382898_SNP C A 0.2486 44 133 0.3069 6.5277650485763328E-01
2L_16382902_SNP A T 0.2167 39 141 0.2308 3.9228075852743383E-01
2L_16382909_SNP C T 0.2135 38 140 0.2242 3.7259438277078871E-01
2L_16382915_SNP G A 0.2147 38 139 0.203 3.3853992954915568E-01
2L_16382963_INS CGTTT C 0.2732 50 133 0.9241 9.0162291756045454E-01
2L_16383057_SNP T G 0.2176 37 133 0.6589 5.5205377043183468E-01
2L_16383205_SNP C G 0.1316 25 165 0.09112 5.5833538860200489E-02
2L_16383211_SNP A T 0.5 90 90 0.866 7.3346235977141472E-01
2L_16383350_SNP G C 0.2287 43 145 0.2472 4.8052200937192802E-01
2L_16383364_SNP T C 0.1492 27 154 0.3287 3.8024805467006806E-01
2L_16383408_SNP A C 0.4918 90 93 0.7934 8.6388481812666085E-01
2L_16383416_SNP A C 0.05076 10 187 0.8188 5.9888021486379306E-01
2L_16383496_SNP T C 0.1489 28 160 0.2427 7.9102077888580521E-02
2L_16383505_SNP G A 0.1518 29 162 0.4057 1.1138383410858865E-01
2L_16383541_SNP C T 0.246 46 141 0.3248 3.8593816173277096E-01
2L_16383637_SNP T C 0.09239 17 167 0.8737 7.1248121204182913E-01
2L_16383768_SNP A C 0.2995 56 131 0.8992 9.7559968522754137E-01
2L_16383795_SNP A T 0.457 85 101 0.4939 5.0886577112397280E-01
2L_16383802_SNP C T 0.08556 16 171 0.7923 8.4508352429271283E-01
2L_16383804_SNP C T 0.2363 43 139 0.9199 8.0757160662226779E-01
2L_16383825_SNP G T 0.1005 19 170 0.3237 4.6409991105739301E-01
2L_16383833_SNP G C 0.2246 42 145 0.6724 6.7517624784375141E-01
2L_16383840_SNP G A 0.2295 42 141 0.931 8.6083914574020537E-01
2L_16383843_INS AACTC A 0.2167 39 141 0.5756 4.0521389484116133E-01
2L_16383845_SNP A T 0.06842 13 177 0.454 3.7361386836834742E-01
2L_16383847_SNP C A 0.05319 10 178 0.4423 3.8108676665364294E-01
2L_16383848_INS AAAGTGAATA A 0.1967 36 147 0.8471 9.5365059353306114E-01
2L_16383853_SNP T A 0.2131 39 144 0.7078 7.8244467896369585E-01
2L_16383857_DEL T CAA 0.2398 41 130 0.6626 6.3617171317779875E-01
2L_16383860_SNP A C 0.2652 48 133 0.9391 8.3887530384660336E-01
2L_16383864_SNP A C 0.2663 49 135 0.8712 8.3173333423083184E-01
2L_16383866_SNP C G 0.2541 47 138 0.9996 9.7656013776623629E-01
2L_16383870_SNP C A 0.2567 48 139 0.9941 9.7317735230587865E-01
2L_16383871_SNP T C 0.2567 48 139 0.7915 7.6648041431497715E-01
2L_16383874_SNP A C 0.2527 47 139 0.8004 7.5612672927216740E-01
2L_16383877_SNP G A 0.2581 48 138 0.7897 7.4088341026155280E-01
2L_16383888_SNP T C 0.1602 29 152 0.2228 3.0773947684495162E-01
2L_16383895_SNP T C 0.2931 51 123 0.8131 8.7318362950323858E-01
2L_16383900_SNP A G 0.2874 50 124 0.7528 8.1499619732963458E-01
2L_16383946_SNP T G 0.1389 25 155 0.2116 2.0806436880286128E-01
2L_16383947_SNP T C 0.1389 25 155 0.18 9.4645380506698906E-02
2L_16383955_SNP C A 0.1383 26 162 0.1686 2.0695900812703805E-01
2L_16383981_SNP T C 0.3209 60 127 0.3847 5.1081322892964420E-01
2L_16383992_SNP G A 0.2978 53 125 0.4117 5.2776333496125583E-01
2L_16384013_SNP G T 0.4407 78 99 0.3344 2.8885642831772584E-01
2L_16384026_SNP C T 0.07568 14 171 0.9016 9.6949070129450443E-01
2L_16384035_SNP C T 0.07568 14 171 0.9585 9.1638251764968670E-01
2L_16384038_SNP G A 0.08108 15 170 0.9367 9.9215714735941762E-01
2L_16384039_SNP A G 0.08065 15 171 0.8989 9.2281816484079959E-01
2L_16384092_SNP A T 0.1503 29 164 0.515 5.5176332998663558E-01
2L_16384097_SNP G C 0.1828 34 152 0.4161 3.7955796778243256E-01
2L_16384098_SNP T C 0.1099 21 170 0.4188 3.1509898484337096E-01
2L_16384249_SNP C G 0.06667 13 182 0.9227 5.2799633272626489E-01
2L_16384259_DEL G GCG 0.2545 42 123 0.5176 3.9408440444929260E-01
2L_16384316_SNP G A 0.2139 40 147 0.6755 9.9080665231374299E-01
2L_16384381_SNP A G 0.2623 48 135 0.2363 3.6255073462965381E-01
2L_16384498_SNP C T 0.06186 12 182 0.6764 8.4551680180965150E-01
2L_16384537_SNP A C 0.09948 19 172 0.7884 2.9239637868973178E-01
2L_16384565_SNP G T 0.1149 20 154 0.7588 8.8752821920390690E-01
2L_16384746_SNP T C 0.2674 50 137 0.2084 2.0705852712621997E-01
2L_16384769_SNP T C 0.4889 88 92 0.3917 3.1392946628567842E-01
2L_16384835_DEL C CCGCCAAGTTGCTTTCCACATTTTC 0.06736 13 180 0.2336 3.3070095260438137E-01
2L_16384842_SNP C G 0.05085 9 168 0.4302 4.6836380599840688E-01
2L_16384851_SNP C T 0.319 52 111 0.9131 9.4474428116535514E-01
2L_16384876_SNP T G 0.2099 38 143 0.9308 9.3344071601415990E-01
2L_16384894_SNP T G 0.1134 22 172 0.2101 1.6528703617266982E-01
2L_16384914_SNP G T 0.232 42 139 0.7705 7.2054257900834795E-01
2L_16384918_DEL T GGG 0.1798 32 146 0.9909 8.3275057856302115E-01
2L_16384921_DEL TGA G 0.4629 81 94 0.6342 6.0346045907378487E-01
2L_16384929_SNP A G 0.227 42 143 0.6659 4.6850964087176317E-01
2L_16384930_SNP T A 0.2363 43 139 0.7069 6.7194074687805694E-01
2L_16384935_SNP G A 0.3743 67 112 0.8238 6.9687997221174414E-01
2L_16384941_SNP T C 0.3626 66 116 0.8261 7.6095601751586106E-01
2L_16384949_SNP A G 0.3681 67 115 0.9124 8.4396014013333565E-01
2L_16384951_SNP C A 0.2108 39 146 0.7618 7.2003610824804998E-01
2L_16384967_SNP T A 0.2568 47 136 0.6874 6.5453786842596040E-01
2L_16384979_SNP C T 0.4278 77 103 0.6565 5.3054910318518822E-01
2L_16385013_SNP G A 0.2069 36 138 0.5665 5.1660292521663387E-01
2L_16385038_SNP G A 0.1304 24 160 0.3171 2.2554383108025022E-01
2L_16385048_SNP G A 0.3865 63 100 0.901 7.8314601602407263E-01
2L_16385051_SNP C T 0.3757 65 108 0.7166 9.5121454796110994E-01
2L_16385077_SNP A G 0.4244 73 99 0.9973 7.9106818810559454E-01
2L_16385086_SNP C T 0.4703 87 98 0.5519 4.2697815083119239E-01
2L_16385144_SNP C G 0.453 82 99 0.5966 7.3818882187146095E-01
2L_16385169_SNP T G 0.2011 37 147 0.5622 7.0160174251958340E-01
2L_16385346_SNP G T 0.1 19 171 0.5931 6.0033560462634650E-01
2L_16385417_SNP G A 0.3636 64 112 0.7497 6.5296800661560561E-01
2L_16385512_SNP T C 0.1158 22 168 0.7642 5.0708212202910841E-01
2L_16385517_SNP T G 0.1056 19 161 0.4787 3.5603332181465730E-01
2L_16385609_SNP T G 0.1755 33 155 0.8461 7.4935715552518500E-01
2L_16385680_SNP C A 0.3708 66 112 0.5134 6.1957194865247223E-01
2L_16385688_SNP T C 0.09424 18 173 0.9106 8.6639347170370173E-01
2L_16385766_SNP G T 0.107 20 167 0.05491 3.4526650449118269E-02
2L_16385811_DEL T TT 0.08523 15 161 0.1006 9.9360366402467482E-02
2L_16385862_SNP T C 0.1902 35 149 0.1927 4.6376085837513903E-01
2L_16385863_SNP C G 0.08808 17 176 0.1642 3.4072281220177580E-01
2L_16385972_SNP T G 0.07254 14 179 0.7486 5.7547429558745899E-01
2L_16386107_SNP C G 0.07035 14 185 0.7448 8.5375118530706806E-01
2L_16386192_SNP C G 0.06736 13 180 0.4177 6.2815044520251873E-01
2L_16386239_SNP T A 0.3081 57 128 0.05954 7.9575167638089292E-02
2L_16386245_SNP G A 0.08377 16 175 0.1164 1.5471002046715188E-01
2L_16386257_DEL T TT 0.1916 32 135 0.5448 8.9524404436070670E-01
2L_16386273_INS AATAAGCTATA A 0.4327 74 97 0.4092 3.9159424927202480E-01
2L_16386275_DEL G AT 0.3207 59 125 0.8588 9.6587240363098792E-01
2L_16386278_SNP C A 0.3224 59 124 0.9846 8.7168995383972869E-01
2L_16386285_DEL A TT 0.3278 59 121 0.9112 9.1405583086102848E-01
2L_16386289_SNP A G 0.3167 57 123 0.9013 9.4160041815557782E-01
2L_16386321_SNP G A 0.05495 10 172 0.249 1.5744412093987681E-01
2L_16386329_SNP A C 0.0904 16 161 0.002079 3.2119111153646692E-03
2L_16386362_SNP C A 0.06433 11 160 0.3559 1.4722341197790667E-01
2L_16386367_SNP A T 0.3394 56 109 0.7353 7.8956014164435984E-01
2L_16386383_SNP T C 0.3841 63 101 0.2435 3.1061291101930855E-01
2L_16386400_SNP G T 0.3704 60 102 0.5779 6.5453106182431298E-01
2L_16386403_SNP C T 0.3198 55 117 0.5051 4.1102481066277063E-01
2L_16386425_SNP G T 0.4375 70 90 0.3492 2.5890147448644141E-01
2L_16386428_SNP T C 0.06383 12 176 0.3261 1.3394484388674466E-01
2L_16386429_SNP T C 0.3295 57 116 0.5273 5.7280273119443437E-01
2L_16386469_SNP A T 0.4765 81 89 0.8849 7.2608753617730359E-01
2L_16386472_SNP C A 0.1105 20 161 0.01863 2.7454812867826184E-02
2L_16386484_SNP A C 0.07487 14 173 0.0003279 5.8526723926151652E-04
2L_16386485_SNP A T 0.4884 84 88 0.5821 7.6128778703503919E-01
2L_16386491_SNP G A 0.2727 48 128 0.1536 3.0173887834100377E-01
2L_16386500_SNP T C 0.1022 19 167 0.003476 1.8350612718872159E-02
2L_16386502_SNP G T 0.3591 65 116 0.4215 4.4411917133328604E-01
2L_16386506_SNP A T 0.4571 80 95 0.6446 8.9442738485997231E-01
2L_16386543_SNP A T 0.3149 57 124 0.133 2.2941831730759688E-01
2L_16386548_SNP T C 0.08947 17 173 0.001324 4.4530773472484459E-03
2L_16386557_SNP T A 0.08995 17 172 0.00156 5.0135009724590592E-03
2L_16386570_DEL T TGA 0.2253 41 141 0.3869 6.4950670367463803E-01
2L_16386575_DEL C CCTGCTGGAACGC 0.2222 40 140 0.3837 6.3552428825438123E-01
2L_16386594_SNP C T 0.08947 17 173 0.001261 4.0657972135227918E-03
2L_16386618_SNP A G 0.1333 26 169 0.6204 7.5233493425604103E-01
2L_16386654_SNP C T 0.1302 25 167 0.287 3.8339812983390731E-01
2L_16386687_SNP C T 0.08901 17 174 0.001039 1.7398952335255893E-03
2L_16386701_INS CTTTGC C 0.08466 16 173 0.3357 2.7887413149783780E-01
2L_16386715_INS TCCCCT T 0.08947 17 173 0.4567 4.0775952319220943E-01
2L_16386720_SNP T A 0.1378 27 169 0.1792 2.5783823028832809E-01
2L_16386736_SNP T G 0.1667 32 160 0.2133 2.8311222718952400E-01
2L_16386740_SNP C G 0.1623 31 160 0.2199 2.8867703228256436E-01
2L_16386744_SNP A T 0.3978 72 109 0.1371 1.9662834405228813E-01
2L_16386745_SNP T C 0.1421 28 169 0.2505 3.4041755128070328E-01
2L_16386749_SNP T G 0.08247 16 178 0.0004095 7.9070856567483921E-04
2L_16386765_SNP T G 0.1011 19 169 0.4638 6.1815460921336007E-01
2L_16386766_SNP T G 0.0829 16 177 0.493 5.0795274241762500E-01
2L_16386769_SNP C T 0.1011 19 169 0.4931 6.5527565674993471E-01
2L_16386796_INS TGTAT T 0.4237 75 102 0.3891 3.3668109454830664E-01
2L_16386803_SNP G A 0.07853 15 176 0.2711 2.7371274921776267E-01
2L_16386816_INS AA A 0.06806 13 178 0.385 3.9562044422966836E-01
2L_16386819_SNP T A 0.07292 14 178 0.3413 3.3974599984209686E-01
2L_16386827_SNP C T 0.3757 68 113 0.6978 5.7943672046684469E-01
2L_16386843_SNP G A 0.4633 82 95 0.3688 4.7537809814765564E-01
2L_16386856_SNP A G 0.4804 86 93 0.3293 4.1603636409062617E-01
2L_16386866_SNP A G 0.1968 37 151 0.603 8.5830475891301072E-01
2L_16386877_DEL C CTAAC 0.05236 10 181 0.8171 6.3895972691726133E-01
2L_16386877_SNP A C 0.4491 75 92 0.04795 4.7605985200442957E-02
2L_16386883_SNP A C 0.09474 18 172 0.1261 1.5743068349193290E-01
2L_16386888_SNP A T 0.06599 13 184 0.0003219 1.1499430092629746E-03
```
