## Supplementary material for "Roles of *PKCdelta* in Photoperiod and Circadian Regulations in *Drosophila melanogaster*": File S7 (part 24 of 123)

```
2L_16386905_SNP A G 0.06599 13 184 0.0003219 1.1499430092629746E-03
2L_16386909_SNP C A 0.1443 28 166 0.5145 2.7902213239793505E-01
2L_16386917_SNP T G 0.1737 33 157 0.1381 2.4158285746491182E-01
2L_16386945_SNP G T 0.3098 57 127 0.0646 1.6700398434037123E-01
2L_16386956_INS TTT T 0.06915 13 175 0.4732 7.1855014344403978E-01
2L_16386961_SNP G A 0.0829 16 177 0.001792 4.5002535967156709E-03
2L_16386977_MNP TGC AAT 0.09694 19 177 0.259 4.2816830680841422E-01
2L_16387035_SNP G A 0.3098 57 127 0.6689 5.2290486277905524E-01
2L_16387235_DEL C CT 0.3988 69 104 0.5933 4.5559622571919611E-01
2L_16387320_DEL TT T 0.3978 72 109 0.8096 5.9228083016503430E-01
2L_16387449_SNP A C 0.4142 70 99 0.2139 2.6804606829518018E-01
2L_16387466_SNP A T 0.1189 22 163 0.7002 9.1957801700402519E-01
2L_16387589_SNP G A 0.4615 84 98 0.5939 7.4987363499904447E-01
2L_16387644_SNP T A 0.06667 13 182 0.3991 2.4763181391291234E-01
2L_16387655_SNP C G 0.3043 56 128 0.2135 3.0502559353066871E-01
2L_16387730_SNP A G 0.4719 84 94 0.8272 6.4616050321341256E-01
2L_16387750_SNP T G 0.2097 39 147 0.1823 1.6904870191588872E-01
2L_16387752_SNP A G 0.3407 62 120 0.5641 5.8078043951842706E-01
2L_16387753_SNP C T 0.3514 65 120 0.6593 7.2173295016946981E-01
2L_16387772_SNP T C 0.3407 62 120 0.699 7.8311569734797193E-01
2L_16387806_SNP T C 0.3476 65 122 0.6681 7.2857621907589809E-01
2L_16387856_SNP C T 0.489 89 93 0.7973 7.2360552994987026E-01
2L_16387880_DEL C CTCTCCCTAAAAC 0.08649 16 169 0.4757 6.7714280991330789E-01
2L_16387925_SNP G C 0.07895 15 175 0.0101 2.0814099454484477E-02
2L_16388013_INS G GG 0.3901 71 111 0.808 9.4806927566164501E-01
2L_16388168_SNP C T 0.09424 18 173 0.4361 4.6226127890191215E-01
2L_16388208_SNP T G 0.2802 51 131 0.0689 5.8973441780516070E-02
2L_16388253_SNP T C 0.4709 81 91 0.2026 3.0614747136960274E-01
2L_16388255_SNP A G 0.1966 35 143 0.5405 4.1426067912961684E-01
2L_16388259_SNP T A 0.4629 81 94 0.4635 5.3524998587694483E-01
2L_16388268_SNP T C 0.08511 16 172 0.5361 7.2188353811980210E-01
2L_16388277_SNP T A 0.06154 12 183 0.2825 3.1080190268106855E-01
2L_16388301_SNP A C 0.2692 49 133 0.9762 9.3432063684840538E-01
2L_16388343_SNP T C 0.4809 88 95 0.0544 1.1741330860626564E-01
2L_16388354_SNP A G 0.08247 16 178 0.338 3.5054396069811644E-01
2L_16388487_SNP T A 0.07027 13 172 0.001736 3.9939016400845264E-03
2L_16388493_SNP A T 0.45 81 99 0.5035 6.4871118323157562E-01
2L_16388614_SNP A G 0.2446 45 139 0.6545 5.2271613121248861E-01
2L_16388616_SNP G C 0.2431 44 137 0.6734 5.8876790947260260E-01
2L_16388617_SNP A G 0.2446 45 139 0.6545 5.2271613121248861E-01
2L_16388639_SNP T G 0.2105 40 150 0.426 4.7372624834158306E-01
2L_16388651_SNP G A 0.2135 41 151 0.5083 7.3908644437457094E-01
2L_16388658_SNP C G 0.2188 42 150 0.4795 7.1057971226271732E-01
2L_16388668_SNP T C 0.1968 37 151 0.8547 7.2711686976408285E-01
2L_16388674_SNP A G 0.07732 15 179 0.505 4.2763960168903081E-01
2L_16388677_SNP G A 0.09948 19 172 0.4306 4.5821308145225426E-01
2L_16388681_SNP G A 0.3607 66 117 0.8611 9.5714416779286016E-01
2L_16388707_DEL G GT 0.4751 86 95 0.3159 4.3739451558381159E-01
2L_16388712_SNP G A 0.4749 85 94 0.3243 4.9590474799449125E-01
2L_16388718_SNP C A 0.4862 88 93 0.3645 5.7378992055678824E-01
2L_16388730_SNP C A 0.2088 38 144 0.4601 4.8271848813503193E-01
2L_16388734_SNP T A 0.125 24 168 0.8889 7.5085519194833072E-01
2L_16388739_SNP G T 0.2114 37 138 0.5673 5.1891441175335840E-01
2L_16388740_SNP G T 0.09948 19 172 0.5624 5.7196186726280285E-01
2L_16388744_SNP T A 0.1989 36 145 0.5174 5.2027462501825394E-01
2L_16388745_SNP A C 0.232 42 139 0.4571 3.9588656942370526E-01
2L_16388752_SNP T G 0.3978 72 109 0.1757 3.1644192835258433E-01
2L_16388799_SNP A T 0.3911 70 109 0.09662 1.1576287806749164E-01
2L_16388803_SNP C G 0.4598 80 94 0.1746 8.2482420385085450E-02
2L_16388816_SNP C A 0.3646 66 115 0.1228 1.3357318783445316E-01
2L_16388825_DEL A ACAGGCA 0.1722 31 149 0.4569 3.9425146468429162E-01
2L_16388867_SNP G A 0.1337 25 162 0.6371 3.6285799194987134E-01
2L_16388962_SNP A G 0.4302 77 102 0.1925 5.6136103990466597E-02
2L_16388966_SNP T C 0.2527 46 136 0.741 4.6389624645763794E-01
2L_16389017_SNP A T 0.1036 20 173 0.3866 5.0057628361479334E-01
2L_16389026_SNP G A 0.4516 84 102 0.06799 4.3521193016001505E-02
2L_16389039_SNP A G 0.07487 14 173 0.1277 2.6230682771862412E-01
2L_16389075_SNP A G 0.4239 78 106 0.9656 7.0687218720265554E-01
2L_16389151_SNP A T 0.06566 13 185 0.08274 2.1733008766912032E-01
2L_16389161_SNP T C 0.2703 50 135 0.887 5.9311530591945205E-01
2L_16389224_SNP T C 0.2609 48 136 0.1387 1.8881391097226141E-01
2L_16389442_SNP A C 0.05556 10 170 0.4398 4.9365722139480606E-01
2L_16389444_SNP A T 0.4693 84 95 0.05957 7.5701008136966258E-02
2L_16389449_SNP G T 0.09896 19 173 0.4615 9.0297407265462692E-01
2L_16389474_SNP G A 0.2198 40 142 0.2248 1.8358525359899736E-01
2L_16389504_SNP G A 0.3164 56 121 0.7868 5.2334067753040991E-01
2L_16389542_SNP C T 0.3051 54 123 0.5194 3.6867431989370270E-01
2L_16389562_SNP G A 0.07292 14 178 0.8704 7.0904660391944341E-01
2L_16389674_SNP A C 0.4181 74 103 0.3219 2.9720421083379700E-01
2L_16389722_SNP A G 0.2258 42 144 0.7851 6.6540522711438788E-01
2L_16389764_SNP A G 0.2857 50 125 0.5152 5.6868636672451567E-01
2L_16389782_SNP G A 0.2582 47 135 0.5983 6.2655976508822842E-01
2L_16389787_SNP T G 0.06842 13 177 0.8464 6.9894194122402575E-01
2L_16389803_SNP A G 0.0733 14 177 0.9195 6.5500263272124870E-01
2L_16389819_SNP A C 0.2722 46 123 0.5339 3.0904354667648704E-01
2L_16389829_SNP T A 0.09945 18 163 0.5232 5.9240982478784798E-01
2L_16389839_SNP C T 0.2909 48 117 0.2005 1.4432725902579835E-01
2L_16389875_SNP T A 0.1667 30 150 0.4379 8.0187269955649676E-01
2L_16389889_SNP T A 0.07407 14 175 0.8642 7.0235574289596325E-01
2L_16389924_SNP A T 0.45 81 99 0.5938 4.2593888240799749E-01
2L_16389926_SNP A G 0.08901 17 174 0.452 4.1511741350346598E-01
2L_16389940_SNP G A 0.2905 52 127 0.6835 4.5248905599654377E-01
2L_16389991_SNP T A 0.2983 54 127 0.3825 5.1789348201435170E-01
2L_16390267_SNP A C 0.2105 40 150 0.4033 5.2001432978785689E-01
2L_16390464_SNP A G 0.4444 80 100 0.1918 1.9484655276848029E-01
2L_16390479_INS TGTACAT T 0.06599 13 184 0.8132 8.8231754880111235E-01
2L_16390486_SNP T C 0.06122 12 184 0.7451 8.0703068454049243E-01
2L_16390487_SNP T C 0.06122 12 184 0.7451 8.0703068454049243E-01
2L_16390490_SNP T C 0.06599 13 184 0.8132 8.8231754880111235E-01
2L_16390598_SNP G A 0.05729 11 181 0.4932 6.8065901144609997E-01
2L_16390609_SNP G A 0.07692 15 180 0.3302 2.5658091617951084E-01
2L_16390680_SNP T G 0.3425 62 119 0.0861 1.7789796549254999E-01
2L_16390693_SNP A C 0.05699 11 182 0.8854 4.5011895917674294E-01
2L_16390716_SNP A C 0.08901 17 174 0.7945 7.4315919415577247E-01
2L_16390735_SNP T A 0.2778 50 130 0.02018 4.3275079584163705E-02
2L_16390783_SNP A G 0.2553 48 140 0.09591 1.7588384911171784E-01
2L_16390827_SNP T C 0.09091 17 170 0.19 1.0005942813621049E-01
2L_16390889_SNP C T 0.1347 26 167 0.9091 6.5591967386895011E-01
2L_16390896_SNP G A 0.1192 23 170 0.9565 8.7604110077059261E-01
2L_16390911_DEL T TCAGAAT 0.05051 10 188 0.6291 6.3182221507104974E-01
2L_16390913_SNP T A 0.2762 50 131 0.04841 7.2359812367464707E-02
2L_16390921_SNP T C 0.3043 56 128 0.642 7.4434867137871197E-01
2L_16390927_SNP A T 0.2947 56 134 0.1188 1.4204898471711003E-01
2L_16390937_SNP C T 0.09424 18 173 0.9053 5.8318764690846825E-01
2L_16390963_SNP G A 0.3407 62 120 0.702 6.4502381873660330E-01
2L_16390970_SNP C G 0.3817 71 115 0.1398 1.6558621503149362E-01
2L_16390988_SNP C T 0.2682 48 131 0.8923 6.2313432103422617E-01
2L_16390994_SNP T C 0.05076 10 187 0.8141 7.5561369721283445E-01
2L_16391003_SNP G T 0.3315 61 123 0.1483 2.1992929900424329E-01
2L_16391005_SNP C T 0.05556 11 187 0.3212 3.6359622330116770E-01
2L_16391010_SNP T C 0.2581 48 138 0.4762 6.6682106308151545E-01
2L_16391014_SNP A T 0.2287 43 145 0.461 5.7310256359322986E-01
2L_16391018_SNP T C 0.1534 29 160 0.9489 8.8318184177647874E-01
2L_16391062_SNP C G 0.05612 11 185 0.7574 7.2671606689239066E-01
2L_16391069_SNP G A 0.07692 15 180 0.7206 6.9938124574274729E-01
2L_16391084_SNP G T 0.05076 10 187 0.5324 5.0174458646940645E-01
2L_16391242_SNP C T 0.2074 39 149 0.2791 2.2412614107615869E-01
2L_16391312_SNP T C 0.1872 35 152 0.1566 9.7489779750755790E-02
2L_16391341_SNP C A 0.1576 29 155 0.3478 3.0263170573819542E-01
2L_16391391_INS CAGTC C 0.05405 10 175 0.5431 3.4220222142517143E-01
2L_16391429_SNP A G 0.2333 42 138 0.4013 4.7019270001824076E-01
2L_16391434_SNP A C 0.05612 11 185 0.2081 1.7945509523361047E-01
2L_16391435_SNP C G 0.1071 21 175 0.9904 7.6970086402451043E-01
2L_16391442_SNP A G 0.442 80 101 0.2086 1.2708867693210779E-01
2L_16391642_SNP T A 0.07487 14 173 0.583 3.7354385561885073E-01
2L_16391689_SNP G A 0.4056 73 107 0.4786 6.1433715150409696E-01
2L_16391691_SNP T C 0.1935 36 150 0.0815 7.4726843977620194E-02
2L_16391701_SNP A T 0.1703 31 151 0.05105 5.1511792947241848E-02
2L_16391722_SNP T G 0.08854 17 175 0.6278 7.6532554122117780E-01
2L_16391731_SNP C T 0.129 24 162 0.5396 4.1565045149004698E-01
2L_16391739_SNP A T 0.05348 10 177 0.04443 5.0280345088583499E-02
2L_16391768_SNP G A 0.09845 19 174 0.7328 7.8033802569257937E-01
2L_16391804_SNP T C 0.08901 17 174 0.6402 6.1882672594945620E-01
2L_16391815_SNP T A 0.2108 39 146 0.6341 8.1674848058580340E-01
2L_16391816_SNP A G 0.2595 48 137 0.4587 4.4192502547026347E-01
2L_16391839_SNP G A 0.09677 18 168 0.9885 9.3893315237962471E-01
2L_16391843_SNP C A 0.4157 74 104 0.09212 4.1871779768375278E-02
2L_16391848_SNP T A 0.2928 53 128 0.01365 1.3014082268859580E-02
2L_16391915_SNP G C 0.1534 29 160 0.2071 1.7927924940138396E-01
2L_16391925_SNP G A 0.2688 50 136 0.7059 7.7264870042050382E-01
2L_16391937_SNP G A 0.3443 63 120 0.9261 7.7460607754767796E-01
2L_16391965_SNP A T 0.4293 79 105 0.2708 3.3682023479250922E-01
2L_16391968_SNP T C 0.08333 16 176 0.9938 9.5987116589443300E-01
2L_16391969_SNP C G 0.442 80 101 0.2965 3.8837368082774493E-01
2L_16391977_SNP T C 0.4045 72 106 0.2744 3.1441723597091420E-01
2L_16391981_SNP A G 0.0582 11 178 0.2291 1.4855272755854854E-01
2L_16391986_SNP A C 0.25 46 138 0.1457 1.2121098316406931E-01
2L_16392003_SNP T C 0.2486 46 139 0.7553 6.0850075792468084E-01
2L_16392017_SNP T C 0.3056 55 125 0.7728 8.0037599764981682E-01
2L_16392234_DEL TC T 0.3846 70 112 0.9671 8.0208623495778941E-01
2L_16392358_INS C CGTCTGA 0.2097 39 147 0.1968 3.3272838136764504E-01
2L_16392490_SNP G A 0.06771 13 179 0.4082 3.0698545948775435E-01
2L_16392517_SNP T C 0.1099 20 162 0.6534 8.5271173511310150E-01
2L_16392547_SNP T A 0.1838 34 151 0.5692 6.1097125266415175E-01
2L_16392689_SNP A G 0.1183 22 164 0.6248 8.2580620502006830E-01
2L_16392695_SNP C A 0.3548 66 120 0.5671 5.3359143208862636E-01
2L_16392699_SNP T A 0.3443 63 120 0.6428 6.2318838634631024E-01
2L_16392700_SNP C G 0.1237 23 163 0.9179 8.8664390451832753E-01
2L_16392736_SNP T C 0.3943 69 106 0.8995 6.2699703939597851E-01
2L_16392747_SNP C G 0.1217 23 166 0.07486 4.4567362414923609E-02
2L_16392768_SNP G A 0.3464 62 117 0.8715 7.4595488750956918E-01
2L_16392773_SNP A C 0.05789 11 179 0.5431 2.6802352049562939E-01
2L_16392819_SNP A C 0.05584 11 186 0.8075 3.9235236278574515E-01
2L_16392849_SNP A C 0.3297 60 122 0.916 8.3873172784742622E-01
2L_16392872_SNP T A 0.3626 66 116 0.8652 4.9455992513266278E-01
2L_16392907_SNP T C 0.44 77 98 0.6905 2.8398868067755523E-01
2L_16392909_SNP A T 0.123 23 164 0.4363 3.8127283155388803E-01
2L_16392927_SNP A T 0.2278 41 139 0.3346 4.1958973818700529E-01
2L_16392965_SNP T A 0.1579 30 160 0.4323 5.5983972344238675E-01
2L_16392969_SNP C T 0.1489 28 160 0.1898 1.3532259307517114E-01
2L_16392981_SNP T C 0.1693 32 157 0.2615 1.5632860043378427E-01
2L_16392996_SNP G C 0.1657 30 151 0.3041 3.6847310995497917E-01
2L_16393000_SNP G A 0.1564 28 151 0.2819 3.4041434253075009E-01
2L_16393002_DEL A AA 0.1611 29 151 0.2955 3.6711347947644823E-01
2L_16393036_SNP A T 0.2568 47 136 0.3772 1.7593482964256679E-01
2L_16393041_SNP G T 0.2404 44 139 0.4356 2.2088366821976335E-01
2L_16393049_SNP T C 0.2963 56 133 0.9957 6.3148536276436418E-01
2L_16393054_SNP T C 0.1838 34 151 0.2119 1.5311440479219973E-01
2L_16393078_SNP A T 0.3799 68 111 0.2532 6.9017684604772533E-01
2L_16393101_SNP T C 0.2632 50 140 0.9298 5.0814892841388359E-01
2L_16393133_SNP T C 0.2541 47 138 0.2629 1.3739832236186644E-01
2L_16393212_SNP G C 0.4121 75 107 0.5942 7.5988161735967918E-01
2L_16393340_SNP G A 0.05128 10 185 0.981 8.6448566816641192E-01
2L_16393358_SNP A T 0.07853 15 176 0.8453 7.2844038758610430E-01
2L_16393394_SNP G C 0.369 69 118 0.6312 5.5904899445226164E-01
2L_16393520_SNP T C 0.07653 15 181 0.3019 9.2179346763538983E-01
2L_16393631_SNP G A 0.05181 10 183 0.4793 4.2742467930448880E-01
2L_16393676_SNP T A 0.0625 12 180 0.7358 6.2074426859015341E-01
2L_16393785_DEL G GG 0.3011 53 123 0.5402 2.1816415344135465E-01
2L_16393790_SNP C T 0.2898 51 125 0.396 1.3527093476881891E-01
2L_16393823_SNP G C 0.08466 16 173 0.8392 9.3436899940228968E-01
2L_16393857_SNP T C 0.2775 53 138 0.8055 9.3337782062213204E-01
2L_16393891_DEL G GTG 0.08235 14 156 0.1237 5.8732819490024915E-02
2L_16394347_SNP A G 0.1429 27 162 0.2309 1.2489453885348412E-01
2L_16394479_SNP A G 0.1978 36 146 0.4135 3.7545752329480553E-01
2L_16394480_SNP A G 0.1934 35 146 0.4228 3.9431693594637396E-01
2L_16394488_SNP G A 0.2811 52 133 0.09955 7.5810038757534712E-02
2L_16394489_SNP A C 0.125 23 161 0.7302 6.4404063296493586E-01
2L_16394508_DEL GG G 0.1893 32 137 0.3138 1.9074041001819397E-01
2L_16394519_SNP T C 0.3128 56 123 0.3471 3.5668918631859403E-01
2L_16394582_SNP T C 0.2568 47 136 0.1615 1.7814901500263836E-01
2L_16394587_SNP T C 0.1376 26 163 0.9779 8.8702479303200754E-01
2L_16394594_SNP C T 0.3825 70 113 0.4072 2.8520593385085424E-01
2L_16394729_SNP T C 0.2732 50 133 0.1678 1.8103866113321399E-01
2L_16394746_SNP A G 0.3708 66 112 0.1868 1.3828859353042411E-01
2L_16394779_SNP T A 0.1793 33 151 0.6836 5.9765930667020473E-01
2L_16394886_SNP A G 0.09497 17 162 0.1996 1.5491856881196264E-01
2L_16394888_SNP T A 0.09444 17 163 0.1905 1.4971747779881395E-01
2L_16394892_SNP G A 0.113 20 157 0.2333 1.6974833921458288E-01
2L_16394899_SNP T C 0.2059 35 135 0.6467 8.2789509222919089E-01
2L_16394900_SNP G A 0.1856 31 136 0.6192 8.1626084460486570E-01
2L_16394941_SNP A C 0.25 46 138 0.7387 9.8846973376098013E-01
2L_16394948_INS CGCCCAATTTTGGCCCCAATTCTTC C 0.06283 12 179 0.1172 1.7754295101361650E-01
2L_16395008_SNP T C 0.4043 76 112 0.8257 7.2037217221176353E-01
2L_16395118_SNP G T 0.09524 18 171 0.4639 4.9661112305001653E-01
2L_16395313_SNP T G 0.3053 58 132 0.837 8.3564575445560019E-01
2L_16395336_SNP C G 0.373 69 116 0.258 1.5598821989677114E-01
2L_16395385_SNP A C 0.3242 59 123 0.2385 4.5189078408463923E-01
2L_16395388_SNP T C 0.4525 81 98 0.2142 2.9232678863967143E-01
2L_16395393_SNP C T 0.1053 20 170 0.8692 6.7527813870558173E-01
2L_16395409_SNP A G 0.06952 13 174 0.2116 1.2562381947671164E-01
2L_16395456_SNP G C 0.05914 11 175 0.368 2.8386924739572683E-01
2L_16395480_SNP C A 0.07065 13 171 0.8066 8.0296493941497582E-01
2L_16395481_SNP T C 0.06522 12 172 0.8927 8.7630510998595701E-01
2L_16395487_DEL T TGTGCCAGTCTGAAGGTT 0.1136 20 156 0.4331 4.1737779976900446E-01
2L_16395529_SNP T C 0.1514 28 157 0.6225 6.3720438804905211E-01
2L_16395601_SNP A G 0.2263 43 147 0.9212 9.6935007069171852E-01
2L_16395667_SNP G C 0.3138 59 129 0.6203 5.3912368417892576E-01
2L_16395670_SNP C G 0.1099 21 170 0.3921 4.1548170935313433E-01
2L_16395828_SNP A G 0.1368 26 164 0.9567 7.8044408121408981E-01
2L_16395835_SNP A T 0.2033 37 145 0.5569 4.3390036519577935E-01
2L_16395839_SNP C G 0.2337 43 141 0.4182 2.9052763105650481E-01
2L_16396055_SNP A G 0.1211 23 167 0.7211 4.8917877917200259E-01
2L_16396095_SNP G A 0.1421 26 157 0.1604 2.7129625984986372E-01
2L_16396160_SNP G T 0.05076 10 187 0.7266 8.1733603289718548E-01
2L_16396162_SNP A C 0.05076 10 187 0.7266 8.1733603289718548E-01
2L_16396174_SNP T C 0.1675 32 159 0.04844 5.4449910860130943E-02
2L_16396195_SNP C T 0.1932 34 142 0.1078 1.2355014983132673E-01
2L_16396197_SNP C A 0.1027 19 166 0.7411 8.7428416769653938E-01
2L_16396244_SNP C T 0.2528 45 133 0.5906 9.2753189097835365E-01
2L_16396252_SNP A G 0.2637 48 134 0.5177 3.8556059740178039E-01
2L_16396256_SNP T C 0.2889 52 128 0.8412 7.9490968477629154E-01
2L_16396423_SNP A C 0.1053 20 170 0.9219 7.6476188692852842E-01
2L_16396428_DEL T AACCTTGGG 0.05102 10 186 0.1799 1.9261993551235512E-01
2L_16396486_SNP A G 0.3708 66 112 0.6803 7.3156250309147497E-01
2L_16396581_SNP A G 0.1123 21 166 0.4944 4.6135299970132926E-01
2L_16396648_SNP A G 0.2984 57 134 0.4453 5.1107544798075333E-01
2L_16396668_DEL A ATATT 0.2022 37 146 0.7086 3.6593632315265145E-01
2L_16396677_SNP T C 0.1934 35 146 0.9911 6.0294471484957435E-01
2L_16396681_SNP A C 0.09043 17 171 0.2763 2.5133810155674163E-01
2L_16396708_SNP C A 0.05076 10 187 0.9816 7.2919394624420009E-01
2L_16396741_SNP A G 0.07772 15 178 0.4167 5.2576183458039438E-01
2L_16396765_SNP T G 0.2181 41 147 0.2621 3.6118063295139125E-01
2L_16396815_SNP G T 0.1406 27 165 0.8094 8.4401717475891791E-01
2L_16396862_SNP G A 0.4148 73 103 0.8304 8.6730457205129674E-01
2L_16396980_SNP T G 0.1277 24 164 0.08292 7.3380090563291006E-02
2L_16396997_SNP A C 0.2 38 152 0.4019 2.4308256944251094E-01
2L_16397000_SNP C T 0.1604 30 157 0.0264 3.5494911238384816E-02
2L_16397007_DEL C CA 0.1263 24 166 0.08561 7.6434467646497820E-02
2L_16397028_INS ACAA A 0.1379 24 150 0.7693 8.8746374607116274E-01
2L_16397044_SNP G A 0.123 23 164 0.07504 6.1723660640306863E-02
2L_16397047_SNP T C 0.1383 26 162 0.09042 7.2463086410186103E-02
2L_16397100_SNP A T 0.2312 43 143 0.2358 1.7879131241629964E-01
2L_16397101_SNP G C 0.3444 62 118 0.1659 1.1001063746944051E-01
2L_16397115_SNP T C 0.413 76 108 0.6246 6.8916159574481961E-01
2L_16397123_SNP G A 0.2842 52 131 0.2414 1.4885502117245375E-01
2L_16397124_SNP T G 0.2928 53 128 0.1038 6.2893876437951302E-02
2L_16397134_SNP T C 0.1204 23 168 0.04365 3.6689443838101868E-02
2L_16397175_SNP T A 0.06667 13 182 0.4319 2.7450390091114929E-01
2L_16397184_SNP G A 0.2568 47 136 0.1963 1.6964418226998923E-01
2L_16397253_DEL C CC 0.1173 21 158 0.397 3.6736369182312667E-01
2L_16397262_SNP C G 0.2162 40 145 0.5407 6.1042159468286283E-01
2L_16397309_SNP T G 0.2787 51 132 0.4759 6.7542387504163459E-01
2L_16397509_SNP A G 0.1237 23 163 0.4391 1.4046561696285442E-01
2L_16397636_SNP G C 0.0625 12 180 0.9611 7.4144913121958345E-01
2L_16397718_SNP T C 0.2267 39 133 0.9772 9.3299767782929055E-01
2L_16397724_SNP T A 0.1292 23 155 0.6327 9.1442410885327774E-01
2L_16397746_SNP T G 0.477 83 91 0.3289 3.0933530774765949E-01
2L_16397794_SNP T G 0.1862 35 153 0.3939 2.3138969156864908E-01
2L_16397929_SNP C T 0.1895 36 154 0.8598 7.1119233940110704E-01
2L_16397965_SNP A T 0.1737 33 157 0.1931 1.5918775029199939E-01
2L_16397975_SNP T C 0.06667 13 182 0.5145 6.1991267168578079E-01
2L_16398034_SNP C T 0.05181 10 183 0.327 3.2659960122030929E-01
2L_16398316_SNP T C 0.05641 11 184 0.9862 6.3417657310500042E-01
2L_16398370_SNP C G 0.3616 64 113 0.195 2.6714585425938697E-01
2L_16398400_SNP G C 0.3102 58 129 0.2064 1.0711427752933322E-01
2L_16398408_SNP G A 0.07487 14 173 0.6472 7.6317498742227996E-01
2L_16398432_SNP A C 0.2406 45 142 0.4507 4.5706946186509989E-01
2L_16398450_SNP T C 0.1022 19 167 0.4223 2.9953900591119809E-01
2L_16398480_SNP G A 0.05699 11 182 0.9534 5.7001469973951058E-01
2L_16398501_SNP A C 0.3351 62 123 0.7352 7.9685428698590333E-01
2L_16398527_SNP T G 0.4773 84 92 0.7619 4.8266460905441444E-01
2L_16398562_SNP A G 0.08197 15 168 0.6406 7.9917954155729698E-01
2L_16398563_SNP C T 0.3584 62 111 0.8776 8.9291930956690191E-01
2L_16398575_INS CAA C 0.306 56 127 0.7691 9.2090048732664609E-01
2L_16398578_SNP T A 0.3672 65 112 0.8487 8.6761341000274961E-01
2L_16398588_SNP T C 0.2447 46 142 0.6943 7.3232846714153255E-01
2L_16398590_SNP G A 0.2802 51 131 0.7146 6.0456206817338765E-01
2L_16398594_SNP G A 0.1333 24 156 0.551 4.1265020297539579E-01
2L_16398598_SNP T A 0.4915 87 90 0.6377 4.2119135783434913E-01
2L_16398600_SNP T A 0.4889 88 92 0.7036 4.7337697358137876E-01
2L_16398607_SNP T C 0.3027 56 129 0.9909 8.6451576421303400E-01
2L_16398611_SNP A T 0.4946 91 93 0.5757 3.4246809548074475E-01
2L_16398612_SNP A G 0.2951 54 129 0.559 7.0531454658337922E-01
2L_16398633_SNP A G 0.2983 54 127 0.5556 6.6531945252030444E-01
2L_16398635_SNP C T 0.3027 56 129 0.6121 7.5109134642623165E-01
2L_16398637_SNP C T 0.3027 56 129 0.8122 8.9707452866343351E-01
2L_16398638_SNP C T 0.3073 55 124 0.9216 9.2067696440041624E-01
2L_16398652_SNP C G 0.3077 56 126 0.925 9.9077849741766799E-01
2L_16398675_SNP A C 0.4615 84 98 0.6498 7.4827449111880939E-01
2L_16398686_SNP G A 0.08333 16 176 0.5137 3.5599533330450950E-01
2L_16398707_SNP A T 0.1799 34 155 0.1804 1.9436613890112020E-01
2L_16398732_SNP G A 0.3923 71 110 0.4573 4.2346287656686432E-01
2L_16398758_SNP T G 0.2131 39 144 0.1529 9.4462391005798119E-02
2L_16398764_DEL TTTTCC GA 0.2611 47 133 0.1207 7.4055850684633107E-02
2L_16398811_SNP T C 0.2818 51 130 0.622 4.7035192132313830E-01
2L_16398818_SNP T G 0.199 38 153 0.1835 2.2868061886180224E-01
2L_16398825_SNP G C 0.199 38 153 0.2106 2.6463198268562771E-01
2L_16399167_SNP T C 0.1361 26 165 0.03193 4.5403300361904236E-02
2L_16399209_SNP A C 0.139 26 161 0.8834 7.2203496204041739E-01
2L_16399235_SNP A G 0.05025 10 189 0.5012 5.2012042227556643E-01
2L_16399239_SNP T C 0.4451 81 101 0.8985 8.5170726431087029E-01
2L_16399259_SNP G T 0.2043 38 148 0.1098 1.4270089097920169E-01
2L_16399260_DEL T TT 0.1913 35 148 0.114 1.4988757006228781E-01
2L_16399273_SNP C T 0.09896 19 173 0.3358 3.5960644103330253E-01
2L_16399283_SNP C G 0.1518 29 162 0.1557 1.1241338177183402E-01
2L_16399332_SNP C A 0.3296 59 120 0.6123 6.8589586683343740E-01
2L_16399375_SNP G C 0.125 24 168 0.07412 1.0157640270021473E-01
2L_16399380_SNP A T 0.3086 54 121 0.5965 6.1101982001826327E-01
2L_16399384_SNP T C 0.486 87 92 0.04209 3.0891588769426492E-02
2L_16399392_DEL A ATAAT 0.08696 16 168 0.6925 6.2592885406099019E-01
2L_16399399_SNP A T 0.467 85 97 0.02952 2.6142552246657985E-02
2L_16399407_SNP C T 0.173 32 153 0.4413 8.2239221798636730E-01
2L_16399410_SNP A C 0.1508 27 152 0.6546 9.8580838065013776E-01
2L_16399422_SNP C T 0.1058 20 169 0.4307 5.3933732776156473E-01
2L_16399437_SNP C T 0.326 59 122 0.6353 5.0526837063407704E-01
2L_16399439_SNP A C 0.1848 34 150 0.3431 6.4558562078694615E-01
2L_16399450_SNP T A 0.1838 34 151 0.1495 3.4605870227051427E-01
2L_16399486_SNP T A 0.1204 23 168 0.08477 1.0472125689041889E-01
2L_16399577_SNP G A 0.2459 45 138 0.7067 8.9942051084266716E-01
2L_16399653_SNP A G 0.201 39 155 0.6712 8.9174966117756471E-01
2L_16399715_SNP A C 0.05155 10 184 0.8383 6.2424727760829679E-01
2L_16399722_SNP A G 0.05641 11 184 0.9438 8.8529454064962632E-01
2L_16399760_SNP A G 0.06186 12 182 0.6768 7.5593820628368236E-01
2L_16399763_SNP G A 0.2434 46 143 0.5625 2.6101721443323167E-01
2L_16399768_SNP C A 0.3262 61 126 0.7235 3.6579285641184167E-01
2L_16399815_SNP T C 0.1562 30 162 0.3958 5.6497524822102263E-01
2L_16399892_SNP A T 0.2568 47 136 0.482 2.9977433357912808E-01
2L_16399895_SNP A C 0.3646 66 115 0.8815 6.5457755222555192E-01
2L_16399901_SNP T G 0.3846 70 112 0.5308 2.6229507504269578E-01
2L_16399949_SNP T G 0.3279 60 123 0.8948 9.1483466293607618E-01
2L_16399963_SNP A T 0.1684 32 158 0.3242 6.1589520221427252E-01
2L_16399970_SNP C T 0.164 31 158 0.3015 5.9613475896234736E-01
2L_16400184_SNP G T 0.3729 66 111 0.6841 9.5211760190564176E-01
2L_16400195_SNP A C 0.08629 17 180 0.867 9.5161221380690408E-01
2L_16400225_SNP G A 0.3478 64 120 0.76 6.0671899382310424E-01
2L_16400239_SNP A T 0.06091 12 185 0.9557 7.9000481376594966E-01
2L_16400241_SNP A G 0.06154 12 183 0.9607 7.9676998889050699E-01
2L_16400278_SNP G T 0.2978 53 125 0.7585 6.7458062952843134E-01
2L_16400292_SNP A T 0.3056 55 125 0.8128 7.5586580351115151E-01
2L_16400293_SNP G C 0.3056 55 125 0.7593 7.0521121481755944E-01
2L_16400307_SNP A T 0.2086 39 148 0.4739 4.3351695256927814E-01
2L_16400349_SNP A G 0.08466 16 173 0.524 6.1824047722505981E-01
2L_16400351_SNP T G 0.08901 17 174 0.4821 5.8115020459277211E-01
2L_16400358_SNP A T 0.05641 11 184 0.7799 5.6269258054554661E-01
2L_16400441_SNP C T 0.3933 70 108 0.7644 5.1696447442684357E-01
2L_16400447_SNP A T 0.1505 28 158 0.7858 7.0276564454310897E-01
2L_16400490_SNP G C 0.06316 12 178 0.9417 9.1945088739118419E-01
2L_16400499_SNP A G 0.08995 17 172 0.5782 7.0163749321899505E-01
2L_16400675_SNP T G 0.1344 25 161 0.2659 2.5269564769846897E-01
2L_16400748_SNP T C 0.2216 41 144 0.6372 8.2817419187873509E-01
2L_16400842_SNP C T 0.05641 11 184 0.7825 7.3073308347300370E-01
2L_16400845_SNP T C 0.05584 11 186 0.8013 7.4968083653373785E-01
2L_16400846_SNP A C 0.05102 10 186 0.3182 2.8722672132482319E-01
2L_16401064_SNP A G 0.3297 61 124 0.7766 7.1003904785028082E-01
2L_16401089_SNP G A 0.2737 52 138 0.9328 8.5457803169273516E-01
2L_16401138_SNP G A 0.3032 57 131 0.4346 3.7986557248990371E-01
2L_16401153_SNP T G 0.3495 65 121 0.3228 2.0941820420098689E-01
2L_16401263_SNP G A 0.1347 26 167 0.1678 2.2826047103425784E-01
2L_16401341_SNP A T 0.05181 10 183 0.7073 7.3730009808444008E-01
2L_16401345_SNP T C 0.2431 44 137 0.5565 4.4075399920960590E-01
2L_16401384_SNP T C 0.3172 59 127 0.06802 9.0802110139895587E-02
2L_16401450_SNP G A 0.06771 13 179 0.2426 3.1845978263553654E-01
2L_16401490_SNP G A 0.08421 16 174 0.4074 6.1466819160082242E-01
2L_16401492_SNP A T 0.08333 16 176 0.4219 6.3481931492140886E-01
2L_16401495_SNP T G 0.07407 14 175 0.3043 4.5662163463047323E-01
2L_16401497_SNP C G 0.08333 16 176 0.4219 6.3481931492140886E-01
2L_16401636_SNP C T 0.06806 13 178 0.3067 3.9158464009719063E-01
2L_16401651_SNP T A 0.3626 66 116 0.6179 4.7168561538359821E-01
2L_16401680_SNP A G 0.4759 79 87 0.2389 1.0354729870604806E-01
2L_16401707_SNP T C 0.4144 75 106 0.1274 5.1190070557449591E-02
2L_16401714_SNP G T 0.452 80 97 0.3788 2.0319530728203838E-01
2L_16401749_SNP C T 0.4286 78 104 0.05114 3.6665636604707216E-02
2L_16401785_SNP G A 0.3405 63 122 0.3027 2.4517918741573852E-01
2L_16401786_SNP A C 0.3149 57 124 0.3383 2.3620888036961152E-01
2L_16401790_SNP T C 0.3923 71 110 0.2398 1.0913051782639360E-01
2L_16401797_SNP T G 0.4916 88 91 0.3168 1.6376072956395593E-01
2L_16401862_SNP T G 0.1036 20 173 0.5233 4.7759211671616053E-01
2L_16402025_SNP A G 0.1892 35 150 0.8213 6.8877236277721154E-01
2L_16402041_SNP T A 0.3536 64 117 0.002056 1.8904751529562869E-03
2L_16402068_SNP T C 0.1413 26 158 0.1129 8.8314617315235933E-02
2L_16402086_SNP T A 0.06599 13 184 0.7633 5.3733053230066097E-01
2L_16402092_SNP A G 0.3956 72 110 0.003125 2.4889396137504575E-03
2L_16402131_SNP T A 0.1858 34 149 0.6159 4.3413092410072784E-01
2L_16402132_SNP A T 0.08791 16 166 0.07659 1.6129026090896535E-02
2L_16402429_SNP A C 0.1505 28 158 0.5643 2.3513494941720836E-01
2L_16402507_SNP G C 0.1568 29 156 0.5169 8.4132416224283657E-01
2L_16402516_SNP T C 0.163 30 154 0.6286 4.2607506873272294E-01
2L_16402525_SNP G A 0.164 31 158 0.6475 4.5604637347300747E-01
2L_16402526_SNP T G 0.1596 30 158 0.7816 6.5999304566195205E-01
2L_16402650_SNP C G 0.3258 58 120 0.5236 5.8101847730103917E-01
2L_16402690_SNP G A 0.3702 67 114 0.6621 5.4810946446157049E-01
2L_16402700_SNP T A 0.07179 14 181 0.4676 5.0195037171484902E-01
2L_16402719_SNP A G 0.05181 10 183 0.2067 1.5442005137732084E-01
2L_16402744_SNP A C 0.09794 19 175 0.5646 8.7175908602799423E-01
2L_16402754_SNP C A 0.07216 14 180 0.269 2.7767922072498763E-01
2L_16402787_SNP A G 0.05076 10 187 0.694 7.2153536180599998E-01
2L_16402804_SNP C T 0.08791 16 166 0.428 4.0953617393503994E-01
2L_16402829_SNP T G 0.05128 10 185 0.7515 5.1652756051879800E-01
2L_16402864_SNP T C 0.4693 84 95 0.9903 9.0062416461101502E-01
2L_16402883_SNP A G 0.09896 19 173 0.7474 4.5747613352421634E-01
2L_16402885_SNP A G 0.4254 77 104 0.9686 8.6305798128319788E-01
2L_16402910_SNP A C 0.09845 19 174 0.7452 4.5581921740582698E-01
2L_16402924_SNP T G 0.05759 11 180 0.9204 8.8962464850703127E-01
2L_16402928_INS CC C 0.1011 19 169 0.9621 8.6760316766862933E-01
2L_16402958_SNP C A 0.1164 22 167 0.3948 4.1666264407994225E-01
2L_16402974_SNP T C 0.419 75 104 0.9369 8.9929627115190591E-01
2L_16402997_SNP T C 0.2222 42 147 0.3821 6.5803563104785634E-01
2L_16403027_SNP G C 0.2994 53 124 0.7193 4.5754260340920372E-01
2L_16403058_SNP A G 0.09948 19 172 0.7491 4.3135619990805185E-01
2L_16403076_SNP C T 0.4153 76 107 0.4453 7.0151964050344695E-01
2L_16403084_SNP A T 0.1739 32 152 0.6713 9.2719149339569884E-01
2L_16403088_SNP G C 0.09845 19 174 0.7478 4.5478295833126048E-01
2L_16403155_DEL CGGAAACACAGAAAGC C 0.3353 58 115 0.7971 8.5046239962169545E-01
2L_16403173_SNP A G 0.1134 22 172 0.9973 3.9555954129200133E-01
2L_16403191_SNP A G 0.3389 61 119 0.676 8.4411814897850457E-01
2L_16403202_SNP G T 0.1224 24 172 0.643 9.9651028983088474E-01
2L_16403251_SNP C T 0.3626 66 116 0.1413 1.5718895191808457E-01
2L_16403505_SNP C G 0.1489 28 160 0.3976 3.4416389951667981E-01
2L_16403511_SNP G A 0.4615 84 98 0.07943 9.6528252724428554E-02
2L_16403515_SNP G A 0.4511 83 101 0.07358 9.8760051837077589E-02
2L_16403516_SNP C T 0.456 83 99 0.08981 1.1752027648050134E-01
2L_16403521_SNP T C 0.3132 57 125 0.4626 6.2074385658963549E-01
2L_16403547_SNP T C 0.3636 68 119 0.04054 7.3071977064173274E-02
2L_16403554_SNP A T 0.3533 65 119 0.603 9.5692455182625624E-01
2L_16403566_DEL AAGTAAA TTC 0.3294 56 114 0.5206 7.4058936325349212E-01
2L_16403574_SNP A G 0.3495 65 121 0.582 9.2938398400533484E-01
2L_16403579_SNP G C 0.3568 66 119 0.5904 9.4621333160068666E-01
2L_16403583_INS A TT 0.3511 66 122 0.634 9.8787937523468283E-01
2L_16403609_SNP C A 0.2083 40 152 0.4009 1.7688217549983565E-01
2L_16403640_SNP C T 0.2011 38 151 0.7878 5.3455143734411503E-01
2L_16403678_SNP A T 0.3245 61 127 0.3939 7.5735006373872715E-01
2L_16403696_SNP C A 0.3536 64 117 0.2778 3.4153960472626987E-01
2L_16403699_SNP G A 0.3591 65 116 0.313 4.6527677805709389E-01
2L_16403701_SNP A C 0.07772 15 178 0.8412 8.0607894778252365E-01
2L_16403821_SNP T C 0.07614 15 182 0.5002 8.2163554152298524E-01
2L_16403856_DEL C CT 0.2597 47 134 0.7575 3.3048775623235893E-01
2L_16403884_SNP G A 0.5 96 96 0.9997 7.8050654451773338E-01
2L_16403888_SNP T C 0.05263 10 180 0.5798 3.0253667405707430E-01
2L_16403983_SNP G A 0.2712 48 129 0.5636 7.8165493650863216E-01
2L_16404037_SNP T C 0.4317 79 104 0.7598 6.8767954383204999E-01
2L_16404043_SNP T C 0.07292 14 178 0.2199 1.2594673788856370E-01
2L_16404081_SNP A T 0.05208 10 182 0.4012 4.5405048473878618E-01
2L_16404257_SNP G C 0.0829 16 177 0.3956 3.6237121943207418E-01
2L_16404316_SNP A G 0.08122 16 181 0.8289 9.9442775801185168E-01
2L_16404319_SNP T A 0.2234 42 146 0.08178 1.6651110236431199E-01
2L_16404351_SNP A C 0.3681 67 115 0.9016 8.8441686916432360E-01
2L_16404403_SNP A G 0.05155 10 184 0.6134 9.5955304994662971E-01
2L_16404455_SNP A G 0.06842 13 177 0.6168 4.7610359023266269E-01
2L_16404553_SNP T C 0.1701 33 161 0.6251 8.5625714450779100E-01
2L_16404592_SNP T C 0.08421 16 174 0.6937 8.8052239787556352E-01
2L_16404604_SNP G A 0.05528 11 188 0.2507 4.6388878424480018E-01
2L_16404628_SNP T C 0.4032 75 111 0.7776 6.5388005960704332E-01
2L_16404682_SNP T C 0.2423 47 147 0.6547 4.3605539329224097E-01
2L_16404730_SNP A C 0.133 25 163 0.2986 1.4136015427558135E-01
2L_16404851_SNP A G 0.1117 21 167 0.9986 7.1457774157806042E-01
2L_16404860_SNP C G 0.2775 53 138 0.9183 9.0852069366018329E-01
2L_16404861_SNP A G 0.2989 55 129 0.9635 9.3724418113529862E-01
2L_16404868_SNP G T 0.3138 59 129 0.7726 7.3671138149869830E-01
2L_16404889_DEL T TCAT 0.07895 15 175 0.988 8.3188993326286476E-01
2L_16404895_SNP C T 0.08377 16 175 0.6708 6.7174608302825323E-01
2L_16404902_SNP A T 0.08377 16 175 0.7644 7.2228957036965102E-01
2L_16404904_SNP G T 0.08901 17 174 0.8735 8.7225280569483410E-01
2L_16404905_SNP T A 0.07368 14 176 0.5049 4.6223120604519385E-01
2L_16404908_DEL C TTTGATGTCTGTAT 0.06915 13 175 0.8782 6.5008481462811729E-01
2L_16404980_SNP C T 0.1526 29 161 0.2805 2.3358314395223845E-01
2L_16404982_SNP G A 0.1 19 171 0.6684 3.6323276371708901E-01
2L_16405045_SNP G T 0.1082 21 173 0.4508 6.1859917411322041E-01
2L_16405133_SNP A C 0.08377 16 175 0.6884 7.2561782011813558E-01
2L_16405193_SNP G A 0.1122 22 174 0.6434 6.6150019483256228E-01
2L_16405217_SNP C T 0.4652 87 100 0.1921 1.2106968299386445E-01
2L_16405280_SNP T C 0.4088 74 107 0.3689 5.2324914498756225E-01
2L_16405283_SNP T A 0.4348 80 104 0.5613 9.9988966893235443E-01
2L_16405432_SNP A G 0.2368 45 145 0.8817 8.9725744304100996E-01
2L_16405439_SNP A C 0.456 83 99 0.9574 9.3419227137825800E-01
2L_16405441_SNP A G 0.2819 53 135 0.7903 6.6552323065790331E-01
2L_16405499_SNP G A 0.442 80 101 0.6428 7.9233634533394770E-01
2L_16405538_SNP G C 0.4486 83 102 0.671 5.1668893393592819E-01
2L_16405573_SNP A G 0.1376 26 163 0.6177 5.0640302699997575E-01
2L_16405595_SNP T C 0.3441 64 122 0.7377 6.9410240934738132E-01
2L_16405598_SNP T C 0.3817 71 115 0.8607 8.2551631044099361E-01
2L_16405610_SNP A G 0.2216 41 144 0.7694 6.4601553915435717E-01
2L_16405682_SNP C T 0.4176 76 106 0.8357 6.0885966297696870E-01
2L_16405700_SNP A T 0.2742 51 135 0.5623 2.4227563126656326E-01
2L_16405718_SNP G A 0.3457 65 123 0.9688 9.3029254149439733E-01
2L_16405730_SNP A G 0.3441 64 122 0.9987 8.8673039856086489E-01
2L_16405744_SNP G A 0.1862 35 153 0.3666 2.7903045320688180E-01
2L_16405793_SNP A G 0.07732 15 179 0.2168 2.4539341080918009E-01
2L_16405817_SNP C G 0.07653 15 181 0.5447 7.5822841254078577E-01
2L_16405832_SNP G A 0.07692 15 180 0.5541 7.7870003503685337E-01
2L_16405911_SNP A G 0.2678 49 134 0.9402 8.6579778911198590E-01
2L_16405947_INS G GCAG 0.06417 12 175 0.8446 7.8439898251824913E-01
2L_16406005_SNP T G 0.4185 77 107 0.9112 7.8571768985843171E-01
2L_16406044_SNP T G 0.1838 34 151 0.8557 8.8794340849727194E-01
2L_16406104_SNP T C 0.1044 19 163 0.521 6.6663745737381164E-01
2L_16406115_SNP T G 0.2514 46 137 0.873 8.6527358949387601E-01
2L_16406170_SNP A G 0.06316 12 178 0.2066 9.9736972315618400E-02
2L_16406232_SNP C T 0.2611 47 133 0.8745 6.7000108152500704E-01
2L_16406241_SNP T C 0.2865 51 127 0.8111 5.4074397108419170E-01
2L_16406419_INS TATT T 0.06077 11 170 0.8129 9.7384632449016895E-01
2L_16406435_SNP G A 0.4068 72 105 0.7638 9.5766662525252622E-01
2L_16406445_INS GG G 0.125 21 147 0.3642 3.6931249694277979E-01
2L_16406480_SNP A G 0.07368 14 176 0.6461 8.9270651803998813E-01
2L_16406487_SNP C T 0.2265 41 140 0.9323 8.1155900754351551E-01
2L_16406574_SNP A G 0.05102 10 186 0.7639 3.2363695050723984E-01
2L_16406584_SNP C A 0.06154 12 183 0.9812 6.2560914856576599E-01
2L_16406652_SNP A T 0.2905 52 127 0.4926 5.9131486947194056E-01
2L_16406669_SNP A C 0.2768 49 128 0.614 7.7051043126889673E-01
2L_16406673_INS AC A 0.1921 34 143 0.9071 7.9241536874959273E-01
2L_16406676_SNP C A 0.191 34 144 0.5941 4.1382796863136062E-01
2L_16406693_SNP G T 0.1923 35 147 0.7551 6.6425346347376180E-01
2L_16406710_SNP G A 0.2235 38 132 0.504 4.4670552917143502E-01
2L_16406768_INS AA A 0.1899 34 145 0.9748 9.8731448565985547E-01
2L_16406811_SNP C T 0.09043 17 171 0.2158 1.2907718143294034E-01
2L_16406812_SNP C T 0.1398 26 160 0.2007 1.3762618075436217E-01
2L_16407241_SNP A C 0.3758 62 103 0.5136 4.0502001632488194E-01
2L_16407242_SNP A C 0.0977 17 157 0.5448 5.7765586009707048E-01
2L_16407438_SNP A T 0.1282 25 170 0.136 1.4840102330650395E-01
2L_16407473_SNP C T 0.07143 12 156 0.6456 8.7581582663590229E-01
2L_16407488_SNP A G 0.07101 12 157 0.6497 8.8080220921266061E-01
2L_16407520_SNP A G 0.09202 15 148 0.1999 3.6509911180826771E-01
2L_16407551_SNP G A 0.1606 31 162 0.04128 1.8758411696157806E-01
2L_16407616_SNP G C 0.388 71 112 0.7256 9.4399211564449725E-01
2L_16407647_SNP G T 0.05348 10 177 0.2054 2.4502685304105953E-01
2L_16407995_SNP T C 0.3539 63 115 0.901 6.7450383432844663E-01
2L_16408036_SNP G A 0.3631 65 114 0.7268 4.4339913835960854E-01
2L_16408045_SNP G A 0.3778 68 112 0.9572 4.9891752345583440E-01
2L_16408046_SNP A T 0.3672 65 112 0.7879 3.8302026082049156E-01
2L_16408072_SNP A C 0.4066 74 108 0.2883 9.8824530105317998E-02
2L_16408076_INS G GAAATGCTG 0.3869 65 103 0.2724 8.1786698013263937E-02
2L_16408094_SNP G A 0.4111 74 106 0.4275 1.7816183446220113E-01
2L_16408095_SNP C T 0.4134 74 105 0.38 1.5568924963824626E-01
2L_16408120_SNP C T 0.4326 77 101 0.5927 4.1333265910964068E-01
2L_16408129_SNP T C 0.4056 73 107 0.464 1.9785806959352459E-01
2L_16408132_SNP A G 0.4 72 108 0.4447 1.8281176278369193E-01
2L_16408139_SNP A G 0.4167 75 105 0.4746 3.2302308475283792E-01
2L_16408148_DEL ATTGTA A 0.4124 73 104 0.4019 1.9876455260506476E-01
2L_16408170_SNP A T 0.3988 69 104 0.4758 2.5589019826806048E-01
2L_16408177_DEL AGCACCAAATATGTGTACTATTTTATTTCTACTATTTTGAATACCTATGA C 0.4686 82 93 0.5657 4.7537611605627195E-01
2L_16408265_SNP G A 0.3743 67 112 0.237 1.2300127502863800E-01
2L_16408316_SNP A T 0.06283 12 179 0.5212 5.8486938724380666E-01
2L_16408565_SNP T C 0.4409 82 104 0.8616 8.3971685386100936E-01
2L_16408614_SNP A G 0.06154 12 183 0.7277 9.3212738886057278E-01
2L_16408648_DEL A CGGCACCAG 0.07812 15 177 0.297 3.8744717035695297E-01
2L_16408658_SNP A C 0.3944 71 109 0.4186 6.2344907617941836E-01
2L_16408739_SNP G A 0.1604 30 157 0.9556 8.3756776436051084E-01
2L_16408762_SNP A G 0.4098 75 108 0.9359 8.6901877814197703E-01
2L_16408853_SNP T C 0.1134 22 172 0.2699 6.3869238971286035E-01
2L_16409030_SNP G A 0.05584 11 186 0.4709 8.8306319554809709E-01
2L_16409212_SNP T G 0.1 19 171 0.4087 2.6968621395356573E-01
2L_16409255_SNP T C 0.1543 29 159 0.3933 3.4452210577521425E-01
2L_16409256_SNP G C 0.3934 72 111 0.2892 4.5733425740512612E-01
2L_16409493_SNP T G 0.2865 53 132 0.5065 5.7343388264727857E-01
2L_16409503_SNP A G 0.4088 74 107 0.3428 2.4951921252487852E-01
2L_16409568_SNP A G 0.06842 13 177 0.2716 3.1995717514191779E-01
2L_16409596_SNP C T 0.3944 71 109 0.638 5.7002538243022305E-01
2L_16409665_DEL T TT 0.05208 10 182 0.489 3.9892568399609618E-01
2L_16409693_SNP T C 0.4309 78 103 0.9971 7.5014652555375605E-01
2L_16409719_SNP A G 0.06186 12 182 0.7543 6.1179598976895089E-01
2L_16409721_SNP G A 0.1011 19 169 0.4034 7.1132252688605768E-01
2L_16409725_SNP C G 0.2167 39 141 0.7294 8.8573752694681596E-01
2L_16409730_SNP C A 0.05699 11 182 0.5441 4.1700021201348036E-01
2L_16409732_SNP A G 0.1105 21 169 0.3378 5.5906653040159338E-01
2L_16409734_SNP A G 0.1064 20 168 0.4022 7.1637225214549871E-01
2L_16409737_SNP C T 0.1123 21 166 0.3366 5.5367562410126325E-01
2L_16409738_SNP G A 0.1058 20 169 0.3868 6.9453422255484487E-01
2L_16409777_DEL A AGGCTATCA 0.4444 76 95 0.6733 5.2919557381689342E-01
2L_16409873_SNP T C 0.227 42 143 0.3359 2.4569885970073191E-01
2L_16409986_SNP G C 0.2147 41 150 0.8799 7.8001292673540013E-01
2L_16410036_SNP C G 0.09783 18 166 0.8594 9.8286807392015063E-01
2L_16410055_DEL G GGA 0.3825 70 113 0.146 1.5030427437281257E-01
2L_16410071_SNP G A 0.3222 58 122 0.07252 6.0714032264373642E-02
2L_16410117_SNP A G 0.1223 23 165 0.3816 3.5735140073749105E-01
2L_16410120_SNP G A 0.4637 83 96 0.7669 8.5858414203435474E-01
2L_16410164_SNP A G 0.08333 16 176 0.6824 7.7345366452288444E-01
2L_16410208_SNP C T 0.1989 37 149 0.6306 6.4548974056417396E-01
2L_16410308_SNP A G 0.2406 45 142 0.2189 4.0467233309347039E-01
2L_16410316_SNP T C 0.08377 16 175 0.2644 4.1378672857700005E-01
2L_16410470_SNP T A 0.2131 39 144 0.8076 8.8477217707576650E-01
2L_16410475_SNP A G 0.123 23 164 0.558 8.0550098985922580E-01
2L_16410527_INS CATAAATGTATACTGAGACACGTGCAA C 0.1552 27 147 0.7381 7.5155703181077760E-01
2L_16410528_SNP T A 0.4182 69 96 0.4427 6.4409006014319647E-01
2L_16410532_SNP T A 0.4012 65 97 0.4814 6.5119050922900823E-01
2L_16410536_SNP A T 0.4767 82 90 0.325 4.9402807115004621E-01
2L_16410563_SNP T G 0.2099 38 143 0.7255 9.7511419475177219E-01
2L_16410566_SNP G T 0.2143 39 143 0.7114 9.4838777992964685E-01
2L_16410567_SNP A G 0.2123 38 141 0.7877 8.7188679679038406E-01
2L_16410570_SNP A G 0.2155 39 142 0.6824 9.8604744459081384E-01
2L_16410580_DEL CGTAGT A 0.2131 39 144 0.7168 9.6346491466085238E-01
2L_16410590_SNP T C 0.2033 37 145 0.7109 9.4787240533563810E-01
2L_16410612_DEL TA T 0.1957 36 148 0.8139 9.4448161100833539E-01
2L_16410618_INS A TG 0.1989 37 149 0.9007 8.6322113484277585E-01
2L_16410626_SNP T A 0.2065 38 146 0.8901 8.6155848640980459E-01
2L_16410654_SNP C A 0.2116 40 149 0.9409 7.9936627491413792E-01
2L_16410657_SNP T G 0.2364 39 126 0.8179 8.3680444209575222E-01
2L_16410665_DEL A AA 0.05236 10 181 0.6664 2.2541169957815532E-01
2L_16410665_SNP A T 0.2321 39 129 0.7663 9.3631685442655921E-01
2L_16410673_SNP T A 0.2097 39 147 0.717 9.6835084052031850E-01
2L_16410690_SNP A T 0.2097 39 147 0.7898 5.6340144173915374E-01
2L_16410698_SNP T C 0.2253 41 141 0.9718 7.3179843306694559E-01
2L_16410703_SNP T C 0.212 39 145 0.9898 7.7360906504169957E-01
2L_16410705_SNP G A 0.2097 39 147 0.9631 7.2447000922723481E-01
2L_16410716_SNP A T 0.1913 35 148 0.8944 6.0388188051064740E-01
2L_16410738_SNP A G 0.2394 45 143 0.6967 4.8229560514810210E-01
2L_16410759_SNP T A 0.2139 40 147 0.8228 8.8120501925927897E-01
2L_16410786_SNP G A 0.235 43 140 0.9761 7.7054269783206719E-01
2L_16410817_SNP C G 0.4134 74 105 0.8194 9.4276084616569078E-01
2L_16411161_SNP C T 0.1562 30 162 0.7053 6.4763806796871592E-01
2L_16411182_SNP T C 0.4162 77 108 0.8829 6.3218705382647566E-01
2L_16411192_SNP T C 0.1804 35 159 0.787 7.0382854189886390E-01
2L_16411380_SNP A G 0.08065 15 171 0.8228 7.9426641462136371E-01
2L_16411466_INS AC A 0.05128 10 185 0.9706 8.8508538881164267E-01
2L_16411469_SNP A G 0.05128 10 185 0.9706 8.8508538881164267E-01
2L_16411474_DEL T TG 0.05128 10 185 0.9706 8.8508538881164267E-01
2L_16411484_SNP A C 0.4396 80 102 0.5419 5.1766936485602111E-01
2L_16411495_SNP T C 0.4033 73 108 0.7794 9.8471351046157785E-01
2L_16411536_SNP A G 0.4278 77 103 0.7955 8.4213331735708485E-01
2L_16411539_SNP A G 0.05181 10 183 0.977 8.7605380264477761E-01
2L_16411581_SNP G A 0.2324 43 142 0.2166 1.3354106637704710E-01
2L_16411622_SNP C T 0.3315 61 123 0.5382 4.4677127112003823E-01
2L_16411723_SNP T A 0.3115 57 126 0.4457 6.3893002466362669E-01
2L_16411745_SNP C A 0.4556 82 98 0.6633 6.5793602857676214E-01
2L_16411852_SNP G T 0.09375 18 174 0.9377 6.4763121487559916E-01
2L_16411966_SNP A G 0.06061 12 186 0.08732 9.4752782042378580E-02
2L_16412063_SNP A G 0.09278 18 176 0.718 3.6107455840332159E-01
2L_16412187_SNP A G 0.2366 44 142 0.9801 9.7825161012060846E-01
2L_16412227_SNP A G 0.3405 63 122 0.8855 9.5697820084897922E-01
2L_16412249_SNP T C 0.3552 65 118 0.8238 7.0125888028380778E-01
2L_16412268_SNP C T 0.375 69 115 0.8478 8.6785183967490376E-01
2L_16412279_SNP G A 0.3626 66 116 0.796 7.1075217492080855E-01
2L_16412287_INS CTC AA 0.3559 63 114 0.7382 7.3323309668297787E-01
2L_16412293_SNP C T 0.3646 66 115 0.6712 6.5980071999613665E-01
2L_16412297_INS CC C 0.3636 64 112 0.6103 6.2293997650460087E-01
2L_16412303_SNP T C 0.3934 72 111 0.7054 5.7876815325278175E-01
2L_16412312_SNP C A 0.4032 75 111 0.5719 4.6934806391292805E-01
2L_16412338_SNP C T 0.4 74 111 0.6275 4.9493425251432499E-01
2L_16412374_SNP A T 0.4749 85 94 0.9621 9.9080077214072582E-01
2L_16412378_SNP G T 0.06701 13 181 0.5989 3.2995035198541733E-01
2L_16412382_SNP T A 0.05181 10 183 0.9568 8.9920837257927622E-01
2L_16412384_SNP G A 0.06283 12 179 0.8323 5.1000236784038200E-01
2L_16412395_SNP C T 0.05641 11 184 0.5551 3.5564572275120143E-01
2L_16412580_SNP C T 0.1099 21 170 0.1429 2.4516029577404719E-01
2L_16412594_SNP G C 0.4022 72 107 0.3211 2.2005817159243024E-01
2L_16412599_SNP T A 0.1082 21 173 0.2104 3.4050934017696133E-01
2L_16412603_SNP T A 0.1134 22 172 0.1726 3.0475773455489807E-01
2L_16412622_DEL T TA 0.0829 16 177 0.1277 2.0519752382321954E-01
2L_16412710_SNP T C 0.4833 87 93 0.09677 8.6666998589227662E-02
2L_16412913_SNP G A 0.1224 24 172 0.9017 9.9186100733886662E-01
2L_16412964_INS CC C 0.1436 27 161 0.7271 4.7475336608296559E-01
2L_16412993_SNP A G 0.4775 85 93 0.7409 8.5533367416605444E-01
2L_16413002_SNP A G 0.1341 24 155 0.9295 7.0113779762668815E-01
2L_16413018_SNP A G 0.1146 22 170 0.2588 5.6175466277003250E-01
2L_16413053_SNP A G 0.1376 26 163 0.8792 7.7152406110124871E-01
2L_16413076_SNP T C 0.05076 10 187 0.339 5.0900106251355048E-01
2L_16413143_SNP A T 0.3611 65 115 0.8369 8.8983460939819492E-01
2L_16413166_SNP A G 0.08021 15 172 0.0949 4.0221210189054624E-01
2L_16413230_SNP A C 0.05291 10 179 0.7168 7.7389275727949447E-01
2L_16413234_MNP CCC GAA 0.1703 31 151 0.2054 5.3060501805552063E-01
2L_16413247_SNP C T 0.2056 37 143 0.1831 3.1270692463186112E-01
2L_16413254_SNP G A 0.2179 39 140 0.09031 1.5341543237300426E-01
2L_16413255_DEL GGCGTCTGG G 0.221 40 141 0.1158 1.9139368925696709E-01
2L_16413270_SNP T A 0.2079 37 141 0.1264 1.6992702083003708E-01
2L_16413272_SNP A T 0.2147 38 139 0.09732 1.4566632842992444E-01
2L_16413276_SNP T G 0.2067 37 142 0.06589 9.7501447501120331E-02
2L_16413283_SNP A G 0.2034 36 141 0.03321 5.5569264522732364E-02
2L_16413291_INS TT A 0.1989 35 141 0.7883 5.8386527447778214E-01
2L_16413292_INS T TT 0.4294 73 97 0.1894 2.7792248506640416E-01
2L_16413294_SNP T A 0.2011 35 139 0.04012 6.6681955679052607E-02
2L_16413303_SNP C A 0.1517 27 151 0.7297 8.6357882855938828E-01
2L_16413327_INS T TA 0.139 26 161 0.02895 6.0919114363552788E-02
2L_16413337_SNP A T 0.1497 28 159 0.04787 1.0582400559693217E-01
2L_16413343_SNP T C 0.05236 10 181 0.6102 6.9881697880625415E-01
2L_16413365_SNP T C 0.1429 27 162 0.03428 7.5730483687096076E-02
2L_16413435_SNP C A 0.1158 22 168 0.08782 6.9786469934938339E-02
2L_16413479_SNP T A 0.1123 21 166 0.1421 1.9565903926796491E-01
2L_16413497_SNP G A 0.1925 36 151 0.004509 2.4530913192199926E-03
2L_16413498_SNP A G 0.1915 36 152 0.004179 2.2706841124676925E-03
2L_16413501_SNP T C 0.1872 35 152 0.002948 1.5143342477519110E-03
2L_16413509_DEL AA A 0.186 32 140 0.05877 6.1826289306786353E-02
2L_16413515_SNP A G 0.06154 12 183 0.9269 6.3502086984197015E-01
2L_16413607_SNP A G 0.08901 17 174 0.2963 3.4404488318988358E-01
2L_16413746_SNP T C 0.07772 15 178 0.9608 8.0854168290494577E-01
2L_16413895_SNP C T 0.2597 47 134 0.2485 1.0975520596518673E-01
2L_16413965_SNP C A 0.1053 20 170 0.0534 7.5093884695536892E-02
2L_16414007_SNP A G 0.452 80 97 0.5108 4.7694978405924415E-01
2L_16414012_SNP T A 0.4973 91 92 0.4179 2.7637906323682992E-01
2L_16414033_SNP A G 0.4475 81 100 0.7049 5.2364326763681635E-01
2L_16414134_SNP A G 0.0567 11 183 0.7823 8.5237060870268033E-01
2L_16414141_SNP C T 0.3757 68 113 0.8501 3.0948183948350483E-01
2L_16414265_SNP A G 0.1503 29 164 0.3919 5.8877312963091477E-01
2L_16414275_SNP T C 0.1503 29 164 0.9568 8.8704711192591523E-01
2L_16414318_SNP T A 0.06736 13 180 0.4387 6.8415589895243378E-01
2L_16414347_SNP C A 0.159 31 164 0.5685 3.8541331954658564E-01
2L_16414354_SNP T C 0.101 20 178 0.7543 9.7013273071536865E-01
2L_16414372_SNP A G 0.06122 12 184 0.2697 4.5403833427140095E-01
2L_16414399_SNP A G 0.05319 10 178 0.6547 5.2562838237296550E-01
2L_16414403_SNP A G 0.2459 45 138 0.8565 8.4217219782032515E-01
2L_16414409_DEL CC T 0.2514 46 137 0.8929 8.1917259809403575E-01
2L_16414423_SNP A T 0.06283 12 179 0.5555 4.4133541443830782E-01
2L_16414428_SNP A G 0.2458 44 135 0.8178 8.6014243767675291E-01
2L_16414443_INS T TTTTATTCA 0.06186 12 182 0.5762 4.6638009181163043E-01
2L_16414446_SNP T C 0.1316 25 165 0.29 4.4067738599316053E-01
2L_16414459_DEL AA A 0.2021 38 150 0.5031 6.8171978936803046E-01
2L_16414497_INS A AA 0.2366 44 142 0.8554 8.4147694958333974E-01
2L_16414508_SNP G A 0.2324 43 142 0.776 9.0842390574953524E-01
2L_16414521_SNP C T 0.2203 39 138 0.8529 8.5642853236299188E-01
2L_16414555_SNP A G 0.1204 23 168 0.5223 7.3786539904127624E-01
2L_16414580_SNP C T 0.1497 28 159 0.7878 9.9619126301457706E-01
2L_16414635_SNP T C 0.1989 37 149 0.7793 7.9168709503066381E-01
2L_16414689_SNP A G 0.4044 74 109 0.2287 1.4200100872730859E-01
2L_16414721_SNP A T 0.3789 72 118 0.4802 4.7727364896921931E-01
2L_16414728_SNP T C 0.4262 78 105 0.3444 3.2601628162592344E-01
2L_16414732_SNP A G 0.4127 78 111 0.2899 2.5831282351789597E-01
2L_16414839_SNP A G 0.4511 83 101 0.9841 8.6446959199040929E-01
2L_16414869_SNP G C 0.3351 62 123 0.7693 9.6229399574762242E-01
2L_16414918_SNP C T 0.2253 41 141 0.7685 7.2799591766948879E-01
2L_16414961_SNP A C 0.06633 13 183 0.8314 8.1255469021929017E-01
2L_16414962_SNP C T 0.4699 86 97 0.8404 9.7599532821299961E-01
2L_16415036_SNP A G 0.1257 24 167 0.7309 8.2231005635116861E-01
2L_16415039_SNP C A 0.1211 23 167 0.3683 3.6727193996879159E-01
2L_16415042_SNP T C 0.1309 25 166 0.9397 9.8610708168096262E-01
2L_16415459_SNP A G 0.2595 48 137 0.7876 7.8029310179771372E-01
2L_16415460_SNP G A 0.2553 48 140 0.8315 8.8206698452364696E-01
2L_16415503_SNP C T 0.2896 53 130 0.8966 8.5439889946291592E-01
2L_16415624_INS CCC C 0.08556 16 171 0.6041 5.0877597624734361E-01
2L_16415676_SNP A G 0.1604 30 157 0.1972 4.4749668819407305E-02
2L_16415693_SNP C T 0.06154 12 183 0.9216 7.3349631967812035E-01
2L_16415791_SNP C T 0.4917 89 92 0.353 1.3212145069177417E-01
2L_16415794_SNP G T 0.2246 42 145 0.9593 6.3859720410628518E-01
2L_16416051_SNP T C 0.1204 23 168 0.5944 4.6752565633548104E-01
2L_16416179_SNP A G 0.2011 38 151 0.6487 6.4286505814660233E-01
2L_16416223_SNP C T 0.4862 88 93 0.8964 8.0220082873094767E-01
2L_16416393_SNP A G 0.4375 77 99 0.146 1.2611762871272114E-01
2L_16416412_SNP C T 0.06599 13 184 0.1464 1.7952358604888663E-01
2L_16416436_SNP C A 0.4 72 108 0.5403 5.9345988297423324E-01
2L_16416515_SNP T C 0.1011 19 169 0.3055 2.2423277852696133E-01
2L_16416970_SNP A G 0.3855 69 110 0.9476 7.6125612691000677E-01
2L_16417095_SNP A G 0.09474 18 172 0.9908 8.2533672796377044E-01
2L_16417211_SNP T C 0.4365 79 102 0.3268 2.7227219703443728E-01
2L_16417230_SNP A G 0.4382 78 100 0.3579 2.7534473230479650E-01
2L_16417492_SNP G C 0.2299 40 134 0.9517 9.0216659874643457E-01
2L_16417551_SNP A G 0.2263 43 147 0.947 9.2509598057932185E-01
2L_16417659_SNP C A 0.3672 65 112 0.9853 8.9062809943636634E-01
2L_16417680_SNP T C 0.1522 28 156 0.4669 6.0560157533165770E-01
2L_16417722_SNP C T 0.1522 28 156 0.391 4.3614419853947217E-01
2L_16417914_SNP C T 0.1302 25 167 0.864 9.8328559253424874E-01
2L_16417983_SNP A G 0.1186 23 171 0.2682 5.6472025074567489E-01
2L_16418006_SNP T A 0.4641 84 97 0.7929 9.8997051182690976E-01
2L_16418035_SNP C T 0.09948 19 172 0.6395 6.7068319346706207E-01
2L_16418048_SNP T G 0.4754 87 96 0.7245 8.4508924321969570E-01
2L_16418061_SNP G T 0.07254 14 179 0.5187 6.3248707460172549E-01
2L_16418064_SNP T C 0.06218 12 181 0.4631 3.4431671167334665E-01
2L_16418073_SNP A G 0.2021 39 154 0.459 5.1223223475164292E-01
2L_16418078_SNP A G 0.0829 16 177 0.3677 2.7925202174050345E-01
2L_16418081_SNP C G 0.08205 16 179 0.3636 2.7675298404830073E-01
2L_16418083_INS ACATATCTCTAAATCATATCTCTATATATCTCTATACTACA A 0.07853 15 176 0.2689 2.0939060892332184E-01
2L_16418096_SNP G T 0.07772 15 178 0.9446 9.1648088615132439E-01
2L_16418107_SNP A T 0.07216 14 180 0.9808 8.6679019499018106E-01
2L_16418118_INS TTT C 0.07653 15 181 0.9885 8.6993930671060427E-01
2L_16418128_SNP G T 0.4576 81 96 0.4801 4.8253621346791498E-01
2L_16418144_SNP A G 0.07732 15 179 0.6952 8.7795209374284222E-01
2L_16418188_SNP C T 0.07653 15 181 0.8533 9.7570318852408011E-01
2L_16418196_SNP G A 0.07614 15 182 0.8504 9.8072028370280317E-01
2L_16418204_SNP A T 0.07653 15 181 0.8369 9.9273061311331201E-01
2L_16418228_SNP A T 0.309 55 123 0.7907 7.5693141921635487E-01
2L_16418237_SNP A G 0.09375 18 174 0.9108 9.5003055536593128E-01
2L_16418239_SNP T A 0.08377 16 175 0.7654 8.8585828132683508E-01
2L_16418275_SNP C A 0.1458 28 164 0.3702 3.9687682580725747E-01
2L_16418288_SNP G A 0.07216 14 180 0.987 8.4742499475183719E-01
2L_16418299_INS A ACTGA 0.3041 52 119 0.7493 7.3778752525979974E-01
2L_16418305_SNP A G 0.212 39 145 0.6532 8.2536947297258312E-01
2L_16418336_DEL T TACCAAT 0.452 80 97 0.461 6.4594484449806755E-01
2L_16418379_SNP C A 0.1746 33 156 0.3093 2.9286343988779207E-01
2L_16418568_SNP G C 0.06667 13 182 0.9019 7.8696299745101617E-01
2L_16418674_SNP A C 0.2167 39 141 0.4973 5.6496069582924946E-01
2L_16418805_SNP T G 0.06154 12 183 0.3423 2.7251600010318711E-01
2L_16418806_SNP T G 0.06633 13 183 0.3932 3.3634117137810549E-01
2L_16418828_SNP C A 0.1414 27 164 0.8805 9.3083287462118836E-01
2L_16418935_SNP T C 0.07772 15 178 0.3333 2.3685965782883955E-01
2L_16418996_SNP G A 0.3737 71 119 0.4319 3.7907081134686216E-01
2L_16419051_SNP A C 0.3043 56 128 0.3204 2.2680793911523578E-01
2L_16419100_SNP C T 0.3065 57 129 0.4607 3.3967534302540980E-01
2L_16419120_SNP C T 0.3602 67 119 0.3051 2.2880611042708487E-01
2L_16419122_SNP T C 0.2903 54 132 0.4319 2.7642897565826896E-01
2L_16419127_SNP C G 0.3011 56 130 0.3069 1.8185779889280340E-01
2L_16419129_SNP C T 0.2957 55 131 0.3707 2.2030607543525105E-01
2L_16419223_SNP C G 0.3886 68 107 0.7829 6.4590530653423361E-01
2L_16419238_SNP T C 0.3568 66 119 0.9501 9.4626557416975854E-01
2L_16419611_SNP T C 0.06186 12 182 0.3899 3.0324439774887113E-01
2L_16419618_SNP T A 0.3626 66 116 0.374 5.2462094021410988E-01
2L_16419692_SNP G A 0.08333 16 176 0.5494 2.6834975525171878E-01
2L_16419755_SNP C A 0.1058 20 169 0.4152 3.0097844206725044E-01
2L_16419797_SNP A T 0.2513 47 140 0.144 1.7228566062332751E-01
2L_16419803_SNP C G 0.1481 28 161 0.8355 4.9113308377218401E-01
2L_16419807_SNP C T 0.4396 80 102 0.3349 5.7140023058838363E-01
2L_16419816_SNP A C 0.4481 82 101 0.284 4.9764470543850037E-01
2L_16419823_SNP A C 0.2935 54 130 0.2269 3.9046109513264615E-01
2L_16419824_SNP T G 0.4615 84 98 0.2377 4.2539993285380151E-01
2L_16419857_SNP C T 0.4462 83 103 0.2656 4.6707677690519556E-01
2L_16419858_SNP T A 0.4426 81 102 0.2602 4.6293818628284955E-01
2L_16419875_SNP T G 0.4511 83 101 0.2881 5.7241614059726309E-01
2L_16419879_INS TGCTT T 0.4462 83 103 0.2656 4.6707677690519556E-01
2L_16419885_SNP A G 0.4505 82 100 0.2108 3.8560280718964279E-01
2L_16419915_DEL T TAAAAAAACAATCTTT 0.4171 73 102 0.248 3.0437299911217597E-01
2L_16419935_SNP T A 0.4457 82 102 0.2652 4.6840576190469052E-01
2L_16419937_SNP T G 0.05612 11 185 0.4447 6.4899584046020387E-01
2L_16420080_SNP T C 0.2637 48 134 0.2455 2.6281476917226165E-01
2L_16420352_SNP C A 0.05699 11 182 0.3243 6.1825547471527398E-01
2L_16420363_SNP T G 0.05236 10 181 0.2514 2.9383123154607704E-01
2L_16420402_SNP C A 0.352 63 116 0.4308 6.0095845685708837E-01
2L_16420589_SNP A G 0.05263 10 180 0.4324 7.1416224996123989E-01
2L_16420764_SNP G A 0.1173 23 173 0.8375 9.1263715470809903E-01
2L_16420814_SNP G A 0.4863 89 94 0.645 6.3280819162817048E-01
2L_16420948_SNP A G 0.05051 10 188 0.01088 5.7734952094534659E-03
2L_16421507_SNP T G 0.07653 15 181 0.8943 8.0900823638448593E-01
2L_16421568_SNP G A 0.1576 29 155 0.6252 7.8896336226134267E-01
2L_16421576_SNP T C 0.05051 10 188 0.6131 3.9129026810248169E-01
2L_16421581_INS A AA 0.4171 73 102 0.8893 4.9663294181373385E-01
2L_16421602_SNP T C 0.1613 30 156 0.629 7.9061664610103022E-01
2L_16421627_SNP C A 0.07143 14 182 0.6449 3.6214981744804764E-01
2L_16421688_SNP A T 0.08571 15 160 0.4378 2.3002914979866085E-01
2L_16421702_SNP T G 0.2242 37 128 0.7132 4.2569643625724207E-01
2L_16421752_SNP T C 0.1033 19 165 0.577 7.4783502462723073E-01
2L_16421764_SNP G C 0.1484 27 155 0.5002 4.9612771295812108E-01
2L_16421781_SNP G A 0.05789 11 179 0.3154 3.9900724890847428E-01
2L_16421822_SNP T A 0.08197 15 168 0.8733 8.3681477573413088E-01
2L_16421827_SNP T C 0.08242 15 167 0.6577 6.8891108232427845E-01
2L_16421885_SNP A C 0.08649 16 169 0.8639 8.5354329733380552E-01
2L_16421983_SNP A T 0.1053 20 170 0.7693 9.2910399667874122E-01
2L_16422082_SNP T A 0.3352 60 119 0.95 8.1089296879590667E-01
2L_16422184_SNP T G 0.1244 24 169 0.2781 3.0983710424089661E-01
2L_16422189_SNP C T 0.1244 24 169 0.2802 3.1525341255890105E-01
2L_16422200_DEL T TATATGTTTTAAATATGT 0.08649 16 169 0.6778 7.9037063585390377E-01
2L_16422227_SNP G T 0.4088 74 107 0.2297 2.3094670003815132E-01
2L_16422241_SNP T A 0.3934 72 111 0.3077 3.3287878218238764E-01
2L_16422259_SNP G T 0.173 32 153 0.6312 7.5305831646819632E-01
2L_16422275_SNP G T 0.377 69 114 0.4086 5.8543816618739719E-01
2L_16422304_SNP T A 0.06218 12 181 0.201 3.1221066534161868E-01
2L_16422356_SNP C T 0.1582 28 149 0.08527 1.0714351877248685E-01
2L_16422484_SNP A G 0.4 72 108 0.9376 8.8619801744801152E-01
2L_16422508_SNP T C 0.08718 17 178 0.988 9.5372855537812395E-01
2L_16422520_SNP A G 0.06154 12 183 0.6748 7.0373756475371751E-01
2L_16422582_SNP A C 0.1316 25 165 0.865 7.3913896835691784E-01
2L_16422590_SNP C T 0.1323 25 164 0.8686 7.4542901475069234E-01
2L_16422647_SNP A G 0.1042 20 172 0.6916 8.2401901160174595E-01
2L_16422676_SNP T A 0.05699 11 182 0.3442 2.4375672995943998E-01
2L_16422719_SNP A G 0.09474 18 172 0.5746 7.4664937480655447E-01
2L_16422749_SNP A G 0.3736 68 114 0.4802 4.2540533015057880E-01
2L_16422846_SNP T C 0.4556 82 98 0.3086 3.9425533182252703E-01
2L_16422934_SNP G A 0.09524 18 171 0.5723 4.8236984389198601E-01
2L_16422958_SNP T C 0.2404 44 139 0.7881 8.6547716173405109E-01
2L_16423088_SNP A C 0.09184 18 178 0.921 9.4292143793941730E-01
2L_16423101_SNP A T 0.0973 18 167 0.005839 7.6152253709362988E-02
2L_16423497_SNP C G 0.4971 86 87 0.4644 5.2994614391448835E-01
2L_16423528_SNP C A 0.4943 87 89 0.5484 6.0592646505925873E-01
2L_16423532_SNP T C 0.05155 10 184 0.6366 6.6690040487320656E-01
2L_16423648_SNP G A 0.4326 77 101 0.1158 2.1327818695283807E-01
2L_16423692_SNP A T 0.08523 15 161 0.5878 6.8703159808430248E-01
2L_16423699_SNP T A 0.05435 10 174 0.6325 5.6352945611550609E-01
2L_16423726_SNP A G 0.35 63 117 0.04422 7.6305160610062164E-02
2L_16423729_SNP G C 0.08791 16 166 0.4647 5.9716950798554269E-01
2L_16423857_SNP T C 0.05294 9 161 0.7336 7.8419149283734446E-01
2L_16423868_SNP T A 0.07647 13 157 0.5074 8.7326522908767445E-01
2L_16424104_SNP T C 0.4396 80 102 0.09561 1.5167450400459292E-01
2L_16424117_SNP A C 0.456 83 99 0.3437 5.3705916183304447E-01
2L_16424149_SNP T C 0.05759 11 180 0.7913 7.6217394465085664E-01
2L_16424170_SNP G T 0.1675 32 159 0.1436 2.2159533092795081E-01
2L_16424274_SNP A T 0.44 77 98 0.2609 5.8698224912971664E-01
2L_16424282_SNP C T 0.3115 57 126 0.04797 9.2294011858213398E-02
2L_16424336_SNP A T 0.06091 12 185 0.1694 5.9949889894058228E-01
2L_16424389_SNP T A 0.07216 14 180 0.8161 8.0922068750053533E-01
2L_16424407_SNP A C 0.06701 13 181 0.4957 3.9263951412893316E-01
2L_16424469_SNP G A 0.3224 59 124 0.03131 5.7340377742710009E-02
2L_16424533_SNP T C 0.3315 61 123 0.02791 4.8506960447242217E-02
2L_16424574_SNP G T 0.1082 21 173 0.596 5.9744218251745462E-01
2L_16424586_SNP A C 0.4348 80 104 0.0328 6.3366668504766202E-02
2L_16424807_SNP A G 0.4011 73 109 0.1284 2.5554511978842898E-01
2L_16424882_SNP G C 0.3978 74 112 0.2322 3.8638719940447963E-01
2L_16424963_DEL G GCTA 0.05699 11 182 0.4394 6.2226810297650847E-01
2L_16425016_SNP A G 0.4973 91 92 0.3347 4.5607194741998747E-01
2L_16425146_SNP C A 0.4783 88 96 0.249 2.2468386892946812E-01
2L_16425170_SNP G C 0.484 91 97 0.1335 1.1566214209675396E-01
2L_16425193_SNP T G 0.4475 81 100 0.1005 1.1790466264761235E-01
2L_16425205_SNP A T 0.484 91 97 0.1404 1.2149554312018818E-01
2L_16425210_SNP T G 0.4892 91 95 0.1294 1.1160681890240676E-01
2L_16425217_SNP G T 0.4426 81 102 0.07848 8.3823225414570324E-02
2L_16425227_SNP T G 0.4565 84 100 0.1655 2.2612285219113715E-01
2L_16425247_SNP T A 0.4865 90 95 0.2292 2.5268109825979357E-01
2L_16425271_SNP A T 0.4162 77 108 0.2462 4.0822347113531521E-01
2L_16425278_SNP A G 0.4194 78 108 0.09384 1.6547953703997942E-01
2L_16425282_SNP C T 0.4837 89 95 0.1591 1.9684145105433759E-01
2L_16425299_INS ATCACTAAGAA A 0.4674 86 98 0.3866 3.8336880258482642E-01
2L_16425307_SNP T G 0.4438 79 99 0.3673 3.7171425070845632E-01
2L_16425373_SNP C T 0.3552 65 118 0.1104 1.0052254862456211E-01
2L_16425664_SNP G T 0.4908 80 83 0.9764 9.4551433774023974E-01
2L_16425774_SNP C T 0.1189 22 163 0.654 7.8267820601428106E-01
2L_16425935_SNP A G 0.4246 76 103 0.6394 3.4441902415261105E-01
2L_16426023_SNP A G 0.4743 83 92 0.6679 4.9940914722170804E-01
2L_16426032_SNP G A 0.4882 83 87 0.8677 6.5809517362602066E-01
2L_16426034_SNP A G 0.4722 85 95 0.7667 5.8097914190500366E-01
2L_16426038_SNP G A 0.4972 88 89 0.7497 5.6749054611155136E-01
2L_16426045_SNP T G 0.4663 83 95 0.5926 4.1580195709165890E-01
2L_16426046_SNP G A 0.06383 12 176 0.4279 5.7660572360628137E-01
2L_16426051_SNP T A 0.4862 88 93 0.6536 5.8817683526963260E-01
2L_16426053_SNP C A 0.4725 86 96 0.7063 5.4724388154392589E-01
2L_16426059_DEL A ATGTAAA 0.4667 84 96 0.6544 4.7961192470297387E-01
2L_16426069_SNP T C 0.4545 80 96 0.9752 9.5595583054692390E-01
2L_16426071_SNP T C 0.4659 82 94 0.7929 5.8851557359101991E-01
2L_16426076_SNP C T 0.4795 82 89 0.8251 5.8778980394064240E-01
2L_16426079_SNP A T 0.4773 84 92 0.8647 6.3903219962188262E-01
2L_16426081_SNP T C 0.4629 81 94 0.7999 6.0363658605058057E-01
2L_16426084_SNP C T 0.05882 11 176 0.546 7.7825242227299740E-01
2L_16426086_SNP C T 0.4706 80 90 0.9377 8.3374999183988741E-01
2L_16426094_SNP C A 0.4915 87 90 0.9685 8.1278490256397440E-01
2L_16426100_SNP C A 0.4913 85 88 0.944 8.1211110139798082E-01
2L_16426114_SNP A T 0.489 89 93 0.7515 5.3657231796042049E-01
2L_16426115_SNP T C 0.4972 88 89 0.9807 8.0997708800815738E-01
2L_16426119_SNP T G 0.4972 89 90 0.9352 7.1096931240764905E-01
2L_16426127_SNP C A 0.4727 78 87 0.7554 5.8398146291941599E-01
2L_16426128_SNP A G 0.486 87 92 0.6185 4.6943859618224970E-01
2L_16426131_SNP T A 0.4889 88 92 0.8687 6.5927311987678139E-01
2L_16426201_SNP G A 0.3702 67 114 0.555 4.4406858366533952E-01
2L_16426249_SNP T C 0.06771 13 179 0.7427 7.6637164658288914E-01
2L_16426447_INS C CT 0.4578 76 90 0.4192 4.8913605087924461E-01
2L_16426610_SNP G A 0.375 69 115 0.6606 9.8083176207368516E-01
2L_16426645_SNP A G 0.06701 13 181 0.3628 2.6966528694939329E-01
2L_16426711_SNP A G 0.4056 73 107 0.7389 6.6426160762042907E-01
2L_16426737_SNP A C 0.08947 17 173 0.7814 8.1577720846359569E-01
2L_16426849_SNP T A 0.4892 91 95 0.4759 5.2825399442907517E-01
2L_16426920_SNP G A 0.09278 18 176 0.9748 7.0308343400558848E-01
2L_16426945_SNP G C 0.06771 13 179 0.6394 4.3129652361586390E-01
2L_16426948_SNP A G 0.07292 14 178 0.8413 6.1446497469737493E-01
2L_16427038_INS GG G 0.4345 73 95 0.7841 9.9723812206097595E-01
2L_16427110_SNP G C 0.4034 71 105 0.3914 7.1673614512020722E-01
2L_16427114_SNP C T 0.431 75 99 0.3908 6.5544121265408473E-01
2L_16427145_SNP A T 0.479 80 87 0.7101 6.5368390508856011E-01
2L_16427154_SNP A C 0.4233 69 94 0.894 8.3446996422182595E-01
2L_16427161_DEL C AT 0.2682 48 131 0.4356 6.4228202916686605E-01
2L_16427169_SNP A G 0.1016 19 168 0.1171 2.5726001554121924E-01
2L_16427175_SNP A T 0.345 59 112 0.8455 7.7437983909551211E-01
2L_16427214_DEL A GAG 0.08152 15 169 0.5368 6.5716892037322749E-01
2L_16427222_SNP T C 0.08197 15 168 0.5344 6.5343654722309719E-01
2L_16427226_SNP A T 0.07568 14 171 0.5197 6.1748706729382530E-01
2L_16427227_SNP A T 0.07609 14 170 0.4578 5.6966620765608034E-01
2L_16427237_SNP C G 0.4311 72 95 0.8154 8.8944545491713922E-01
2L_16427242_SNP A T 0.07104 13 170 0.5869 7.1915994744899348E-01
2L_16427243_SNP T A 0.07568 14 171 0.507 6.5039362884421459E-01
2L_16427245_SNP A T 0.07487 14 173 0.5032 6.1903352763481290E-01
2L_16427251_SNP G A 0.07487 14 173 0.5133 6.3313741237930521E-01
2L_16427260_SNP C A 0.1141 21 163 0.4797 6.3536583901712640E-01
2L_16427297_SNP T C 0.09239 17 167 0.5796 6.6244380468120445E-01
2L_16427304_SNP G T 0.3728 63 106 0.4925 7.5119856915437544E-01
2L_16427479_SNP T G 0.08108 15 170 0.6974 3.7880960568091093E-01
2L_16427502_SNP T A 0.4068 72 105 0.06368 7.2798111240944346E-02
2L_16427510_SNP A G 0.05128 10 185 0.6943 7.0447718115413349E-01
2L_16427767_SNP C T 0.3869 65 103 0.2357 2.7350085198160745E-01
2L_16427771_SNP T C 0.3204 58 123 0.3329 5.1127033864995597E-01
2L_16427787_SNP A G 0.3462 63 119 0.3718 4.6179983769327437E-01
2L_16427818_SNP G A 0.06806 13 178 0.8186 6.8868492315994212E-01
2L_16427827_SNP A C 0.3587 66 118 0.3989 5.5113900858782761E-01
2L_16427868_SNP T C 0.05128 10 185 0.1529 1.2659910120142559E-01
2L_16427880_SNP G T 0.2054 38 147 0.7236 9.3188058756435210E-01
2L_16427885_SNP T G 0.1989 37 149 0.6717 8.5027382482882352E-01
2L_16427903_SNP G A 0.3204 58 123 0.3097 4.5454129212785455E-01
2L_16427935_SNP C A 0.1547 28 153 0.4317 5.9459096474290463E-01
2L_16427937_SNP A C 0.1505 28 158 0.3949 5.5683215098904415E-01
2L_16427965_INS G GAAAAG 0.2963 56 133 0.3034 7.7671885791028306E-01
2L_16427989_SNP A G 0.2703 50 135 0.7519 8.6254548445715062E-01
2L_16428038_SNP G T 0.3172 59 127 0.3395 7.7383138481791458E-01
2L_16428053_SNP T C 0.2872 54 134 0.09788 3.5757619593754242E-01
2L_16428074_SNP G T 0.4324 80 105 0.2901 6.5919802091990443E-01
2L_16428091_SNP C T 0.4086 76 110 0.2727 6.7203844667894019E-01
2L_16428100_SNP C T 0.4171 78 109 0.2715 6.8030157976621286E-01
2L_16428116_SNP A T 0.4278 77 103 0.1413 3.5555585142668955E-01
2L_16428176_SNP C T 0.4144 75 106 0.07562 1.2065876001354392E-01
2L_16428276_SNP G A 0.06186 12 182 0.2198 2.7122792952049435E-01
2L_16428306_SNP T C 0.07812 15 177 0.1936 2.4205125526431437E-01
2L_16428331_SNP C T 0.05882 11 176 0.8611 8.0085517156912389E-01
2L_16428425_SNP C A 0.07895 15 175 0.7612 7.8529395971098848E-01
2L_16428429_SNP A G 0.06736 13 180 0.1424 3.0645187910350513E-01
2L_16428585_INS TG A 0.06736 13 180 0.1085 2.6063718967828964E-01
2L_16428590_INS TATGTA C 0.07216 14 180 0.108 2.7859575697998429E-01
2L_16428602_SNP A T 0.3077 56 126 0.9996 7.8064940065512256E-01
2L_16428646_INS TGTGT T 0.375 69 115 0.8608 7.7014829416264385E-01
2L_16428648_SNP T C 0.06349 12 177 0.1533 3.9610856120511295E-02
2L_16428654_SNP C T 0.2928 53 128 0.9823 5.0771236841154210E-01
2L_16428699_SNP A G 0.2011 35 139 0.6161 9.5128522292757944E-01
2L_16428711_SNP C G 0.3851 67 107 0.9982 4.7847168286573649E-01
2L_16428767_SNP G A 0.3415 56 108 0.7385 4.7129057005233022E-01
2L_16428786_INS AC A 0.09677 18 168 0.2787 1.9564649792883937E-01
2L_16428790_SNP T A 0.09677 18 168 0.2787 1.9564649792883937E-01
2L_16428793_SNP T A 0.0973 18 167 0.2796 1.9532742976333739E-01
2L_16428803_SNP C G 0.1236 22 156 0.6762 9.0773580520749542E-01
2L_16428832_SNP C T 0.2697 48 130 0.4132 3.4473902425510705E-01
2L_16428835_SNP C T 0.2737 49 130 0.5888 5.2558943900067501E-01
2L_16428836_SNP G A 0.2737 49 130 0.4964 4.0445616018086372E-01
2L_16428842_SNP A G 0.2737 49 130 0.5011 4.3135521486934214E-01
2L_16428852_SNP G A 0.2717 50 134 0.9089 8.9944296544233038E-01
2L_16428856_SNP T A 0.2717 50 134 0.9089 8.9944296544233038E-01
2L_16428889_SNP C T 0.07027 13 172 0.5008 7.1934848635446336E-01
2L_16428907_SNP T C 0.1862 35 153 0.7649 9.1629005348130987E-01
2L_16428918_SNP G A 0.05155 10 184 0.9439 9.3105182394867869E-01
2L_16428928_SNP G A 0.2692 49 133 0.8462 5.8072023465049116E-01
2L_16428937_DEL C ATTTT 0.08247 16 178 0.9916 5.8769404105045997E-01
2L_16428952_SNP G A 0.05584 11 186 0.7264 2.6688160741205691E-01
2L_16429012_SNP C A 0.05236 10 181 0.1459 1.5331623468422795E-01
2L_16429114_SNP C G 0.1474 28 162 0.5154 4.7795853725804216E-01
2L_16429117_SNP T G 0.1484 27 155 0.6162 4.4730495624170385E-01
2L_16429199_SNP A G 0.1263 24 166 0.4616 7.9990350366234331E-01
2L_16429318_SNP A G 0.05556 11 187 0.8726 7.9561046458284412E-01
2L_16429465_SNP T C 0.1204 23 168 0.5935 5.1291808866808963E-01
2L_16429604_SNP C A 0.08808 17 176 0.178 3.3043248356711885E-01
2L_16429605_SNP A G 0.09326 18 175 0.1417 2.7661601553746629E-01
2L_16429623_SNP A T 0.05376 10 176 0.2303 4.8744814840564987E-01
2L_16429625_SNP T C 0.1823 33 148 0.4342 8.6950626936712916E-01
2L_16429635_SNP T C 0.2086 39 148 0.881 6.9976400641783054E-01
2L_16429638_SNP G A 0.2074 39 149 0.9401 6.6579956029269705E-01
2L_16429640_SNP A G 0.2116 40 149 0.8465 7.4522313248071370E-01
2L_16429641_SNP C T 0.2074 39 149 0.9055 6.7858919515594729E-01
2L_16429665_DEL A AA 0.1229 22 157 0.6384 6.8136111567878943E-01
2L_16429671_SNP T G 0.09896 19 173 0.1322 2.5298246983554062E-01
2L_16429691_SNP C T 0.2097 39 147 0.8464 7.2315706849129791E-01
2L_16429695_SNP C G 0.2108 39 146 0.8938 6.9349726014285684E-01
2L_16429733_SNP A T 0.05128 10 185 0.9247 7.7769898471657539E-01
2L_16429759_SNP A T 0.05699 11 182 0.1741 3.7822639337467190E-01
2L_16429762_SNP G C 0.1452 27 159 0.1747 1.4654619989273998E-01
2L_16429785_SNP G A 0.07853 15 176 0.2239 4.1007309362935429E-01
2L_16429791_SNP T C 0.1376 26 163 0.4179 8.5984727024820939E-01
2L_16429806_DEL TTAAACTGCT AATACAAGAAAA 0.1099 20 162 0.3977 5.8230677104512063E-01
2L_16429849_SNP C T 0.1082 21 173 0.1243 1.1093376842525882E-01
2L_16429959_SNP T C 0.08947 17 173 0.7568 4.1986135746139175E-01
2L_16429984_SNP A G 0.05085 9 168 0.211 3.4387590773210928E-02
2L_16429986_SNP C A 0.1838 34 151 0.709 7.7681247233992179E-01
2L_16429995_SNP A G 0.0733 14 177 0.7345 9.9549197906978470E-01
2L_16430016_SNP C T 0.06667 13 182 0.1806 1.9824188065858073E-01
2L_16430137_SNP G A 0.4835 88 94 0.1031 2.3486023989550603E-02
2L_16430182_SNP A G 0.06522 12 172 0.3883 3.8246314559427186E-01
2L_16430198_SNP A C 0.0625 12 180 0.3752 3.8407343100438629E-01
2L_16430199_SNP C A 0.05076 10 187 0.3084 4.2087193907551534E-01
2L_16430230_SNP G T 0.1858 34 149 0.8551 8.2342175587666866E-01
2L_16430250_SNP C A 0.065 13 187 0.9574 8.6873180000441885E-01
2L_16430279_SNP T A 0.2151 40 146 0.1034 1.1781963635320103E-01
2L_16430281_SNP T A 0.06667 13 182 0.02135 9.1480943662990422E-02
2L_16430311_SNP C G 0.06358 11 162 0.7708 9.8030290557013622E-01
2L_16430361_SNP A T 0.05236 10 181 0.1925 3.9523849060898075E-01
2L_16430397_SNP G A 0.191 34 144 0.9417 6.8888087580233193E-01
2L_16430473_SNP A G 0.1223 23 165 0.1588 2.8218520097488353E-01
2L_16430498_DEL T TCT 0.117 22 166 0.937 7.9450356377104270E-01
2L_16430558_SNP A T 0.0678 12 165 0.5953 6.4942362338610649E-01
2L_16430559_SNP C T 0.07101 12 157 0.5329 7.8995698238617573E-01
2L_16430577_SNP T G 0.0567 11 183 0.1743 3.7931255853135337E-01
2L_16430642_SNP T C 0.05699 11 182 0.1748 3.7595326127967343E-01
2L_16430686_SNP C T 0.06316 12 178 0.1558 3.8239993199872258E-01
2L_16430701_SNP A G 0.05208 10 182 0.1936 4.5855061700053834E-01
2L_16430736_SNP G T 0.117 22 166 0.1365 1.5717651962198909E-01
2L_16430817_SNP G A 0.1319 24 158 0.2007 1.3746233483956216E-01
2L_16430921_SNP C T 0.08021 15 172 0.2548 2.1631698476787486E-01
2L_16430974_SNP G A 0.4719 84 94 0.3185 2.3092005956555417E-01
2L_16430989_SNP T G 0.05641 11 184 0.7163 8.6772662038494985E-01
2L_16431080_SNP A T 0.3146 56 122 0.7304 4.7615645821047559E-01
2L_16431169_SNP T C 0.05641 11 184 0.2213 4.3975524082941242E-01
2L_16431208_DEL A AA 0.08671 15 158 0.8303 9.9924040821448623E-01
2L_16431240_SNP T C 0.4128 71 101 0.237 1.2330520411931378E-01
2L_16431241_SNP G A 0.4471 76 94 0.25 1.4791899136650455E-01
2L_16431293_SNP A C 0.2703 50 135 0.7639 9.7114319767649315E-01
2L_16431492_SNP C A 0.2961 53 126 0.6789 4.8466959751267813E-01
2L_16431664_SNP A G 0.1818 34 153 0.1363 2.9273207728870332E-01
2L_16431669_SNP T C 0.3571 65 117 0.8727 8.0467915264115197E-01
2L_16431688_SNP G A 0.4525 81 98 0.6621 8.4168160636373568E-01
2L_16431747_SNP A G 0.06316 12 178 0.4828 7.7724335519070020E-01
2L_16431758_SNP G A 0.3978 72 109 0.8063 8.9182116419429047E-01
2L_16431772_SNP G A 0.4492 84 103 0.6475 7.5916816770561391E-01
2L_16431790_DEL A AA 0.3931 68 105 0.6378 7.9628531599946450E-01
2L_16431797_SNP G T 0.1562 30 162 0.4216 6.0287488291256719E-01
2L_16431831_DEL T TGCAAT 0.09278 18 176 0.5444 6.5438875415164610E-01
2L_16431854_SNP C T 0.08808 17 176 0.6061 6.9758575117402077E-01
2L_16431858_SNP T A 0.05641 11 184 0.4637 6.2336362270480195E-01
2L_16431860_DEL A AT 0.08808 17 176 0.6061 6.9758575117402077E-01
2L_16431920_SNP A T 0.05699 11 182 0.5096 8.0429752000439758E-01
2L_16431955_SNP C T 0.1667 31 155 0.5768 8.1815053693118656E-01
2L_16432012_SNP A G 0.07216 14 180 0.2895 4.8859119055443534E-01
2L_16432072_SNP A T 0.1204 23 168 0.8742 8.7238875293479268E-01
2L_16432132_SNP T C 0.1649 31 157 0.4225 3.4838559134144664E-01
2L_16432173_SNP A T 0.2989 55 129 0.9727 8.2427244055809301E-01
2L_16432212_SNP G C 0.3316 63 127 0.4211 3.4935580859753901E-01
2L_16432524_SNP G A 0.1957 36 148 0.6105 8.5865424021653713E-01
2L_16432548_SNP C A 0.1053 18 153 0.7878 7.2539070472079881E-01
2L_16432554_SNP T A 0.06322 11 163 0.3211 2.1782757564286814E-01
2L_16432561_SNP G A 0.0678 12 165 0.2645 1.9128160017916174E-01
2L_16432573_SNP T G 0.0678 12 165 0.3951 2.7560882545986809E-01
2L_16432579_INS GG G 0.06283 12 179 0.319 2.5088823946317240E-01
2L_16432585_SNP C A 0.4607 82 96 0.1273 5.4674449459369098E-02
2L_16432588_SNP A T 0.454 79 95 0.211 1.2135907377995925E-01
2L_16432608_SNP G T 0.06736 13 180 0.4216 3.0486033177133909E-01
2L_16432626_SNP T A 0.4185 77 107 0.2787 1.5907458377589057E-01
2L_16432646_SNP C G 0.3688 59 101 0.7074 5.7968596438965825E-01
2L_16432652_SNP C G 0.4878 80 84 0.1791 1.2569280966858232E-01
2L_16432687_SNP T G 0.07216 14 180 0.4689 3.6042964559759105E-01
2L_16432706_SNP T G 0.4317 79 104 0.3043 1.4381008695708641E-01
2L_16432716_INS CTAC C 0.09845 19 174 0.5499 9.1389968898870844E-01
2L_16432720_SNP T A 0.07292 14 178 0.5589 4.4512013453003241E-01
2L_16432727_SNP C G 0.3892 72 113 0.3895 1.9716735741735436E-01
2L_16432749_SNP G C 0.08287 15 166 0.264 3.6482273685413724E-01
2L_16432772_DEL G GGGGCCGAG 0.4035 69 102 0.09775 9.7987196418235500E-02
2L_16433129_SNP A G 0.2486 45 136 0.7004 4.5842870407291236E-01
2L_16433156_DEL A AA 0.06897 12 162 0.3668 3.2406877820536362E-01
2L_16433244_SNP T A 0.3 57 133 0.8422 5.6881584001936702E-01
2L_16433277_DEL A ATGTTCA 0.2135 38 140 0.586 4.2810249333829642E-01
2L_16433306_DEL C CC 0.467 85 97 0.5511 5.6553310532046019E-01
2L_16433321_SNP A T 0.1649 31 157 0.05735 6.4586967045320007E-02
2L_16433339_SNP C A 0.0829 16 177 0.175 3.0999933339863728E-01
2L_16433343_SNP T A 0.0829 16 177 0.1841 3.4251119115642104E-01
2L_16433362_SNP T C 0.05699 11 182 0.3945 4.6022182184801685E-01
2L_16433370_SNP G A 0.3778 68 112 0.7571 6.5375475296919316E-01
2L_16433382_SNP A T 0.125 24 168 0.2904 5.8930730425390343E-01
2L_16433407_SNP G T 0.3829 67 108 0.7565 7.1786353587477669E-01
2L_16433409_SNP T G 0.3034 54 124 0.8831 5.4898636843058257E-01
2L_16433415_SNP A T 0.1685 31 153 0.6833 7.7246871547673512E-01
2L_16433423_DEL A AACTGA 0.1676 31 154 0.7155 8.1840734103051505E-01
2L_16433432_SNP T C 0.337 61 120 0.8864 5.8400326641863121E-01
2L_16433452_DEL T TTACCCTAT 0.1283 24 163 0.4096 4.9237353662093197E-01
2L_16433473_SNP A G 0.4343 76 99 0.9633 5.9378526142603505E-01
2L_16433479_SNP C T 0.133 25 163 0.4564 5.5007750070649475E-01
2L_16433492_DEL C GCTTTGATT 0.1323 25 164 0.4186 8.1741835461603263E-01
2L_16433502_SNP G T 0.1323 25 164 0.4186 8.1741835461603263E-01
2L_16433503_SNP G C 0.1237 23 163 0.331 6.4620284420886864E-01
2L_16433506_SNP A T 0.1323 25 164 0.4186 8.1741835461603263E-01
2L_16433508_SNP G A 0.1277 24 164 0.3548 6.8661969129869038E-01
2L_16433515_SNP A T 0.3333 61 122 0.8878 5.6843080467819007E-01
2L_16433527_SNP C A 0.3978 72 109 0.5907 9.6322684065157604E-01
2L_16433529_SNP A T 0.3956 72 110 0.5614 9.9172721947557474E-01
2L_16433532_SNP T G 0.172 32 154 0.991 6.2972664564058811E-01
2L_16433535_SNP A C 0.3944 71 109 0.5475 9.9714325216601241E-01
2L_16433546_SNP A T 0.3791 69 113 0.5388 9.7677742152156266E-01
2L_16433569_DEL C CCTTTGT 0.1277 24 164 0.2638 4.8350480801645568E-01
2L_16433583_SNP A G 0.1429 27 162 0.4115 5.8077509974596564E-01
2L_16433584_SNP T A 0.1368 26 164 0.3199 4.7504963685384560E-01
2L_16433588_SNP T G 0.133 25 163 0.4184 8.9808554853768086E-01
2L_16433591_SNP A T 0.07447 14 174 0.3761 5.4159066230016950E-01
2L_16433603_SNP T C 0.4663 83 95 0.8387 6.0293785401388034E-01
2L_16433604_SNP C T 0.4749 85 94 0.9259 5.3254736385367996E-01
2L_16433612_SNP A G 0.1481 28 161 0.6716 8.5139979385412934E-01
2L_16433682_SNP T C 0.05612 11 185 0.03492 7.7890808081131441E-02
2L_16433766_SNP A G 0.2541 46 135 0.7943 4.7112900416947656E-01
2L_16433940_SNP T G 0.3224 59 124 0.3465 6.6424481112644196E-01
2L_16433958_SNP T A 0.2826 52 132 0.8782 6.5355454945429925E-01
2L_16434001_SNP A T 0.2391 44 140 0.7695 9.5899578389269924E-01
2L_16434022_SNP T G 0.1141 21 163 0.2098 4.0490706036826274E-01
2L_16434031_SNP G A 0.05789 11 179 0.5323 8.2776950147926942E-01
2L_16434036_SNP T C 0.2584 46 132 0.2248 4.3592975887538310E-01
2L_16434045_SNP A C 0.07979 15 173 0.4482 6.6740418289807013E-01
2L_16434062_SNP T C 0.08242 15 167 0.3275 5.4918346166747467E-01
2L_16434077_SNP A C 0.3187 58 124 0.4011 3.8164268076199315E-01
2L_16434102_SNP T A 0.3296 59 120 0.9634 9.5233957165352678E-01
2L_16434129_SNP A G 0.05699 11 182 0.5292 8.2236635572812533E-01
2L_16434136_SNP T A 0.05699 11 182 0.504 7.9228894593442001E-01
2L_16434154_SNP C T 0.05759 11 180 0.5588 9.0093641089466769E-01
2L_16434161_DEL T TTTTGTATTTCAATTATATTTTGGGAAATT 0.3278 59 121 0.7386 7.1694890497262032E-01
2L_16434215_SNP G A 0.3966 71 108 0.3857 4.9342765211800088E-01
2L_16434259_SNP T C 0.3258 58 120 0.9823 9.5631169551411133E-01
2L_16434288_SNP C T 0.3279 60 123 0.6745 8.1577379128784466E-01
2L_16434344_SNP T C 0.2473 46 140 0.7665 7.5746986021359564E-01
2L_16434348_SNP T A 0.3855 69 110 0.3877 4.5899288699101826E-01
2L_16434380_SNP G A 0.3778 68 112 0.5947 7.3716516827727629E-01
2L_16434651_SNP C T 0.09375 18 174 0.4838 5.1184674763006865E-01
2L_16434692_SNP A T 0.3757 68 113 0.897 7.3801869240423734E-01
2L_16434946_SNP C A 0.1093 20 163 0.3903 4.2253803663445788E-01
2L_16434984_SNP C T 0.2727 51 136 0.4824 5.3536703617356107E-01
2L_16434985_SNP T C 0.2857 54 135 0.5002 5.2623490345301871E-01
2L_16434988_SNP A T 0.2766 52 136 0.5846 6.2917700529111409E-01
2L_16434997_SNP C G 0.1421 27 163 0.2603 3.5260444762017218E-01
2L_16435001_MNP TACC AGTT 0.1793 33 151 0.856 9.7814656435125469E-01
2L_16435007_SNP C G 0.1564 28 151 0.303 4.3965354553758629E-01
2L_16435008_SNP A T 0.1718 28 135 0.2737 3.9403953197979313E-01
2L_16435030_SNP C G 0.288 53 131 0.38 4.0252923090516390E-01
2L_16435039_SNP A G 0.2849 53 133 0.3506 3.1566570115546611E-01
2L_16435069_SNP A T 0.4444 80 100 0.08188 9.3313232015664771E-02
2L_16435076_SNP A T 0.07254 14 179 0.6406 6.0269244783137366E-01
2L_16435083_SNP G A 0.05584 11 186 0.8331 8.7328902481329274E-01
2L_16435111_SNP A T 0.1587 30 159 0.4574 3.5946776015661597E-01
2L_16435132_SNP T A 0.4254 77 104 0.8142 7.7762709986226120E-01
2L_16435133_SNP G T 0.4254 77 104 0.398 4.3168955835247014E-01
2L_16435143_SNP A C 0.2703 50 135 0.6207 6.4391914973885800E-01
2L_16435153_SNP T A 0.2796 52 134 0.6009 7.2209951031412734E-01
2L_16435166_INS AC A 0.2581 48 138 0.5364 6.0457577406380336E-01
2L_16435170_SNP G T 0.3516 64 118 0.9086 6.4574182337322084E-01
2L_16435174_SNP G A 0.427 79 106 0.5456 4.1314164905181383E-01
2L_16435192_SNP G A 0.2419 45 141 0.2615 1.5440459746300617E-01
2L_16435351_SNP C G 0.1192 23 170 0.1354 1.1883273474175093E-01
2L_16435392_SNP G A 0.4254 77 104 0.5219 5.5042846720952077E-01
2L_16435481_SNP T C 0.09278 18 176 0.4006 5.6444390258819510E-01
2L_16435486_SNP T C 0.1421 27 163 0.295 3.4010459277531246E-01
2L_16435505_SNP T A 0.3115 57 126 0.4296 7.2528235444980860E-01
2L_16435518_INS G GA 0.3333 55 110 0.2853 4.5361832556197235E-01
2L_16435526_INS GCGGAGGAAG G 0.173 32 153 0.5873 3.3529752405161850E-01
2L_16435527_SNP T A 0.3295 58 118 0.1877 1.8971287413208637E-01
2L_16435529_DEL G GTGATGG 0.1538 28 154 0.711 3.8926987688899195E-01
2L_16435544_SNP A G 0.1064 20 168 0.3879 3.1552807188511445E-01
2L_16435570_SNP G A 0.3846 70 112 0.4893 5.5883617468934221E-01
2L_16435684_SNP A C 0.1522 28 156 0.1105 1.6066177075692789E-01
2L_16435688_SNP T A 0.09694 19 177 0.01147 8.3902169856093344E-03
2L_16435689_SNP A G 0.1497 28 159 0.1427 1.7538273608677335E-01
2L_16435742_SNP T A 0.3032 57 131 0.7406 8.5575962907978542E-01
2L_16435748_SNP T C 0.3048 57 130 0.7068 6.3055134384311562E-01
2L_16435757_SNP T A 0.3115 57 126 0.9286 8.8439714759260857E-01
2L_16435778_SNP C A 0.1164 22 167 0.6772 9.1647776571792350E-01
2L_16435780_SNP T A 0.1047 20 171 0.7666 9.6036405516946743E-01
2L_16435793_SNP A C 0.2 38 152 0.9941 9.8307201344310347E-01
2L_16435810_SNP G A 0.133 25 163 0.7512 9.6190536650874903E-01
2L_16435814_SNP T G 0.08466 16 173 0.3832 5.1683842932585111E-01
2L_16435830_SNP T A 0.1047 20 171 0.06391 3.9161375234093396E-02
2L_16435856_SNP T A 0.3636 68 119 0.6885 4.2254048448331871E-01
2L_16435860_SNP C A 0.1848 34 150 0.3476 3.6336076989135702E-01
2L_16435865_SNP G A 0.1354 26 166 0.5088 4.6730849778646577E-01
2L_16435870_SNP T A 0.1399 27 166 0.4475 3.5293706106953204E-01
2L_16435879_SNP T C 0.3641 67 117 0.3954 2.3814027578781860E-01
2L_16435896_SNP T G 0.2295 42 141 0.4007 4.8333066917869116E-01
2L_16435903_SNP T C 0.06154 12 183 0.79 5.9437970728286660E-01
2L_16436087_SNP G A 0.1263 24 166 0.931 9.7413620487138752E-01
2L_16436121_SNP G A 0.07653 15 181 0.5563 8.3684991034508471E-01
2L_16436133_SNP T A 0.07937 15 174 0.5825 2.2593218726327979E-01
2L_16436405_SNP G C 0.2528 45 133 0.5217 4.7304329634855069E-01
2L_16436462_INS ATGTGCGC A 0.3125 55 121 0.228 2.7875613008773381E-01
2L_16436467_INS ACATA A 0.2841 50 126 0.2163 2.2972179147312322E-01
2L_16436479_SNP A C 0.3626 66 116 0.2038 2.5283627115275964E-01
2L_16436500_SNP G T 0.337 62 122 0.3185 3.6568680976838186E-01
2L_16436502_SNP T G 0.3846 70 112 0.3136 4.7834570024828416E-01
2L_16436509_SNP A G 0.3443 63 120 0.3184 4.1055515825490496E-01
2L_16436518_SNP G C 0.2928 53 128 0.3498 3.7211773961586891E-01
2L_16436543_SNP T C 0.3261 60 124 0.3725 4.1430659083134791E-01
2L_16436629_SNP T A 0.1295 25 168 0.2314 4.6498238019270066E-01
2L_16436635_SNP G T 0.0829 16 177 0.1604 2.1254901258185521E-01
2L_16436820_SNP C G 0.08901 17 174 0.6586 9.8633531805029528E-01
2L_16437171_SNP T G 0.4222 76 104 0.3747 4.1676748364328864E-01
2L_16437207_SNP T C 0.4309 78 103 0.9627 7.7727495495314980E-01
2L_16437208_SNP G T 0.4237 75 102 0.9563 8.3645697763865146E-01
2L_16437216_SNP A T 0.4237 75 102 0.7787 9.6084949788372709E-01
2L_16437220_SNP G T 0.4278 77 103 0.8886 9.3750134760193382E-01
2L_16437221_SNP C T 0.2707 49 132 0.4382 4.3767066246857111E-01
2L_16437233_SNP C G 0.2432 45 140 0.5609 6.2652057599055744E-01
2L_16437239_SNP C T 0.2432 45 140 0.5998 7.7019579530818194E-01
2L_16437242_SNP A G 0.2486 46 139 0.5212 4.9592656961951531E-01
2L_16437250_SNP G C 0.2391 44 140 0.1419 2.5714649632495346E-01
2L_16437256_SNP A T 0.3297 60 122 0.315 2.8697130197167642E-01
2L_16437258_DEL T TTTTCAAA 0.3297 60 122 0.2781 2.4978068087154026E-01
2L_16437267_SNP A T 0.3352 61 121 0.3219 2.8748048820690086E-01
2L_16437269_SNP A C 0.3296 59 120 0.3399 3.1431516407697890E-01
2L_16437276_DEL A AATTAGCGCATTTCTATACCTATGACTCGCTTATAATGTG 0.3315 60 121 0.4079 3.5763131346903843E-01
2L_16437325_SNP G A 0.3222 58 122 0.9972 8.6501570944327821E-01
2L_16437330_SNP A G 0.3352 60 119 0.8229 7.4974875816764142E-01
2L_16437332_SNP G T 0.3427 61 117 0.7313 7.2547210554904062E-01
2L_16437342_SNP T A 0.3444 62 118 0.8672 9.7927510162424425E-01
2L_16437345_SNP C A 0.3446 61 116 0.6125 5.6800392635723596E-01
2L_16437349_SNP G T 0.05789 11 179 0.04829 1.8881615592843426E-01
2L_16437370_SNP A C 0.4756 78 86 0.7152 7.4438534542462442E-01
2L_16437410_SNP T A 0.3375 54 106 0.9213 8.3979540124939978E-01
2L_16437432_SNP A C 0.1307 23 153 0.6988 8.7099019281060430E-01
2L_16437461_SNP C G 0.4702 79 89 0.4405 6.0668041145604190E-01
2L_16437473_SNP C T 0.4835 88 94 0.4767 5.4686141150694190E-01
2L_16437478_SNP C T 0.4943 87 89 0.4749 5.2605421396031971E-01
2L_16437485_SNP T A 0.5 89 89 0.4885 5.4017397141829404E-01
2L_16437508_SNP A G 0.4309 78 103 0.9399 9.0254804630724306E-01
2L_16437526_SNP T C 0.0567 11 183 0.9889 9.4561355054711049E-01
2L_16437554_SNP A G 0.07216 14 180 0.77 9.4761629605297937E-01
2L_16437558_SNP T G 0.0814 14 158 0.2929 3.5920138693906201E-01
2L_16437648_SNP G T 0.1264 23 159 0.3235 2.7969738645806042E-01
2L_16437649_SNP A G 0.06599 13 184 0.9455 6.3962422826385423E-01
2L_16437719_SNP A G 0.2486 46 139 0.1095 1.0654599368734352E-01
2L_16437827_SNP A C 0.0567 11 183 0.5201 8.2978158845224881E-01
2L_16437839_SNP C T 0.2896 53 130 0.7567 4.8074835055499532E-01
2L_16437917_SNP T C 0.08763 17 177 0.3201 3.6552117040913057E-01
2L_16437947_SNP T C 0.05102 10 186 0.5712 9.0281851435927751E-01
2L_16437966_SNP A C 0.05128 10 185 0.5646 8.9149489730957121E-01
2L_16438053_SNP T C 0.2634 49 137 0.1464 1.9631594575998623E-01
2L_16438058_INS AA A 0.2303 41 137 0.2809 3.3591549014680011E-01
2L_16438061_INS AATACGA A 0.2459 45 138 0.2358 4.2380611849645511E-01
2L_16438070_SNP A C 0.2486 46 139 0.1826 2.2927823847076412E-01
2L_16438073_SNP C A 0.06633 13 183 0.0131 9.3211007962921786E-03
2L_16438079_SNP T C 0.2567 48 139 0.1787 2.3640620523496270E-01
2L_16438085_SNP A T 0.2527 47 139 0.1977 2.5203485402031023E-01
2L_16438096_SNP A T 0.07558 13 159 0.3139 1.8593023661887309E-01
2L_16438108_DEL C CAATTTTC 0.2646 50 139 0.1834 3.2435552879307816E-01
2L_16438121_SNP T A 0.2674 50 137 0.1736 3.0345314467371931E-01
2L_16438145_DEL T TTTT 0.1842 35 155 0.2208 2.1034946970750912E-01
2L_16438149_SNP T C 0.06736 13 180 0.9941 5.9986149013598644E-01
2L_16438154_SNP G T 0.1832 35 156 0.2149 2.0500367378791573E-01
2L_16438187_SNP A T 0.3039 55 126 0.8938 9.4606480218213151E-01
2L_16438196_SNP A C 0.2983 54 127 0.9426 7.7548030553311043E-01
2L_16438206_SNP C T 0.2419 45 141 0.1537 2.4084212230603164E-01
2L_16438212_SNP A T 0.2459 45 138 0.1153 1.4221037467351616E-01
2L_16438220_SNP T C 0.2378 44 141 0.1124 1.4617712274981709E-01
2L_16438240_SNP T G 0.1892 35 150 0.23 1.8272914802137863E-01
2L_16438551_SNP A G 0.07216 14 180 0.5087 4.9122974063280056E-01
2L_16438555_SNP C G 0.3812 69 112 0.8114 9.2871813120314828E-01
2L_16438635_SNP A G 0.05102 10 186 0.3718 4.6925227950267667E-01
2L_16438664_SNP A G 0.3923 71 110 0.3496 2.4177208151486540E-01
2L_16438665_SNP A G 0.3352 60 119 0.3438 2.6837401342677547E-01
2L_16438781_SNP A C 0.3591 65 116 0.3577 3.3764577214472402E-01
2L_16439054_SNP G A 0.07071 14 184 0.659 7.7903598829796561E-01
2L_16439114_SNP T C 0.456 83 99 0.3002 3.3104310511888646E-01
2L_16439121_SNP G A 0.3989 73 110 0.7225 9.4615038246005678E-01
2L_16439133_SNP T A 0.246 46 141 0.966 7.7085219989813392E-01
2L_16439135_SNP G A 0.1559 29 157 0.1892 1.4567401731565732E-01
2L_16439168_SNP C A 0.08649 16 169 0.04126 1.4232413283872425E-01
2L_16439171_SNP A T 0.05263 10 180 0.3483 4.6300163729858757E-01
2L_16439173_SNP C T 0.05181 10 183 0.4347 5.4939985036822148E-01
2L_16439179_SNP A G 0.08602 16 170 0.4074 3.8839882407399118E-01
2L_16439207_SNP G A 0.05729 11 181 0.4719 6.0030982630543084E-01
2L_16439208_SNP G A 0.2378 44 141 0.4918 2.6728138839822768E-01
2L_16439224_SNP T A 0.09845 19 174 0.5223 4.7208716170638121E-01
2L_16439299_SNP A G 0.435 77 100 0.7843 8.4430175115002337E-01
2L_16439321_SNP C T 0.07071 14 184 0.5993 7.4076534069707733E-01
2L_16439382_INS A ACGA 0.1854 33 145 0.4017 3.8927001008847006E-01
2L_16439422_SNP T C 0.4056 73 107 0.7287 6.5633466423904430E-01
2L_16439426_SNP T C 0.1022 19 167 0.7113 8.8796089217670482E-01
2L_16439447_SNP A G 0.2473 46 140 0.6205 7.0206890293755497E-01
2L_16439460_DEL TGTGTGTGT T 0.4506 73 89 0.8201 9.9678855103962394E-01
2L_16439480_SNP A G 0.07576 15 183 0.7518 8.9780662866615213E-01
2L_16439482_SNP A C 0.07538 15 184 0.757 9.0385762996663765E-01
2L_16439507_SNP A G 0.06283 12 179 0.06918 2.5238681545523105E-02
2L_16439573_SNP T A 0.1579 30 160 0.1674 3.4961800858711678E-01
2L_16439587_SNP G A 0.4751 86 95 0.08266 6.7076713429661289E-02
2L_16439669_SNP A G 0.09596 19 179 0.5912 6.4108854593692566E-01
2L_16439670_SNP G C 0.1543 29 159 0.5763 7.3097866712816439E-01
2L_16439760_SNP C T 0.05155 10 184 0.5856 9.1805329797824642E-01
2L_16439782_INS G GG 0.4353 74 96 0.4949 7.8218113605570494E-01
2L_16439806_SNP G A 0.07179 14 181 0.1446 1.0934632654206589E-01
2L_16439820_SNP A T 0.2147 41 150 0.5959 3.8969528649530583E-01
2L_16439822_SNP T G 0.1865 36 157 0.2522 1.4197672061799849E-01
2L_16439833_SNP G A 0.1211 23 167 0.06081 4.1577231496311817E-02
2L_16439849_SNP T C 0.1036 20 173 0.7951 6.0778998812221730E-01
2L_16439874_SNP G C 0.2419 45 141 0.321 1.6770889997781768E-01
2L_16439900_SNP A G 0.2406 45 142 0.3764 2.0476717091892760E-01
2L_16439952_SNP A C 0.05128 10 185 0.5632 8.9444018336716180E-01
2L_16440028_SNP C T 0.06122 12 184 0.4097 5.1568240180923786E-01
2L_16440097_SNP T G 0.2772 51 133 0.6313 7.3495044159498280E-01
2L_16440098_SNP C A 0.2787 51 132 0.9105 9.5026215371902145E-01
2L_16440261_SNP A G 0.1755 33 155 0.6692 8.3658560199196275E-01
2L_16440351_SNP G A 0.0733 14 177 0.195 2.2196859697418603E-01
2L_16440356_INS AA A 0.1264 22 152 0.8492 8.4015384617282418E-01
2L_16440363_SNP T A 0.1047 20 171 0.4923 8.3061999242211615E-01
2L_16440382_SNP C T 0.1005 19 170 0.9174 8.9481546233417841E-01
2L_16440479_SNP T C 0.1276 25 171 0.6946 6.0133649638779374E-01
2L_16440509_SNP T C 0.07107 14 183 0.8824 5.0404100105939520E-01
2L_16440586_SNP A G 0.4167 75 105 0.7298 6.5073894835009150E-01
2L_16440605_SNP C T 0.4389 79 101 0.2845 2.0510738175930232E-01
2L_16440606_SNP T G 0.1168 23 174 0.791 6.7482989437915319E-01
2L_16440635_SNP A T 0.06122 12 184 0.5874 7.5265330319277446E-01
2L_16440636_SNP T A 0.4078 73 106 0.5082 3.6190092361512782E-01
2L_16440709_SNP C G 0.05789 11 179 0.3099 1.3274020361547689E-01
2L_16440742_SNP C A 0.3966 71 108 0.5977 6.2835760609669633E-01
2L_16440773_SNP G A 0.1443 28 166 0.7846 8.7025907719528517E-01
2L_16440854_DEL TT T 0.07104 13 170 0.185 4.4598057904058179E-02
2L_16441136_SNP T C 0.1658 31 156 0.6689 4.5107278297065889E-01
2L_16441180_SNP G A 0.3391 59 115 0.8188 7.2549305483148019E-01
2L_16441202_SNP A C 0.1323 25 164 0.7173 8.3398406824599847E-01
2L_16441255_SNP T G 0.05319 10 178 0.5885 6.8436486505697847E-01
2L_16441306_SNP T C 0.1475 27 156 0.4248 7.1662809921833215E-01
2L_16441308_SNP A C 0.4709 81 91 0.2008 1.3564962563878546E-01
2L_16441310_SNP G A 0.4826 83 89 0.3915 2.9139617869246315E-01
2L_16441327_SNP G C 0.2646 50 139 0.4618 2.9809540334533036E-01
2L_16441337_SNP G A 0.2646 50 139 0.4316 2.7481158411263862E-01
2L_16441347_SNP C T 0.1297 24 161 0.3378 8.5626569677705433E-01
2L_16441359_SNP C T 0.4355 81 105 0.2437 2.7452784395038221E-01
2L_16441375_SNP T A 0.1452 27 159 0.5066 8.0888498225281702E-01
2L_16441381_DEL G GGAGATACG 0.1359 25 159 0.6959 9.4349219180994570E-01
2L_16441399_SNP T A 0.08081 16 182 0.5166 8.0872271724210298E-01
2L_16441424_SNP G A 0.07576 15 183 0.6039 8.7884231986304084E-01
2L_16441453_SNP C T 0.07071 14 184 0.4435 6.7883818169451215E-01
2L_16441459_SNP T C 0.4889 88 92 0.4307 2.9780094552339553E-01
2L_16441541_SNP G A 0.3923 71 110 0.583 4.7464172280595174E-01
2L_16441580_SNP A G 0.05102 10 186 0.607 3.1396565403595567E-01
2L_16441714_SNP G T 0.3407 62 120 0.5302 9.0493159756100450E-01
2L_16441719_SNP G A 0.326 59 122 0.9761 6.3310661797108869E-01
2L_16442001_SNP T C 0.05025 10 189 0.7125 5.5713002981634929E-01
2L_16442031_SNP G C 0.1017 18 159 0.8704 7.1523021732338621E-01
2L_16442176_SNP C T 0.1823 33 148 0.4489 2.4958112820788414E-01
2L_16442244_SNP A G 0.3908 68 106 0.05663 6.0599726753294822E-02
2L_16442262_SNP G A 0.459 84 99 0.2126 3.7490167083336190E-01
2L_16442365_SNP T C 0.25 46 138 0.06964 1.3539371234948772E-01
2L_16442380_SNP T G 0.4889 88 92 0.325 6.1703205343784540E-01
2L_16442382_DEL GTTG C 0.4809 88 95 0.3368 6.4226016517000306E-01
2L_16442394_SNP T A 0.4054 75 110 0.1676 3.5373748731800470E-01
2L_16442405_SNP A T 0.09744 19 176 0.4412 6.7401723468146191E-01
2L_16442408_SNP A G 0.3583 67 120 0.3255 5.2844007619493039E-01
2L_16442416_SNP C T 0.09278 18 176 0.3515 3.0911242074182921E-01
2L_16442417_SNP A T 0.09744 19 176 0.4063 6.2138677222532446E-01
2L_16442436_SNP G A 0.477 83 91 0.1048 2.6669772485686227E-01
2L_16442460_SNP G T 0.4912 84 87 0.1673 4.0820131895347467E-01
2L_16442479_SNP A T 0.4375 77 99 0.1129 2.7198126324064786E-01
2L_16442490_SNP A G 0.1323 25 164 0.8119 6.9565988598524398E-01
2L_16442502_SNP A G 0.4101 73 105 0.1134 3.5008398148814557E-01
2L_16442508_SNP A T 0.4114 72 103 0.1053 2.5231348848855328E-01
2L_16442519_INS CA T 0.419 75 104 0.114 3.3046718748393777E-01
2L_16442522_INS AC A 0.4222 76 104 0.1343 3.7283342106410244E-01
2L_16442524_SNP C T 0.4556 82 98 0.06291 1.8038688130352787E-01
2L_16442784_INS A ACTGA 0.4802 85 92 0.2237 2.7350408123621572E-01
2L_16442816_SNP T C 0.3065 57 129 0.9506 7.9319547860624695E-01
2L_16443104_SNP C T 0.05236 10 181 0.5892 9.2909297937797264E-01
2L_16443168_SNP C T 0.1244 24 169 0.0237 4.6936138152989144E-02
2L_16443235_SNP G C 0.06154 12 183 0.6021 2.9713270337328856E-01
2L_16443448_SNP A T 0.2263 43 147 0.8266 8.1790352821379542E-01
2L_16443458_SNP A G 0.2781 52 135 0.7531 5.3374177427629577E-01
2L_16443556_SNP A G 0.4475 81 100 0.5819 5.1729031623375987E-01
2L_16443609_SNP C A 0.453 82 99 0.6736 3.2784633185388645E-01
2L_16443613_SNP C T 0.2404 44 139 0.3192 3.8743742430515704E-01
2L_16443648_SNP G T 0.4892 91 95 0.4397 2.0946456974502203E-01
2L_16443660_SNP T C 0.09548 19 180 0.784 8.1175890572926712E-01
2L_16443661_SNP T C 0.09091 18 180 0.8091 8.4647281709969380E-01
2L_16443665_SNP C A 0.07732 15 179 0.01866 5.8178220597263977E-03
2L_16443671_SNP T G 0.4971 87 88 0.3777 2.2011927381779672E-01
2L_16443674_DEL T TATTGT 0.08629 17 180 0.9 9.9959378773213492E-01
2L_16443681_SNP A T 0.08673 17 179 0.8963 9.9789268364515937E-01
2L_16443691_SNP T G 0.08247 16 178 0.8239 9.1374021210950607E-01
2L_16443692_SNP T A 0.0829 16 177 0.8391 9.3474736074202447E-01
2L_16443699_SNP C T 0.08763 17 177 0.9102 9.7166588599287562E-01
2L_16443704_DEL AGGTTACTCTTGAA A 0.4859 86 91 0.5153 2.8577196935110627E-01
2L_16443728_SNP A G 0.3536 64 117 0.7751 5.6856271499089728E-01
2L_16443749_SNP A G 0.08333 16 176 0.9435 8.8321973221083006E-01
2L_16443754_INS AAACGAAAAAAAGAAATCTTGAGCATAAGAAAGA A 0.09326 18 175 0.9159 9.6284353329280914E-01
2L_16443769_SNP A T 0.3784 70 115 0.6685 4.4265841481203416E-01
2L_16444116_SNP T C 0.467 85 97 0.1687 9.3530696914379430E-02
2L_16444350_SNP T C 0.1793 33 151 0.4142 4.2581056785266314E-01
2L_16444451_SNP T C 0.3011 56 130 0.4513 5.3677135471980542E-01
2L_16444470_SNP C G 0.1042 20 172 0.7462 7.5334177493398602E-01
2L_16444548_SNP C A 0.4649 86 99 0.741 7.7973900700411547E-01
2L_16444778_SNP G T 0.1243 23 162 0.5805 4.6025906565910291E-01
2L_16444799_SNP T A 0.1158 22 168 0.6119 7.6779854996465990E-01
2L_16444800_SNP T A 0.1111 21 168 0.5695 7.1442712374990403E-01
2L_16444864_SNP A T 0.1117 21 167 0.551 6.9238031223086749E-01
2L_16444865_DEL A ATA 0.07222 13 167 0.5267 6.0851861931556872E-01
2L_16444872_SNP T A 0.1123 21 166 0.5455 6.8418876333410372E-01
2L_16444877_DEL G CTACATA 0.1123 21 166 0.5362 6.7791920536769779E-01
2L_16444910_SNP T A 0.05759 11 180 0.6394 6.6633130234538229E-01
2L_16444912_DEL A ATGAATATA 0.05699 11 182 0.6444 6.7481526821208782E-01
2L_16444919_SNP C T 0.1235 21 149 0.4818 5.8108250114570170E-01
2L_16444961_SNP C A 0.1135 21 164 0.6209 7.5956904954263704E-01
2L_16444963_SNP G T 0.1129 21 165 0.6218 7.6717784861557925E-01
2L_16444965_SNP A G 0.1087 20 164 0.643 7.9142007629286093E-01
2L_16444976_SNP T C 0.1693 32 157 0.0695 2.3697442826891235E-01
2L_16444986_SNP T C 0.1746 33 156 0.07263 2.4278712697865146E-01
2L_16444988_SNP A G 0.1075 20 166 0.6573 7.6900335773923101E-01
2L_16445001_SNP C G 0.3864 68 108 0.1875 2.9251199646794845E-01
2L_16445007_SNP A C 0.4022 72 107 0.1499 2.0828429134096083E-01
2L_16445028_SNP A T 0.4659 82 94 0.06306 7.5059804508489564E-02
2L_16445071_DEL T CGTC 0.1579 30 160 0.05244 1.2572805910253282E-01
2L_16445275_SNP T G 0.1937 37 154 0.8781 7.4947420914310880E-01
2L_16445286_SNP T C 0.05102 10 186 0.573 9.0166601276782632E-01
2L_16445350_SNP T A 0.06633 13 183 0.1819 1.9301744537064269E-01
2L_16445355_SNP T G 0.2973 55 130 0.758 9.6805382050237554E-01
2L_16445358_SNP T C 0.06667 13 182 0.1862 1.9747083564074941E-01
2L_16445391_SNP A C 0.489 89 93 0.1106 1.2128151039990487E-01
2L_16445430_SNP A G 0.05051 10 188 0.6964 8.2191534944543831E-01
2L_16445436_SNP G A 0.05076 10 187 0.694 8.1933623480902840E-01
2L_16445459_SNP G A 0.08673 17 179 0.07598 8.9544463809625552E-02
2L_16445460_SNP T C 0.1667 32 160 0.3909 7.0724262309827801E-01
2L_16445478_SNP A G 0.07292 14 178 0.7949 9.9031641631716638E-01
2L_16445520_SNP A G 0.3516 64 118 0.3821 4.0051167656373399E-01
2L_16445526_SNP T A 0.4088 74 107 0.6462 6.0055060252527048E-01
2L_16445532_SNP C A 0.3876 69 109 0.6276 8.9672161793197425E-01
2L_16445538_SNP G A 0.05641 11 184 0.3153 4.2313819256842888E-01
2L_16445553_SNP T G 0.3065 57 129 0.6763 4.6107927550968653E-01
2L_16445557_SNP T C 0.3187 58 124 0.8275 9.7951126970555413E-01
2L_16445613_SNP A G 0.3901 71 111 0.9397 8.3320468988083096E-01
2L_16445622_SNP A C 0.2473 46 140 0.5939 7.6592703602779955E-01
2L_16445625_SNP T C 0.2366 44 142 0.6489 8.5994275196506931E-01
2L_16445674_SNP A G 0.2487 47 142 0.6208 9.7840942749721371E-01
2L_16445676_SNP G A 0.2637 48 134 0.7102 7.2160498380631322E-01
2L_16445683_SNP T C 0.1667 31 155 0.8474 9.6768350903735645E-01
2L_16445700_SNP T G 0.2376 43 138 0.6479 4.2649837856224226E-01
2L_16445712_SNP C T 0.1543 29 159 0.788 6.9169932399128675E-01
2L_16445724_SNP T C 0.2406 45 142 0.7662 8.3800556556477901E-01
2L_16445727_SNP T C 0.07772 15 178 0.8455 6.7380208950760756E-01
2L_16445739_SNP A T 0.1368 26 164 0.9937 8.9333160683439450E-01
2L_16445763_SNP C T 0.3833 69 111 0.8499 8.9702653295598000E-01
2L_16445781_SNP A G 0.4254 77 104 0.5995 8.2693523870364305E-01
2L_16445796_SNP T C 0.25 47 141 0.7031 9.0524287550294602E-01
2L_16445862_SNP T C 0.306 56 127 0.1345 6.6992513873802645E-02
2L_16445874_SNP G C 0.478 87 95 0.09278 7.4966233208294403E-02
2L_16445884_SNP C G 0.2989 55 129 0.9446 9.8050201944022253E-01
2L_16445913_SNP T G 0.2151 40 146 0.2774 2.4242955784008779E-01
2L_16445961_SNP C G 0.3407 62 120 0.205 2.7517303995695541E-01
2L_16445964_SNP C A 0.3387 63 123 0.2088 2.8180570597930188E-01
2L_16446003_SNP T C 0.06599 13 184 0.2299 6.8625588628591494E-01
2L_16446011_SNP A G 0.1902 35 149 0.08997 1.0119300407102783E-01
2L_16446034_DEL T TAACCACCTAAT 0.2727 48 128 0.2168 1.5504242435135362E-01
2L_16446051_SNP A T 0.2973 55 130 0.0538 7.1853958433519438E-02
2L_16446206_SNP C T 0.3187 58 124 0.6781 7.5259479048371081E-01
2L_16446263_SNP A G 0.1429 27 162 0.2244 1.8911912193217484E-01
2L_16446313_SNP A G 0.3352 61 121 0.881 9.8809133427530293E-01
2L_16446329_SNP A T 0.3279 60 123 0.2914 2.5560740516510105E-01
2L_16446422_SNP C G 0.08333 16 176 0.5456 7.4145271144297098E-01
2L_16446485_SNP G T 0.388 71 112 0.7968 6.1188138841507311E-01
2L_16446491_SNP T C 0.07254 14 179 0.5221 7.1765716024746395E-01
2L_16446527_SNP A G 0.2826 52 132 0.6782 7.4033515168104280E-01
2L_16446584_SNP T A 0.3757 71 118 0.5841 7.6020969984255760E-01
2L_16446593_SNP A G 0.2674 50 137 0.7352 7.6720944836502292E-01
2L_16446606_SNP G A 0.2727 51 136 0.702 7.2634874922378900E-01
2L_16446620_SNP A C 0.3591 65 116 0.3775 4.9739616968693978E-01
2L_16446749_SNP A T 0.2994 53 124 0.7951 8.5400965845015775E-01
2L_16446750_SNP T A 0.3146 56 122 0.7032 7.6160634056118659E-01
2L_16446757_SNP A T 0.07254 14 179 0.3648 3.5876134059200449E-01
2L_16446800_SNP A G 0.4973 91 92 0.4923 6.3806787125351128E-01
2L_16446812_SNP G A 0.2865 53 132 0.3661 4.2483856580398538E-01
2L_16446845_SNP C G 0.4778 86 94 0.3028 3.7915832761995150E-01
2L_16446856_SNP A T 0.4686 82 93 0.2766 3.5498057805582695E-01
2L_16446857_SNP G T 0.4651 80 92 0.04741 1.3522196658011032E-01
2L_16446879_SNP G T 0.1611 29 151 0.5071 7.3894685376633573E-01
2L_16446913_SNP G A 0.06283 12 179 0.5333 8.5481653373005784E-01
2L_16446916_SNP G C 0.06283 12 179 0.5333 8.5481653373005784E-01
2L_16446929_SNP G T 0.4831 86 92 0.8562 9.3769391638985822E-01
2L_16446950_SNP T C 0.09474 18 172 0.4567 3.9581545556337860E-01
2L_16446961_SNP C G 0.288 53 131 0.9352 8.5728316397573612E-01
2L_16447003_DEL GG CTTT 0.1737 33 157 0.6496 9.7105050658860614E-01
2L_16447009_SNP T G 0.1693 32 157 0.5624 9.3219648552121015E-01
2L_16447028_SNP A G 0.2926 55 133 0.4563 6.1490713698267951E-01
2L_16447034_SNP T C 0.173 32 153 0.9189 7.5457834667337964E-01
2L_16447035_SNP C A 0.2888 54 133 0.3933 5.3555179912536377E-01
2L_16447054_SNP T C 0.1784 33 152 0.965 9.9151677170995767E-01
2L_16447055_SNP C G 0.1739 32 152 0.9494 9.5549590293332010E-01
2L_16447085_SNP C T 0.05076 10 187 0.5745 9.0363962099507067E-01
2L_16447088_SNP C A 0.2486 46 139 0.5167 3.1274745612524513E-01
2L_16447097_SNP G T 0.3497 57 106 0.6823 4.7941082259742662E-01
2L_16447151_SNP T G 0.1803 33 150 0.7005 7.6413254944893216E-01
2L_16447220_INS T TAAGCAAT 0.1512 26 146 0.5741 9.7748080184619346E-01
2L_16447299_SNP C T 0.06383 12 176 0.2054 3.9689941551953234E-01
2L_16447330_SNP C T 0.1613 30 156 0.1958 2.5719593328052248E-01
2L_16447489_SNP A G 0.1842 35 155 0.1368 3.7285016746800559E-01
2L_16447522_SNP A G 0.0914 17 169 0.7137 7.0366068624417588E-01
2L_16447548_SNP A G 0.05155 10 184 0.7966 9.0629497161760919E-01
2L_16447555_SNP T A 0.1737 33 157 0.639 5.5051298482634681E-01
2L_16447574_SNP A C 0.4167 75 105 0.1554 1.8535022880298746E-01
2L_16447593_SNP A G 0.06154 12 183 0.4428 5.2012356709023810E-01
2L_16447603_SNP C T 0.2888 54 133 0.1374 2.3259781828515413E-01
2L_16447619_SNP A G 0.4971 86 87 0.8864 6.8652327669606894E-01
2L_16447628_SNP G A 0.163 30 154 0.6659 6.4182898421421852E-01
2L_16447638_SNP A C 0.2446 45 139 0.7949 7.5448816282941045E-01
2L_16447653_SNP G A 0.1333 26 169 0.08136 2.1209567153794107E-01
2L_16447667_SNP A T 0.1813 35 158 0.2544 3.6196847579434688E-01
2L_16447685_SNP C T 0.2692 49 133 0.7958 6.6945721708012518E-01
2L_16447727_SNP T G 0.4431 74 93 0.7829 8.0154150450461703E-01
2L_16447735_SNP T C 0.4938 79 81 0.9994 9.4084122715471974E-01
2L_16447808_SNP T C 0.4327 74 97 0.5156 5.4188785276869700E-01
2L_16447809_SNP T C 0.4425 77 97 0.4909 4.9298247298306264E-01
2L_16447835_SNP G A 0.4941 84 86 0.8444 9.5823800006286886E-01
2L_16447862_SNP T A 0.06522 12 172 0.6426 7.9357687231862983E-01
2L_16447864_SNP T C 0.3626 62 109 0.2609 3.6951959568967918E-01
2L_16447926_SNP A G 0.3611 65 115 0.02126 4.3707465503003508E-02
2L_16447941_SNP A G 0.4882 83 87 0.02772 3.2288804260992954E-02
2L_16447952_SNP A T 0.4737 81 90 0.0244 1.9744010535102139E-02
2L_16447957_SNP T C 0.4828 84 90 0.02839 2.2854370097631527E-02
2L_16447964_SNP G A 0.375 69 115 0.006802 6.4593596969713240E-03
2L_16448030_SNP G A 0.102 20 176 0.483 8.7917499542307287E-01
2L_16448264_SNP T G 0.2941 55 132 0.01358 6.4194691517829097E-02
2L_16448298_SNP G A 0.2984 57 134 0.02605 1.0159889518489573E-01
2L_16448321_SNP G A 0.2708 52 140 0.1815 4.5385894071272070E-01
2L_16448493_SNP T C 0.2283 42 142 0.6801 9.1195780861900855E-01
2L_16448495_SNP G A 0.227 42 143 0.6561 9.3513549345288949E-01
2L_16448498_SNP A G 0.2063 39 150 0.2934 2.9603032677553898E-01
2L_16448501_SNP T C 0.05236 10 181 0.8787 8.6726714041398156E-01
2L_16448544_SNP C G 0.08333 16 176 0.9405 9.5530841137420752E-01
2L_16448552_SNP C T 0.05025 10 189 0.001943 1.5421962966990551E-02
2L_16448558_SNP A G 0.1316 25 165 0.03945 1.0821011549544624E-01
2L_16448564_SNP A G 0.2205 43 152 0.2265 3.0026920125048739E-01
2L_16448571_SNP A G 0.2912 53 129 0.4311 7.8873704386933219E-01
2L_16448581_SNP T A 0.3258 58 120 0.3354 7.2439487339688480E-01
2L_16448586_SNP A T 0.06522 12 172 0.4295 5.6327160760496775E-01
2L_16448593_SNP A G 0.2798 54 139 0.009093 2.6422618674329674E-02
2L_16448605_SNP T A 0.2176 42 151 0.3518 3.9079792947011793E-01
2L_16448606_SNP G A 0.3167 57 123 0.4333 8.7517140949962358E-01
2L_16448626_SNP T A 0.2649 49 136 0.01838 8.6068329929876231E-02
2L_16448633_SNP A T 0.2791 48 124 0.01261 5.9157742367745500E-02
2L_16448658_SNP T G 0.3086 54 121 0.4737 9.0692168839408849E-01
2L_16448659_SNP C T 0.2712 48 129 0.03586 2.0528365908236989E-02
2L_16448666_SNP C A 0.2899 49 120 0.5984 8.8897637332946089E-01
2L_16448691_DEL T TT 0.2421 46 144 0.1701 2.6247684282803008E-01
2L_16448697_SNP A T 0.1793 33 151 0.06542 5.4284558483351092E-02
2L_16448699_SNP C T 0.1803 33 150 0.05486 2.9716311405157059E-02
2L_16448702_SNP G A 0.2841 50 126 0.5796 9.3035296725363104E-01
2L_16448705_SNP A G 0.4716 83 93 0.03877 1.3607294641880319E-01
2L_16448713_SNP G A 0.4556 82 98 0.7973 6.1856205211695081E-01
2L_16448721_SNP A C 0.392 69 107 0.5383 4.2768035346972311E-01
2L_16448740_INS AGTTTCCTTTACAA A 0.3263 62 128 0.1154 1.6994141061631873E-01
2L_16448744_SNP C G 0.3351 63 125 0.2078 2.8527995099232906E-01
2L_16448747_SNP G A 0.3421 65 125 0.1893 2.6357340240460525E-01
2L_16448748_SNP C A 0.3439 65 124 0.171 2.3736909008045648E-01
2L_16448750_SNP A T 0.1882 35 151 0.04646 4.3145568774233867E-02
2L_16448752_SNP A C 0.3386 64 125 0.3005 4.1233052862413078E-01
2L_16448768_SNP T C 0.3352 60 119 0.2714 6.3166524305053451E-01
2L_16448803_SNP T A 0.09948 19 172 0.1644 1.1584834799373533E-01
2L_16448819_SNP T A 0.3164 56 121 0.3826 8.2411869898720957E-01
2L_16448821_SNP A T 0.09948 19 172 0.18 1.5481038325384766E-01
2L_16448832_SNP T C 0.125 24 168 0.3708 5.4624168159529962E-01
2L_16448834_SNP C T 0.172 32 154 0.5037 8.4648592947029566E-01
2L_16448839_INS CTC C 0.288 53 131 0.04576 6.5058372598996106E-02
2L_16448844_SNP T C 0.1467 27 157 0.3982 5.0561906521689393E-01
2L_16448863_SNP G C 0.3464 62 117 0.1259 3.6720910153511466E-01
2L_16448869_SNP A C 0.3135 58 127 0.03188 4.8545199472115420E-02
2L_16448883_SNP G A 0.07653 15 181 0.3575 3.9252808669294426E-01
2L_16448967_SNP T C 0.05789 11 179 0.4914 4.3337451615322953E-01
2L_16448985_SNP G A 0.1579 30 160 0.5049 5.7235919710117666E-01
2L_16449008_SNP A T 0.05729 11 181 0.6077 9.0847927747982293E-01
2L_16449012_SNP A G 0.06736 13 180 0.4798 3.8344556932961749E-01
2L_16449091_SNP A G 0.05102 10 186 0.6418 9.6386611858557070E-01
2L_16449133_SNP C T 0.3923 71 110 0.2574 4.0993227074422178E-01
2L_16449140_SNP A C 0.1474 28 162 0.9755 8.9345351668122253E-01
2L_16449163_SNP T A 0.227 42 143 0.7777 8.5365321286600637E-01
2L_16449173_SNP A G 0.1351 25 160 0.9342 8.7050123343002472E-01
2L_16449258_SNP T C 0.07035 14 185 0.5439 5.5204258897575964E-01
2L_16449304_SNP T C 0.3925 73 113 0.327 2.0981740933359783E-01
2L_16449379_SNP A G 0.2888 54 133 0.1897 1.0929170448531500E-01
2L_16449538_SNP A C 0.1989 37 149 0.6923 6.2781649695548403E-01
2L_16449571_SNP T G 0.209 37 140 0.3489 3.5641275819203388E-01
2L_16449742_SNP A T 0.05556 11 187 0.2869 3.8093328012774808E-01
2L_16449755_SNP G A 0.2595 48 137 0.4358 4.6076373087380773E-01
2L_16449765_SNP C T 0.456 83 99 0.2223 3.8711898642776177E-01
2L_16449767_SNP G A 0.2826 52 132 0.9876 9.3993846838981376E-01
2L_16449775_SNP A T 0.224 43 149 0.07016 1.3099689972776063E-01
2L_16449778_SNP T G 0.3102 58 129 0.3465 4.6874676722959596E-01
2L_16449798_SNP C T 0.2541 47 138 0.2327 3.6885788368616268E-01
2L_16449879_SNP T C 0.4944 89 91 0.1781 1.1173423544196126E-01
2L_16449933_SNP G A 0.1862 35 153 0.8437 9.3137320741305518E-01
2L_16449939_SNP C T 0.3005 55 128 0.4366 3.0277399277936234E-01
2L_16449940_SNP C A 0.3904 73 114 0.1621 1.8969151964775688E-01
2L_16449945_SNP A G 0.05759 11 180 0.4027 4.1163590613056700E-01
2L_16449948_SNP A T 0.3797 71 116 0.09663 1.1144963320018719E-01
2L_16450002_SNP T C 0.1179 23 172 0.9183 5.8514779636196379E-01
2L_16450020_SNP T A 0.05102 10 186 0.1743 8.7874850212411149E-02
2L_16450068_SNP T C 0.114 22 171 0.7106 5.0986321377518562E-01
2L_16450080_SNP T A 0.3967 73 111 0.2503 1.4296506905851158E-01
2L_16450083_SNP T G 0.3956 72 110 0.1717 8.5303475184807964E-02
2L_16450128_SNP G A 0.3389 61 119 0.1968 1.0010945241754343E-01
2L_16450134_SNP C T 0.1 19 171 0.4216 4.6190329913312211E-01
2L_16450143_SNP C A 0.1 19 171 0.569 6.9365602807705584E-01
2L_16450173_SNP T C 0.07216 14 180 0.7138 9.6747307715752806E-01
2L_16450200_SNP T C 0.4343 76 99 0.1121 3.2801377097049979E-02
2L_16450236_SNP A C 0.2472 44 134 0.7615 7.1375458267955239E-01
2L_16450248_SNP G A 0.3951 64 98 0.4814 3.6723088309139451E-01
2L_16450299_SNP G T 0.3591 65 116 0.2739 1.5763664266570820E-01
2L_16450416_SNP T C 0.4032 75 111 0.1872 8.9136307325324404E-02
2L_16450431_SNP T C 0.4946 91 93 0.05909 2.2650443102699671E-02
2L_16450465_SNP G A 0.3641 67 117 0.1911 7.3414288900195246E-02
2L_16450578_SNP T G 0.4865 90 95 0.01118 3.4028975355017777E-03
2L_16450580_SNP T C 0.4973 91 92 0.01103 2.4106885575871052E-03
2L_16450597_SNP C T 0.4286 78 104 0.1826 8.8455406348556642E-02
2L_16450643_SNP A G 0.4302 77 102 0.1667 4.1786891223667889E-02
2L_16450758_DEL C CTA 0.06186 12 182 0.3317 2.1390307675069764E-01
2L_16450886_SNP C T 0.05612 11 185 0.9421 5.0534673314078282E-01
2L_16450896_SNP G A 0.1237 23 163 0.2455 4.9251628675556791E-01
2L_16450898_SNP A T 0.1297 24 161 0.3191 5.8219438780025246E-01
2L_16450930_SNP A G 0.2434 46 143 0.3884 6.0345183902560717E-01
2L_16450999_SNP A G 0.4862 88 93 0.0674 4.8802085981597222E-02
2L_16451125_SNP T C 0.05102 10 186 0.8738 5.0733187428398985E-01
2L_16451126_SNP G C 0.1058 20 169 0.3945 5.1382081158228332E-01
2L_16451159_DEL AGCA A 0.1111 21 168 0.7995 8.8977898791626064E-01
2L_16451177_SNP C T 0.1 19 171 0.6714 4.0500026436282344E-01
2L_16451217_SNP T G 0.05102 10 186 0.5248 5.0305817490649640E-01
2L_16451416_SNP A G 0.1383 26 162 0.5026 4.9959573206501628E-01
2L_16451422_SNP C T 0.1518 29 162 0.4245 4.0132630385453572E-01
2L_16451449_SNP C G 0.06091 12 185 0.4885 7.6457311979287979E-01
2L_16451469_SNP T A 0.05584 11 186 0.5328 8.2555021900329317E-01
2L_16451491_SNP G A 0.2865 53 132 0.5052 6.0303429878171677E-01
2L_16451647_SNP A G 0.3459 64 121 0.3276 2.2769847281742428E-01
2L_16451653_SNP C T 0.2834 53 134 0.2939 3.8547328613948495E-01
2L_16451662_SNP T C 0.07035 14 185 0.5565 7.5190012509935678E-01
2L_16451678_SNP A C 0.4098 75 108 0.7064 7.1308133096788540E-01
2L_16451917_SNP G T 0.1746 33 156 0.03912 4.5912932573987542E-02
2L_16452126_SNP A G 0.2063 39 150 0.8439 9.8641805598833143E-01
2L_16452145_SNP T A 0.1895 36 154 0.5036 6.3811118913273024E-01
2L_16452156_SNP T A 0.1852 35 154 0.4377 5.7182150557729128E-01
2L_16452171_SNP T C 0.1862 35 153 0.6063 7.6130711359055814E-01
2L_16452172_SNP T A 0.05584 11 186 0.9343 2.1134085575425077E-01
2L_16452179_SNP T A 0.1895 36 154 0.493 6.2353590141951964E-01
2L_16452181_SNP C T 0.1895 36 154 0.493 6.2353590141951964E-01
2L_16452186_SNP T C 0.2299 43 144 0.7089 7.7024275802726594E-01
2L_16452272_SNP A G 0.05584 11 186 0.4959 4.5599803937709493E-01
2L_16452348_SNP G A 0.1005 19 170 0.9048 3.2034438323162318E-01
2L_16452574_SNP T A 0.4728 87 97 0.4472 3.9189940112714905E-01
2L_16452702_SNP C G 0.3953 68 104 0.2509 2.4284892991738782E-01
2L_16452708_SNP T G 0.1481 28 161 0.7564 9.9736150901766507E-01
2L_16452780_SNP T C 0.2295 42 141 0.1842 2.3414133942019544E-01
2L_16452892_SNP T A 0.483 85 91 0.7044 6.1037748972725936E-01
2L_16452942_SNP G T 0.2793 50 129 0.2053 3.6733352965577992E-01
2L_16452960_SNP C G 0.0829 16 177 0.6072 6.1017043483136901E-01
2L_16453092_SNP T G 0.06701 13 181 0.7967 7.4931366998653681E-01
2L_16453106_SNP A T 0.08247 16 178 0.6324 5.6887145559710683E-01
2L_16453136_SNP T C 0.1263 24 166 0.158 3.9383010671099850E-01
2L_16453145_SNP T C 0.5 91 91 0.8827 7.2033203547792302E-01
2L_16453186_DEL G GTTG 0.2486 43 130 0.478 3.1627721736927039E-01
2L_16453202_SNP A T 0.4971 87 88 0.9888 5.9496872113384791E-01
2L_16453209_SNP T A 0.2971 52 123 0.7265 5.8172080575882124E-01
2L_16453210_SNP A T 0.4094 70 101 0.3771 5.3566604431018927E-01
2L_16453243_SNP T A 0.2414 42 132 0.6058 7.3384367546091356E-01
2L_16453258_SNP T G 0.4731 79 88 0.2132 3.0930391112982769E-01
2L_16453289_SNP A G 0.139 26 161 0.3425 4.3949267562912797E-01
2L_16453294_SNP G T 0.48 84 91 0.1559 2.3532494119166170E-01
2L_16453295_SNP A G 0.483 85 91 0.1412 2.2689036248824279E-01
2L_16453297_SNP C A 0.4716 83 93 0.1831 2.5648766973776427E-01
2L_16453298_SNP A C 0.483 85 91 0.1243 1.8110357357965157E-01
2L_16453299_INS AA A 0.3444 62 118 0.3495 3.8095403442894216E-01
2L_16453303_SNP A C 0.4365 79 102 0.4467 6.1926640755918183E-01
2L_16453310_SNP T A 0.2595 48 137 0.8261 8.3915767352770665E-01
2L_16453311_SNP T A 0.1451 28 165 0.2428 3.1121313491357327E-01
2L_16453313_SNP C T 0.4831 86 92 0.1161 1.6273552289791382E-01
2L_16453320_SNP T G 0.2181 41 147 0.05353 7.8737070461653291E-02
2L_16453350_SNP G C 0.1406 27 165 0.1982 2.4927957477191554E-01
2L_16453352_SNP A T 0.1406 27 165 0.2138 2.6231680320939010E-01
2L_16453353_SNP C T 0.4889 88 92 0.05543 6.9601411709369260E-02
2L_16453357_SNP C A 0.4333 78 102 0.08243 2.1713110661413582E-01
2L_16453361_SNP G T 0.1354 26 166 0.2821 3.4862362067592156E-01
2L_16453364_INS T GC 0.1347 26 167 0.3042 3.9678742565002678E-01
2L_16453372_SNP T C 0.1421 27 163 0.4231 6.9636296564715505E-01
2L_16453373_SNP A G 0.1474 28 162 0.3058 4.0186513192386997E-01
2L_16453669_SNP G C 0.4624 86 100 0.3114 3.0170681180357473E-01
2L_16453674_SNP T C 0.5 91 91 0.7978 7.3414344254252040E-01
2L_16453793_SNP A G 0.06349 12 177 0.6053 2.0034281757140915E-01
2L_16453941_SNP G A 0.07614 15 182 0.05194 1.0209317883207744E-02
2L_16453955_SNP G A 0.07143 14 182 0.05684 6.9339502565530703E-02
2L_16453960_MNP AAT TGA 0.07576 15 183 0.05088 1.0144638844672597E-02
2L_16453974_DEL TT ACCA 0.07576 15 183 0.05088 1.0144638844672597E-02
2L_16453985_SNP T A 0.07576 15 183 0.05088 1.0144638844672597E-02
2L_16453986_SNP G T 0.07107 14 183 0.05499 6.7825036837034697E-02
2L_16453990_SNP C T 0.07576 15 183 0.05088 1.0144638844672597E-02
2L_16454005_SNP T C 0.07614 15 182 0.04765 9.3963889413563786E-03
2L_16454031_SNP C T 0.06186 12 182 0.05851 6.7262371004642482E-02
2L_16454036_SNP A G 0.07143 14 182 0.03644 4.7193672970114245E-03
2L_16454037_SNP A T 0.06218 12 181 0.02461 2.5528420701876740E-02
2L_16454048_SNP A T 0.06633 13 183 0.06483 1.0427108888975134E-02
2L_16454065_SNP C T 0.06667 13 182 0.07609 1.2282683811695722E-02
2L_16454066_SNP C A 0.06667 13 182 0.02017 3.1381162192053425E-03
2L_16454132_DEL A AGTA 0.1105 21 169 0.2046 2.2005376349211647E-01
2L_16454136_INS TCCCTTCTA T 0.1204 23 168 0.1483 1.6640358358129348E-01
2L_16454610_SNP G A 0.1406 27 165 0.3777 4.2719701860448200E-01
2L_16454620_SNP A T 0.07143 14 182 0.0134 5.2052142394326928E-02
2L_16454626_SNP T A 0.09326 18 175 0.2247 3.2141687811867115E-01
2L_16454628_INS TT T 0.09326 18 175 0.2417 3.4159827572723023E-01
2L_16454632_SNP T G 0.1244 24 169 0.4666 4.4180437501624148E-01
2L_16454646_SNP T C 0.05584 11 186 0.01459 4.0925989822154951E-02
2L_16454652_INS T TATGT 0.1693 32 157 0.1606 1.9033695886842494E-01
2L_16454653_SNP A T 0.1323 25 164 0.4679 5.5978520194168047E-01
2L_16454662_SNP T C 0.05051 10 188 0.02446 6.8758709560740996E-02
2L_16454668_SNP A G 0.1755 33 155 0.1866 2.1917780026715539E-01
2L_16454698_SNP A T 0.05102 10 186 0.008632 2.5591855817610955E-02
2L_16454699_SNP G T 0.1658 31 156 0.1496 1.8027899214461518E-01
2L_16454711_SNP T C 0.06218 12 181 0.01572 6.4166808116731380E-02
2L_16454722_MNP AAA CTT 0.06701 13 181 0.009368 3.7578192770184045E-02
2L_16454731_SNP C T 0.06952 13 174 0.01049 3.8499337496908925E-02
2L_16454832_SNP T G 0.1684 32 158 0.1095 1.5447543476987557E-01
2L_16454912_SNP C T 0.1989 37 149 0.09931 1.0356717725014675E-01
2L_16454957_SNP T C 0.07576 15 183 0.3244 1.4715943614971849E-01
2L_16455144_SNP A C 0.4368 76 98 0.3385 4.8212226946277048E-01
2L_16455155_SNP C T 0.3152 58 126 0.03597 2.0627699400280523E-02
2L_16455159_SNP C G 0.3115 57 126 0.03153 2.1918881217424819E-02
2L_16455325_SNP A G 0.05348 10 177 0.7421 2.5749087557529005E-01
2L_16455434_SNP G T 0.05076 10 187 0.9945 9.8889981863608833E-01
2L_16455480_SNP A G 0.05208 10 182 0.8086 6.8662904013560699E-01
2L_16455490_SNP G C 0.07254 14 179 0.1235 2.3586747934356456E-01
2L_16455553_SNP T A 0.06154 12 183 0.311 9.9058525776888340E-01
2L_16455779_SNP G A 0.3333 61 122 0.8155 5.9628920194773338E-01
2L_16455789_SNP A G 0.1467 27 157 0.7003 3.8066601494374130E-01
2L_16455895_SNP C T 0.08333 16 176 0.9684 9.0704860453848934E-01
2L_16455928_SNP A C 0.1231 24 171 0.9142 9.0981710724037623E-01
2L_16455962_SNP G A 0.1146 22 170 0.7394 6.2906472234074762E-01
2L_16455971_SNP C T 0.1152 22 169 0.7344 6.2507395808832156E-01
2L_16455982_SNP C T 0.09231 18 177 0.5725 5.6128935082076270E-01
2L_16455992_SNP T A 0.0567 11 183 0.7702 8.3082620431667753E-01
2L_16455994_SNP C A 0.06122 12 184 0.6525 6.7263648037235346E-01
2L_16455995_SNP G A 0.05641 11 184 0.5843 5.6682414028673489E-01
2L_16456001_SNP G A 0.0829 16 177 0.6634 6.6596993505845659E-01
2L_16456002_SNP A C 0.06122 12 184 0.6525 6.7263648037235346E-01
2L_16456005_DEL T GACCA 0.06122 12 184 0.6525 6.7263648037235346E-01
2L_16456034_SNP G A 0.1152 22 169 0.7895 9.7791586308709133E-01
2L_16456036_SNP G A 0.1099 21 170 0.7016 8.5907062382311605E-01
2L_16456052_SNP A C 0.1522 28 156 0.7691 9.5564556774707365E-01
2L_16456062_SNP G C 0.06186 12 182 0.6366 6.5820070087186822E-01
2L_16456076_SNP T G 0.05208 10 182 0.852 9.4956176063339248E-01
2L_16456082_SNP A C 0.07937 15 174 0.7504 8.0003174474235439E-01
2L_16456218_SNP C T 0.1604 30 157 0.6589 6.4515165194772139E-01
2L_16456429_SNP A G 0.3571 60 108 0.5678 7.6194464598616929E-01
2L_16456660_SNP G C 0.0567 11 183 0.7745 3.3460342219194983E-01
2L_16456768_SNP T A 0.1309 25 166 0.6874 3.0900276785616942E-01
2L_16456769_DEL G GGAGTGCGATCGAAA 0.09783 18 166 0.9188 5.5919069869097127E-01
2L_16456791_SNP C T 0.1105 21 169 0.9985 7.2367703940344441E-01
2L_16456836_SNP G T 0.2697 48 130 0.7217 8.7370460355999746E-01
2L_16456904_SNP C T 0.1223 23 165 0.8945 8.4866313184943076E-01
2L_16456925_SNP T A 0.2713 51 137 0.1455 2.3756211061125032E-01
2L_16456935_SNP G T 0.2698 51 138 0.275 3.8840388712764162E-01
2L_16456951_SNP G A 0.2751 52 137 0.2091 3.0567247128075115E-01
2L_16456956_SNP C A 0.2723 52 139 0.2008 2.9918381762985313E-01
2L_16456957_SNP A T 0.2684 51 139 0.148 2.3986269768483259E-01
2L_16456960_SNP C A 0.2723 52 139 0.2008 2.9918381762985313E-01
2L_16456965_SNP T C 0.2723 52 139 0.2008 2.9918381762985313E-01
2L_16456968_SNP G A 0.266 50 138 0.1383 2.1775854064428435E-01
2L_16456969_SNP G T 0.2723 52 139 0.2395 3.1100903407726577E-01
2L_16457022_SNP G A 0.06878 13 176 0.9279 9.7974305888615365E-01
2L_16457678_SNP T A 0.4751 86 95 0.02895 5.4113730907367756E-02
2L_16457682_SNP A G 0.1354 26 166 0.5965 8.3956997324577198E-01
2L_16457721_SNP G A 0.05076 10 187 0.144 7.5583083851126873E-02
2L_16457748_SNP T C 0.05584 11 186 0.2461 1.0789345753130575E-01
2L_16457761_SNP A T 0.1702 32 156 0.154 9.0486038483763354E-02
2L_16457767_SNP T G 0.06186 12 182 0.8184 7.5227048215429537E-01
2L_16457825_SNP A G 0.3526 61 112 0.7341 9.3660608890242292E-01
2L_16457826_SNP T C 0.3486 61 114 0.742 9.6695755112122583E-01
2L_16457847_SNP C T 0.2889 52 128 0.3767 6.5355865062198026E-01
2L_16457880_SNP T C 0.08163 16 180 0.6616 5.0020908381666795E-01
2L_16457894_SNP T G 0.2667 48 132 0.5354 9.6022190756918380E-01
2L_16457895_DEL CA C 0.2663 49 135 0.5074 9.7359446789585968E-01
2L_16457924_SNP G A 0.09783 18 166 0.7842 5.3941976012570469E-01
2L_16457938_SNP A G 0.3898 69 108 0.259 1.6441452947202095E-01
2L_16457967_SNP A G 0.06218 12 181 0.6922 5.3732537647781997E-01
2L_16457988_INS AAACCA A 0.3571 65 117 0.1443 1.0186979180855993E-01
2L_16458004_INS GT A 0.2097 39 147 0.2174 7.6488332779941229E-02
2L_16458031_DEL T TG 0.129 24 162 0.6139 8.6364655592291051E-01
2L_16458034_SNP C T 0.1946 36 149 0.1226 3.7903250261936042E-02
2L_16458137_SNP A T 0.3424 63 121 0.02495 6.5269274169020480E-02
2L_16458147_SNP A G 0.4615 84 98 0.08572 1.8362718792800925E-01
2L_16458157_SNP C A 0.2961 53 126 0.8876 7.9667827966258675E-01
2L_16458209_SNP C T 0.2116 40 149 0.3788 4.7478214406501773E-01
2L_16458323_SNP A T 0.4078 73 106 0.4315 3.6475836432627429E-01
2L_16458325_SNP T C 0.4045 72 106 0.3851 3.2784376408456695E-01
2L_16458327_SNP C G 0.06154 12 183 0.2657 3.4772528839971095E-01
2L_16458341_SNP T G 0.2062 33 127 0.2872 2.7978518809263242E-01
2L_16458357_SNP A T 0.4382 78 100 0.3619 2.6378229695352118E-01
2L_16458359_SNP T C 0.2088 38 144 0.8949 8.4382935881356869E-01
2L_16458361_SNP T C 0.1711 32 155 0.04176 4.9670775226625309E-02
2L_16458494_SNP G A 0.07692 15 180 0.9467 8.3350659907608260E-01
2L_16458500_SNP T C 0.07179 14 181 0.712 5.7137206808026120E-01
2L_16458508_SNP A C 0.08122 16 181 0.4422 3.5450208830575491E-01
2L_16458585_SNP A G 0.3242 59 123 0.6346 5.3741101246803291E-01
2L_16458734_SNP A T 0.3422 64 123 0.5776 4.2350486998626125E-01
2L_16458835_SNP G C 0.4078 73 106 0.7604 5.0738027736381563E-01
2L_16458839_SNP T C 0.4044 74 109 0.7607 5.0873356372992373E-01
2L_16458840_SNP T A 0.3989 73 110 0.7055 4.5736837658771723E-01
2L_16458845_SNP A G 0.3934 72 111 0.9005 8.0096930807235633E-01
2L_16458849_SNP A C 0.4066 74 108 0.7015 4.5927808930601077E-01
2L_16458852_SNP A C 0.3989 73 110 0.7604 5.0756061708795852E-01
2L_16458857_SNP C G 0.4066 74 108 0.8067 5.5042416961593299E-01
2L_16459023_SNP T C 0.4022 74 110 0.7898 5.3809244631353947E-01
2L_16459028_SNP G A 0.3946 73 112 0.738 5.0154623632772855E-01
2L_16459061_SNP G T 0.3923 71 110 0.674 4.7808357334629603E-01
2L_16459062_SNP G C 0.3978 72 109 0.9308 8.4530129428471612E-01
2L_16459070_SNP A C 0.3825 70 113 0.5071 2.9533384751196001E-01
2L_16459092_DEL TT T 0.4205 74 102 0.5796 3.7324183280741019E-01
2L_16459157_SNP T A 0.4343 76 99 0.6709 5.0914627513886535E-01
2L_16459373_SNP G T 0.3905 66 103 0.6839 9.2702729925590877E-01
2L_16459500_SNP C T 0.07487 14 173 0.7844 7.5025802079722259E-01
2L_16459539_SNP C T 0.4767 82 90 0.7007 4.6694764190708338E-01
2L_16459542_SNP A G 0.4629 81 94 0.743 5.0712393168723269E-01
2L_16459562_SNP T C 0.08333 16 176 0.08169 4.1514324778993208E-02
2L_16459622_SNP A G 0.3989 71 107 0.3351 1.2738318212294297E-01
2L_16459628_SNP A T 0.1804 35 159 0.3775 4.6642525479542329E-01
2L_16459722_SNP A G 0.3352 59 117 0.4469 2.1968542586462980E-01
2L_16459746_SNP T A 0.358 63 113 0.5861 2.5673874893332427E-01
2L_16459886_SNP A G 0.4076 75 109 0.04727 3.0546960739827583E-02
2L_16459903_SNP C T 0.05025 10 189 0.6511 6.7578844687424189E-01
2L_16460379_SNP C T 0.1222 22 158 0.7481 4.4479806667373079E-01
2L_16460404_SNP C T 0.123 23 164 0.5528 7.8520324822592769E-01
2L_16460414_SNP T C 0.07568 14 171 0.566 9.4774317562762900E-01
2L_16460427_SNP G T 0.09677 18 168 0.778 7.8552831173380355E-01
2L_16460434_SNP G A 0.117 22 166 0.6609 6.3016401460700999E-01
2L_16460439_SNP C T 0.08556 16 171 0.7389 2.2204392271208140E-01
2L_16460442_SNP G A 0.25 45 135 0.5337 4.0877830627517675E-01
2L_16460449_SNP T A 0.08511 16 172 0.5711 1.8959651740459893E-01
2L_16460477_SNP A G 0.2554 47 137 0.6472 8.7804008382224996E-01
2L_16460479_SNP G A 0.3132 57 125 0.725 8.4612957136330202E-01
2L_16460486_INS T TT 0.267 47 129 0.4954 7.3139879825304710E-01
2L_16460496_SNP T C 0.05699 11 182 0.6141 4.5929296713629097E-01
2L_16460497_SNP T A 0.2391 44 140 0.612 8.6119976805925957E-01
2L_16460499_DEL GG G 0.4407 78 99 0.7545 7.1094770111059113E-01
2L_16460513_SNP C A 0.2446 45 139 0.7432 9.7212312546502511E-01
2L_16460581_SNP G A 0.3536 64 117 0.5074 9.2048215557593516E-01
2L_16460631_SNP C T 0.4891 90 94 0.3446 6.8152507108053562E-01
2L_16460707_SNP A G 0.4396 80 102 0.5222 8.6251595849562457E-01
2L_16460764_SNP G C 0.4649 86 99 0.2139 4.3731966780929532E-01
2L_16460773_SNP A G 0.1016 19 168 0.6548 8.3883870940867777E-01
2L_16460881_SNP G A 0.1596 30 158 0.5688 4.9385925268401543E-01
2L_16460985_SNP C T 0.1337 25 162 0.4621 4.6714996644224693E-01
2L_16460989_SNP G A 0.1176 22 165 0.5529 5.7339267927972670E-01
2L_16461067_SNP A T 0.07772 15 178 0.6717 5.5589556485664549E-01
2L_16461084_SNP A T 0.06122 12 184 0.875 7.7580905348876839E-01
2L_16461101_SNP G T 0.2919 54 131 0.3062 5.0068113092288080E-01
2L_16461145_SNP A C 0.4293 79 105 0.2749 7.5351439329652614E-01
2L_16461161_DEL ACAACAA GG 0.07937 15 174 0.9406 8.3462935624196177E-01
2L_16461194_SNP C A 0.3459 64 121 0.2636 4.9860607854427819E-01
2L_16461268_SNP G A 0.1304 24 160 0.1092 3.0607222436933823E-01
2L_16461269_SNP A G 0.06667 13 182 0.7798 5.8498472461189999E-01
2L_16461271_SNP C T 0.06771 13 179 0.9182 8.2552670869777212E-01
2L_16461370_SNP A T 0.4261 75 101 0.262 4.6633677855611244E-01
2L_16461423_SNP A G 0.1436 27 161 0.5258 3.2122061037168115E-01
2L_16461426_SNP A T 0.1414 27 164 0.552 3.5697332800395831E-01
2L_16461427_DEL AC A 0.1514 28 157 0.4845 2.9836854029997462E-01
2L_16461542_SNP T A 0.0829 16 177 0.8417 8.6496287923377713E-01
2L_16461574_SNP A C 0.1602 29 152 0.9389 9.1208945612073888E-01
2L_16461618_SNP G A 0.153 28 155 0.6545 3.7970544156546793E-01
2L_16461630_SNP A G 0.09043 17 171 0.9279 8.7930845430742777E-01
2L_16461672_SNP A T 0.06667 13 182 0.5197 8.4790093663443056E-01
2L_16461736_DEL G GG 0.107 20 167 0.4324 7.5526591297480827E-01
2L_16461759_SNP A G 0.3022 55 127 0.7826 8.7020448898729041E-01
2L_16461809_SNP T C 0.1882 35 151 0.3175 5.8712137623443228E-01
2L_16461813_SNP C G 0.173 32 153 0.2926 3.7456393135969390E-01
2L_16461814_SNP T A 0.08333 16 176 0.1734 1.5921186134774756E-01
2L_16461816_SNP A C 0.1667 31 155 0.01642 6.4253000431781809E-02
2L_16461830_SNP A T 0.234 44 144 0.0376 5.8990492335179466E-02
2L_16461857_SNP T G 0.1925 36 151 0.5796 7.7602650365196169E-01
2L_16461864_SNP G C 0.2486 46 139 0.04677 6.2810708006951016E-02
2L_16461908_SNP T C 0.153 28 155 0.006259 2.1068114815543448E-02
2L_16461923_SNP T C 0.4247 79 107 0.3162 2.6790247845992154E-01
2L_16461933_SNP C T 0.1198 23 169 0.3224 3.5400323245586129E-01
2L_16462163_SNP C T 0.4888 87 91 0.4453 5.3603192124419674E-01
2L_16462188_SNP C G 0.3315 60 121 0.6552 7.8004030140648173E-01
2L_16462289_SNP A G 0.09091 17 170 0.2982 3.2508187331650573E-01
2L_16462290_SNP A T 0.09189 17 168 0.2964 3.2549735734465390E-01
2L_16462401_SNP C A 0.4157 74 104 0.7731 9.1764823185879707E-01
2L_16462412_SNP T C 0.467 85 97 0.514 5.8336581683727617E-01
2L_16462416_SNP C T 0.08108 15 170 0.6486 5.8289084805347424E-01
2L_16462423_DEL A ATACAATGATAATATCGGA 0.3388 62 121 0.7797 9.8529950594404525E-01
2L_16462462_SNP C T 0.1444 27 160 0.465 3.5702467354949663E-01
2L_16462524_SNP G A 0.06806 13 178 0.8743 7.2589115279871963E-01
2L_16462597_SNP A C 0.4751 86 95 0.7534 9.5592114933668682E-01
2L_16462799_SNP A G 0.2337 43 141 0.4921 5.2168715763353524E-01
2L_16462826_SNP G T 0.227 42 143 0.581 2.7992488198793930E-01
2L_16462880_SNP C G 0.2381 45 144 0.968 6.9584603909913234E-01
2L_16462971_SNP C A 0.2111 38 142 0.8106 6.4256775862227644E-01
2L_16463122_SNP C T 0.3955 70 107 0.9088 8.9887241821517461E-01
2L_16463153_SNP T A 0.2191 39 139 0.2492 2.2636434541624251E-01
2L_16463162_SNP C T 0.1505 28 158 0.2357 2.2820548494600845E-01
2L_16463174_SNP C T 0.1768 32 149 0.5298 4.0617207317202630E-01
2L_16463180_SNP G A 0.1967 36 147 0.4375 3.1990753709393305E-01
2L_16463189_SNP C G 0.1848 34 150 0.5382 3.9738756532071484E-01
2L_16463216_SNP C A 0.1784 33 152 0.7065 5.0411219117471706E-01
2L_16463217_SNP A C 0.1774 33 153 0.7372 5.3300751947089842E-01
2L_16463229_SNP T A 0.1376 26 163 0.1093 3.5385467805087847E-02
2L_16463247_SNP C G 0.1497 28 159 0.6081 3.7629791997356987E-01
2L_16463254_SNP A T 0.05699 11 182 0.7188 9.2502173336753801E-01
2L_16463263_SNP C A 0.3032 57 131 0.5142 6.7805264989197267E-01
2L_16463269_SNP G A 0.1313 21 139 0.6472 6.0053937646683986E-01
2L_16463311_SNP C G 0.2216 41 144 0.257 2.6676196150455878E-01
2L_16463332_SNP G A 0.2186 40 143 0.06971 7.2885925743767621E-02
2L_16463350_SNP A G 0.3005 55 128 0.2816 3.1705316180929566E-01
2L_16463361_SNP G C 0.05729 11 181 0.6571 5.3899173044862514E-01
2L_16463615_SNP A T 0.3276 57 117 0.828 6.8037808072048445E-01
2L_16463741_SNP A T 0.06989 13 173 0.9554 9.9150650347686597E-01
2L_16463890_INS CAGC C 0.1084 18 148 0.3704 5.4024220011612933E-01
2L_16463975_SNP T G 0.4396 80 102 0.4508 3.4711303200940791E-01
2L_16464005_SNP A C 0.06736 13 180 0.3897 3.6218950782107640E-01
2L_16464006_SNP C A 0.07179 14 181 0.584 5.7197938695946016E-01
2L_16464220_SNP C G 0.4375 77 99 0.4396 4.1706138692869310E-01
2L_16464239_SNP A T 0.2796 52 134 0.9547 6.2655243548823036E-01
2L_16464257_SNP G C 0.2609 48 136 0.7403 9.6528707254523094E-01
2L_16464267_SNP G C 0.2742 51 135 0.8184 8.0762773325487225E-01
2L_16464400_SNP G A 0.1989 35 141 0.6445 6.0596748610626361E-01
2L_16464431_SNP C T 0.1243 23 162 0.4012 2.4915307488012661E-01
2L_16464465_SNP A C 0.06122 12 184 0.02918 1.9867513010668431E-02
2L_16464466_SNP C A 0.06186 12 182 0.5884 5.0957149275864144E-01
2L_16464471_INS AC A 0.07368 14 176 0.4651 5.5375420749468640E-01
2L_16464472_SNP C A 0.05641 11 184 0.02292 1.6773287478382561E-02
2L_16464511_SNP C T 0.3579 68 122 0.8104 7.8066877055898576E-01
2L_16464520_SNP A C 0.0567 11 183 0.7038 5.9257458830531051E-01
2L_16464527_SNP T C 0.133 25 163 0.2723 8.9269904913473863E-02
2L_16464533_SNP A G 0.07345 13 164 0.6126 3.8847304657237391E-01
2L_16464545_SNP A G 0.117 22 166 0.9036 9.6013372797660035E-01
2L_16464627_SNP A G 0.3146 56 122 0.1151 7.6380232956693841E-02
2L_16464648_SNP A T 0.1405 26 159 0.2855 3.8991108180840306E-01
2L_16464761_SNP C A 0.1543 29 159 0.04951 3.0457253110213602E-02
2L_16464845_SNP A G 0.05155 10 184 0.9346 9.0363551863839187E-01
2L_16464935_SNP A G 0.4595 85 100 0.5398 3.3489728967611410E-01
2L_16464938_SNP A G 0.4595 85 100 0.5398 3.3489728967611410E-01
2L_16464962_SNP T C 0.4505 82 100 0.2069 1.8020073583347906E-01
2L_16464980_SNP A G 0.212 39 145 0.3238 2.2773692086945996E-01
2L_16464985_SNP A T 0.09474 18 172 0.7171 8.1569087936392259E-01
2L_16465012_SNP A T 0.1223 23 165 0.6315 6.8977745345805030E-01
2L_16465016_SNP T G 0.1946 36 149 0.3443 2.3574033862054466E-01
2L_16465021_SNP C T 0.2174 40 144 0.2194 1.4812267304202265E-01
2L_16465028_SNP T A 0.1166 19 144 0.5178 3.0266412593074454E-01
2L_16465045_SNP G T 0.4286 78 104 0.5743 6.3091321119864319E-01
2L_16465046_SNP G A 0.2903 54 132 0.3489 2.0060170955751422E-01
2L_16465061_SNP T C 0.4286 78 104 0.6343 6.8245434918465686E-01
2L_16465086_SNP A T 0.452 80 97 0.574 5.4859173290958008E-01
2L_16465090_DEL T TGCTTTTAT 0.05914 11 175 0.9477 6.3082363347068693E-01
2L_16465094_SNP T C 0.5 80 80 0.6079 4.5879769349216803E-01
2L_16465106_SNP T C 0.4101 73 105 0.4775 4.3780310636439113E-01
2L_16465137_SNP A T 0.4746 84 93 0.9779 6.9847866674521875E-01
2L_16465139_SNP T C 0.2124 41 152 0.2879 2.8990433444057606E-01
2L_16465142_SNP A G 0.07368 14 176 0.6367 8.9472843849106543E-01
2L_16465176_SNP T A 0.1818 34 153 0.5788 7.4225566942793941E-01
2L_16465343_SNP A T 0.2043 38 148 0.7462 9.8753504613130128E-01
2L_16465360_SNP G A 0.1492 27 154 0.1929 2.8929033314066865E-01
2L_16465545_SNP A C 0.4972 88 89 0.8419 8.2478816201510230E-01
2L_16465631_SNP T G 0.05181 10 183 0.1918 2.8613319630305523E-01
2L_16465950_SNP G A 0.2414 42 132 0.285 4.4061146879418478E-01
2L_16466003_SNP G C 0.4728 87 97 0.6742 5.8490106387219254E-01
2L_16466211_SNP T A 0.08021 15 172 0.9352 9.1986995531427651E-01
2L_16466405_SNP A C 0.4024 68 101 0.07289 7.7875927841927206E-02
2L_16466447_SNP T C 0.4407 78 99 0.363 2.2474543363853006E-01
2L_16467027_SNP T G 0.07263 13 166 0.02256 1.3097779005072141E-01
2L_16467094_SNP A C 0.1889 34 146 0.05115 8.6707514200741631E-02
2L_16467284_SNP G C 0.05641 11 184 0.6945 6.8709291426453489E-01
2L_16467347_SNP A C 0.373 69 116 0.4704 5.5429629051093765E-01
2L_16467360_DEL C CG 0.05076 10 187 0.4407 3.5456073865243720E-01
2L_16467431_SNP A C 0.09948 19 172 0.429 5.7780550132139719E-01
2L_16467441_SNP C T 0.3191 60 128 0.3902 2.5053485903401496E-01
2L_16467497_SNP T C 0.3149 57 124 0.2466 1.5965014436712011E-01
2L_16467525_SNP A T 0.07653 15 181 0.7173 8.2213578001997201E-01
2L_16467669_SNP C T 0.324 58 121 0.1391 2.6366330277315431E-01
2L_16467726_SNP T C 0.2637 48 134 0.06697 6.5475061178359356E-02
2L_16467767_SNP C T 0.3278 59 121 0.232 3.1941518412787839E-01
2L_16467781_SNP A G 0.3408 61 118 0.2379 2.9222605892181996E-01
2L_16467782_SNP A G 0.3407 62 120 0.2702 3.5150692823333185E-01
2L_16467813_SNP T A 0.3167 57 123 0.3152 4.1212934288309910E-01
2L_16467815_SNP T A 0.3128 56 123 0.4759 6.3506923571374985E-01
2L_16467870_SNP A T 0.2789 53 137 0.8663 7.7518821655723191E-01
2L_16467922_SNP G A 0.1935 36 150 0.4667 9.7595537385806641E-01
2L_16467931_SNP C T 0.4148 73 103 0.1674 2.7619551543462750E-01
2L_16467940_SNP T C 0.08205 16 179 0.5318 8.2264775833511483E-01
2L_16467941_SNP G T 0.1739 32 152 0.4875 7.8721579741895864E-01
2L_16467954_SNP A T 0.3111 56 124 0.5191 3.6933676010991534E-01
2L_16467961_SNP C A 0.2982 51 120 0.5229 3.9023964037492864E-01
2L_16467963_SNP A T 0.2857 50 125 0.577 4.8225740840299003E-01
2L_16467971_SNP G C 0.2941 50 120 0.6157 5.0187179209995558E-01
2L_16467972_SNP C T 0.2948 51 122 0.5792 3.9205913840098439E-01
2L_16467975_SNP G C 0.2825 50 127 0.5905 4.5131180210672872E-01
2L_16468016_SNP T C 0.173 32 153 0.6277 9.4282837879984360E-01
2L_16468120_SNP T C 0.09341 17 165 0.6438 9.6778640952277695E-01
2L_16468141_SNP A G 0.1472 24 139 0.9193 8.0333693092676817E-01
2L_16468186_SNP G T 0.06349 12 177 0.136 2.1271138818887714E-01
2L_16468192_SNP A C 0.153 28 155 0.3928 5.6480842705659007E-01
2L_16468262_SNP T G 0.07772 15 178 0.4606 6.0608956048876061E-01
2L_16468271_SNP C A 0.2973 55 130 0.715 9.5095563568055974E-01
2L_16468316_SNP C T 0.2099 38 143 0.2395 3.4514361465577226E-01
2L_16468321_SNP A G 0.2099 38 143 0.2395 3.4514361465577226E-01
2L_16468341_SNP C A 0.1808 32 145 0.2728 2.6439567502047456E-01
2L_16468354_SNP G A 0.2203 39 138 0.227 3.1229958077355957E-01
2L_16468398_SNP C A 0.1711 32 155 0.2804 4.1516804209315095E-01
2L_16468417_SNP G C 0.2077 38 145 0.2767 4.0268645387541302E-01
2L_16468423_SNP T C 0.2044 37 144 0.2925 4.0168199896126000E-01
2L_16468441_SNP C T 0.2044 37 144 0.1566 2.4220779052957075E-01
2L_16468464_SNP G A 0.2692 49 133 0.4661 6.6493617442355868E-01
2L_16468472_SNP C T 0.3128 56 123 0.3606 6.2507179153140924E-01
2L_16468478_SNP G C 0.1164 22 167 0.7211 9.4948497744562321E-01
2L_16468499_SNP A G 0.127 24 165 0.1075 9.9045466995887121E-02
2L_16468504_SNP A G 0.2912 53 129 0.2745 4.8320257154110224E-01
2L_16468507_SNP G C 0.1053 20 170 0.4036 5.9450318050345219E-01
2L_16468627_SNP G C 0.3678 64 110 0.9574 7.9420025424723195E-01
2L_16468852_SNP A C 0.2678 49 134 0.445 6.4206677390025868E-01
2L_16468863_SNP G A 0.2593 49 140 0.337 5.0477238370306055E-01
2L_16468898_SNP G A 0.3184 57 122 0.1567 1.6820979168891326E-01
2L_16468924_DEL A AT 0.06566 13 185 0.7852 8.6838787020226815E-01
2L_16468927_SNP A G 0.2634 49 137 0.2292 3.5054020832456434E-01
2L_16468939_DEL TTTATGGGGGATCT T 0.3646 66 115 0.1004 1.6716666609654585E-01
2L_16469074_SNP A G 0.1958 37 152 0.9447 6.7989139733614479E-01
2L_16469191_SNP G A 0.1319 24 158 0.8176 9.9532319497438138E-01
2L_16469224_SNP C T 0.4945 90 92 0.4117 6.2790737147116016E-01
2L_16469275_SNP G A 0.4242 70 95 0.7109 5.0167718503837078E-01
2L_16469276_SNP A G 0.4615 78 91 0.8173 6.8275770276274561E-01
2L_16469300_SNP G T 0.4551 81 97 0.8252 7.4729244342422985E-01
2L_16469317_SNP T A 0.1047 20 171 0.8903 9.1383866899436728E-01
2L_16469332_SNP T A 0.3352 61 121 0.6849 5.9063153034559457E-01
2L_16469333_SNP A C 0.3352 61 121 0.6459 5.1391721999631668E-01
2L_16469341_INS A ATGTCCCATACAAA 0.3407 62 120 0.6979 6.5258749148223372E-01
2L_16469345_SNP A T 0.3207 59 125 0.9947 8.8221601186373033E-01
2L_16469391_SNP C T 0.09794 19 175 0.6222 6.9276199207959954E-01
2L_16469395_SNP G A 0.4011 73 109 0.1776 3.5544052057437514E-01
2L_16469405_SNP T A 0.08763 17 177 0.7648 8.8604699837750078E-01
2L_16469409_SNP G A 0.09231 18 177 0.656 6.9976094458210358E-01
2L_16469517_SNP G A 0.134 26 168 0.145 4.1690344799045931E-01
2L_16469519_SNP G A 0.1392 27 167 0.1572 4.5290160911329025E-01
2L_16469520_INS A AC 0.1337 25 162 0.8706 9.1244725130326421E-01
2L_16469593_SNP C T 0.08163 16 180 0.9451 9.8705371665807384E-01
2L_16469793_SNP G A 0.2554 47 137 0.6354 2.5820684978801822E-01
2L_16469811_SNP G C 0.3846 70 112 0.2286 6.5786192881067951E-01
2L_16469838_SNP C T 0.2732 50 133 0.9358 4.8334915966351899E-01
2L_16469860_SNP T C 0.1629 29 149 0.6085 3.6285599436668070E-01
2L_16469876_SNP C A 0.1694 31 152 0.1922 1.6372914978648279E-01
2L_16469890_INS AG A 0.3923 71 110 0.1912 4.7712558018301165E-01
2L_16469891_SNP C A 0.2733 47 125 0.1069 8.9188331528153197E-02
2L_16469908_SNP T C 0.06154 12 183 0.4094 5.6626935441757531E-01
2L_16469911_SNP A G 0.1615 31 161 0.5312 3.3187918687965412E-01
2L_16469916_SNP C A 0.07179 14 181 0.3229 4.6303099457607177E-01
2L_16469917_DEL A AT 0.3441 64 122 0.1719 5.7481448440113392E-01
2L_16469919_SNP G C 0.1551 29 158 0.1747 1.4558692870538692E-01
2L_16469942_SNP C A 0.07065 13 171 0.4454 6.2233192649584201E-01
2L_16469950_SNP A C 0.1771 31 144 0.7042 5.0503072385550429E-01
2L_16469958_SNP C T 0.1649 32 162 0.62 4.3239955682655229E-01
2L_16469989_SNP T G 0.4056 73 107 0.1556 3.9367404343811974E-01
2L_16469991_SNP A C 0.1667 32 160 0.7697 5.6263892086695122E-01
2L_16470031_SNP T G 0.3716 68 115 0.199 6.4527274888675534E-01
2L_16470048_SNP A G 0.1562 30 162 0.5216 3.0235566732456443E-01
2L_16470049_SNP C G 0.4034 71 105 0.2586 6.3673598572026235E-01
2L_16470062_SNP T C 0.2042 39 152 0.9397 6.4524659512142646E-01
2L_16470343_DEL G GG 0.2978 53 125 0.2732 1.9583595222871375E-01
2L_16470434_SNP G C 0.3333 61 122 0.5642 3.7832839843027521E-01
2L_16470592_SNP G C 0.2246 42 145 0.003823 9.4950093843280733E-03
2L_16470627_SNP G T 0.06316 12 178 0.9816 4.6462899083909659E-01
2L_16470646_SNP C G 0.1158 22 168 0.6984 4.8772764617237274E-01
2L_16470679_SNP T A 0.3274 55 113 0.1791 1.4695331360612629E-01
2L_16470704_DEL TT T 0.3315 59 119 0.8443 7.3282652159744743E-01
2L_16470729_SNP A G 0.06091 12 185 0.8908 6.3650004928899429E-01
2L_16470815_SNP A G 0.1093 20 163 0.9494 9.6181494768596854E-01
2L_16470816_SNP T A 0.09948 19 172 0.5132 4.9509195601287992E-01
2L_16470828_SNP G A 0.2167 39 141 0.9573 5.6183409523623584E-01
2L_16470849_SNP T G 0.4124 73 104 0.2291 1.6312448518816924E-01
2L_16470882_SNP C G 0.06091 12 185 0.303 5.6028261997463624E-01
2L_16470900_SNP C T 0.2663 49 135 0.0511 1.1607756221244347E-01
2L_16470902_SNP A C 0.09231 18 177 0.9094 9.2033559107117546E-01
2L_16470909_SNP T C 0.2623 48 135 0.06709 1.4217174497832052E-01
2L_16470931_SNP T C 0.1158 22 168 0.6671 6.9660163235428940E-01
2L_16470933_SNP C T 0.2514 46 137 0.03385 9.1281454438176812E-02
2L_16470943_SNP T A 0.2599 46 131 0.5029 4.2359796360424795E-01
2L_16470991_SNP C T 0.1902 35 149 0.00411 1.5524697409442954E-02
2L_16471199_SNP A G 0.05612 11 185 0.3055 5.6752424811067825E-01
2L_16471379_SNP C T 0.2526 48 142 0.1879 3.5937269698507524E-01
2L_16471418_SNP T C 0.07292 14 178 0.8099 3.9782474635339249E-01
2L_16471462_SNP C G 0.15 27 153 0.6155 8.1505788653893618E-01
2L_16471464_SNP A G 0.05128 10 185 0.6315 3.5136350722878307E-01
2L_16471540_SNP A C 0.2265 41 140 0.01474 3.5101503328734365E-02
2L_16471563_SNP G T 0.2054 38 147 0.0697 8.1969828448400256E-02
2L_16471587_SNP T G 0.3466 61 115 0.2313 2.6120025934287328E-01
2L_16471592_SNP C T 0.2473 45 137 0.1467 2.7287105346743423E-01
2L_16471701_SNP A C 0.2819 53 135 0.3274 4.6614505729215083E-01
2L_16471714_SNP G T 0.4917 89 92 0.4041 1.7822143048527184E-01
2L_16471757_SNP A G 0.4862 88 93 0.3029 1.4032935516308620E-01
2L_16471770_SNP G A 0.06806 13 178 0.8831 6.2922999425934090E-01
2L_16471775_SNP A G 0.09524 18 171 0.5418 7.7979641150875401E-01
2L_16471776_SNP A T 0.373 69 116 0.6629 7.5326785947864738E-01
2L_16471779_SNP A T 0.3696 68 116 0.6058 6.5757664360639345E-01
2L_16471787_SNP T A 0.3591 65 116 0.7175 8.4153101473345915E-01
2L_16471797_SNP A G 0.1075 20 166 0.5572 9.8473256938109655E-01
2L_16471800_SNP C G 0.07692 13 156 0.9594 5.3804904083118876E-01
2L_16471803_SNP A G 0.07955 14 162 0.7688 4.8423146209734602E-01
2L_16471807_SNP A T 0.09659 17 159 0.6928 3.0740952300031787E-01
2L_16471811_SNP T A 0.09467 16 153 0.8258 7.0026162197328068E-01
2L_16471815_SNP A G 0.08989 16 162 0.4823 1.5217197051158893E-01
2L_16471817_SNP C T 0.3785 67 110 0.2725 1.8214630811041788E-01
2L_16471846_SNP A G 0.2211 42 148 0.2902 4.1309215301390989E-01
2L_16471958_SNP C G 0.1525 27 150 0.8073 9.7114282179939027E-01
2L_16472024_SNP A G 0.4389 79 101 0.5305 5.1933352814267564E-01
2L_16472029_SNP A C 0.4365 79 102 0.4128 3.9191088923131501E-01
2L_16472031_DEL A AC 0.2222 40 140 0.4781 4.9108267494208080E-01
2L_16472035_INS T TATATAATAATAAA 0.4451 81 101 0.5145 4.9834604917112157E-01
2L_16472048_SNP C A 0.4294 76 101 0.4296 4.5794167128750329E-01
2L_16472049_SNP G A 0.2328 44 145 0.2288 3.7428315016331404E-01
2L_16472061_DEL TCA T 0.3851 62 99 0.402 4.2202154358787702E-01
2L_16472068_SNP C T 0.1389 25 155 0.8905 7.9248911466122274E-01
2L_16472069_SNP A C 0.427 76 102 0.4616 4.5295856110850019E-01
2L_16472076_SNP A T 0.4222 76 104 0.464 4.3292891012758417E-01
2L_16472077_SNP T C 0.4389 79 101 0.6429 6.8228201499085339E-01
2L_16472083_SNP G A 0.4341 79 103 0.601 5.9117314493751771E-01
2L_16472102_SNP A T 0.2368 45 145 0.2365 2.3063680427928734E-01
2L_16472122_SNP T A 0.0567 11 183 0.5504 5.8271171098234409E-01
2L_16472252_SNP G A 0.1628 28 144 0.4262 4.6021851473127884E-01
2L_16472255_SNP C T 0.06557 12 171 0.9782 9.6708844940481353E-01
2L_16472261_SNP T G 0.1421 26 157 0.7585 8.0813085711444832E-01
2L_16472510_SNP G A 0.4972 89 90 0.2792 2.8916871411030998E-01
2L_16472558_SNP A G 0.2283 42 142 0.7279 8.2624260389521642E-01
2L_16472709_SNP T G 0.1667 31 155 0.4827 5.2464237955302984E-01
2L_16472722_SNP A T 0.3351 63 125 0.1274 1.0193778756790350E-01
2L_16472789_SNP A G 0.2108 39 146 0.6789 8.7162919212279388E-01
2L_16472861_SNP A G 0.25 47 141 0.2428 2.4817080967835670E-01
2L_16472945_SNP A T 0.06077 11 170 0.6757 9.5748520458630637E-01
2L_16473011_SNP G A 0.1316 25 165 0.5704 7.4055352434541177E-01
2L_16473104_SNP C T 0.2514 45 134 0.3712 7.5184447629088802E-01
2L_16473111_SNP C G 0.1192 23 170 0.8072 4.5715260781443323E-01
2L_16473124_INS TGGAAAT T 0.3702 67 114 0.2185 5.8837864839510456E-01
2L_16473132_SNP A G 0.3716 68 115 0.1553 4.8756535635085074E-01
2L_16473135_SNP G T 0.3722 67 113 0.2006 5.6830242731960268E-01
2L_16473139_SNP A G 0.3736 68 114 0.1603 5.2093162223242795E-01
2L_16473150_SNP T G 0.2181 41 147 0.1416 3.2740012937825902E-01
2L_16473160_SNP A T 0.2406 45 142 0.387 2.2498479167946905E-01
2L_16473173_SNP C T 0.102 20 176 0.9518 4.9178280366648475E-01
2L_16473177_SNP T C 0.102 20 176 0.9518 4.9178280366648475E-01
2L_16473179_SNP T G 0.3068 54 122 0.05357 1.6015236996225235E-01
2L_16473186_SNP C A 0.3261 60 124 0.07591 2.5756728789860561E-01
2L_16473192_SNP A C 0.2193 41 146 0.1707 3.6387211221474547E-01
2L_16473252_SNP A C 0.4409 82 104 0.9028 9.8895656884594818E-01
2L_16473267_SNP A C 0.1058 20 169 0.8721 6.7821918219095367E-01
2L_16473279_SNP T A 0.309 55 123 0.8774 9.4795369617498637E-01
2L_16473294_SNP A G 0.09626 18 169 0.7359 3.2950139666088785E-01
2L_16473300_SNP A G 0.1027 19 166 0.57 9.2729141687129912E-01
2L_16473315_SNP T C 0.4262 78 105 0.1436 2.1482109343296174E-01
2L_16473339_SNP A G 0.4462 83 103 0.2892 3.3709734502295685E-01
2L_16473351_SNP C G 0.06218 12 181 0.02548 5.7830216259332178E-02
2L_16473414_SNP C G 0.4022 72 107 0.3273 4.4421637535377256E-01
2L_16473426_SNP T G 0.4365 79 102 0.2415 3.5029848960254262E-01
2L_16473477_SNP T C 0.3697 61 104 0.1464 1.8322386903595433E-01
2L_16473534_SNP A G 0.3408 61 118 0.5697 3.0516878021885219E-01
2L_16473543_SNP A G 0.2246 42 145 0.168 2.5768750641998484E-01
2L_16473604_SNP A C 0.4813 77 83 0.04441 2.9133730697166179E-02
2L_16473614_SNP G T 0.06952 13 174 0.6528 7.7616700020300500E-01
2L_16473615_SNP A T 0.0678 12 165 0.8766 4.1201471407793810E-01
2L_16473636_SNP A C 0.07447 14 174 0.929 4.9345038965616594E-01
2L_16473642_SNP C T 0.05699 11 182 0.9629 9.7879880155767529E-01
2L_16473644_SNP A T 0.4415 83 105 0.1574 2.0609103048281829E-01
2L_16473652_INS TATTGCTA T 0.08466 16 173 0.8021 6.5950007750444306E-01
2L_16473653_SNP A T 0.3333 63 126 0.1006 2.1408503689833702E-01
2L_16473659_SNP T A 0.3388 62 121 0.1373 2.1636498236183954E-01
2L_16473661_SNP C A 0.3459 64 121 0.1095 1.3877703784896145E-01
2L_16473666_SNP C T 0.3441 64 122 0.1096 1.3672546533578755E-01
2L_16473668_DEL T TCT 0.3476 65 122 0.1072 1.3156605422554590E-01
2L_16473672_SNP C G 0.3514 65 120 0.1027 1.2497884667450398E-01
2L_16473674_MNP TTTA CAGT 0.3514 65 120 0.1027 1.2497884667450398E-01
2L_16473679_SNP G C 0.3352 60 119 0.1067 1.6632466291605041E-01
2L_16473680_SNP A C 0.3478 64 120 0.09753 1.2243729159238503E-01
2L_16473685_SNP C T 0.2634 49 137 0.3173 4.9620471878280736E-01
2L_16473693_SNP T A 0.2957 55 131 0.6595 5.0143776976077636E-01
2L_16473713_SNP C T 0.08556 16 171 0.7055 8.1436993156908188E-01
2L_16473724_SNP T G 0.4494 80 98 0.4943 6.5031199026024977E-01
2L_16473734_SNP T C 0.453 82 99 0.5513 7.0637680516038870E-01
2L_16473736_SNP C G 0.3407 62 120 0.7898 6.7780806196302801E-01
2L_16473737_SNP T C 0.453 82 99 0.5341 6.9643120519317026E-01
2L_16473837_SNP T C 0.1257 24 167 0.3787 5.3192380117662208E-01
2L_16473868_SNP A G 0.1383 26 162 0.00161 2.1559168706154820E-03
2L_16473871_SNP T C 0.1562 30 162 0.313 1.2140807221067140E-01
2L_16474037_DEL T TTTTCTATCTGGC 0.2394 45 143 0.7158 7.6901786109587722E-01
2L_16474093_SNP T C 0.07254 14 179 0.6355 9.3772417843974054E-01
2L_16474126_SNP A G 0.4863 89 94 0.7283 7.1113585301736193E-01
2L_16474279_SNP T G 0.163 30 154 0.7937 9.7600339345128351E-01
2L_16474284_SNP C G 0.06667 13 182 0.2694 2.0256297169403481E-01
2L_16474313_SNP T C 0.09783 18 166 0.2081 8.6667430386015876E-02
2L_16474397_SNP T C 0.153 28 155 0.4546 5.7720513617639846E-01
2L_16474435_SNP T C 0.06283 12 179 0.9114 4.8721805517895656E-01
2L_16474459_SNP C G 0.1304 24 160 0.7877 6.9751126659435969E-01
2L_16474511_SNP G A 0.4261 75 101 0.3808 4.2789866032634560E-01
2L_16474680_SNP A G 0.06091 12 185 0.3096 4.2504913575843739E-01
2L_16474779_SNP A T 0.28 49 126 0.2263 8.8897123863225680E-02
2L_16474831_SNP C G 0.1571 30 161 0.5443 3.7553578219832495E-01
2L_16475112_SNP C G 0.1158 22 168 0.2347 3.0693872673919165E-01
2L_16475145_DEL T TGT 0.05128 10 185 0.1756 1.6380573265211218E-01
2L_16475149_SNP T G 0.05612 11 185 0.2383 2.1134335847415886E-01
2L_16475158_SNP A T 0.05102 10 186 0.1727 1.6141963856618780E-01
2L_16475160_INS TG T 0.05128 10 185 0.1756 1.6380573265211218E-01
2L_16475172_SNP A T 0.05102 10 186 0.1727 1.6141963856618780E-01
2L_16475306_SNP C G 0.2951 54 129 0.2439 9.6549510461363397E-02
2L_16475605_SNP A T 0.3722 67 113 0.05971 2.4920384067137265E-02
2L_16475646_INS AA A 0.3438 55 105 0.2764 1.9852810567368329E-01
2L_16475683_SNP C A 0.4787 90 98 0.07027 1.8554363246424420E-02
2L_16475714_SNP A T 0.4348 80 104 0.1536 6.0344523602861085E-02
2L_16475770_SNP A G 0.4205 74 102 0.06083 6.1529374703422887E-02
2L_16475798_DEL C CCGTG 0.0625 12 180 0.7645 8.8214934053392380E-01
2L_16476001_SNP A G 0.127 24 165 0.9872 8.5280582548522055E-01
2L_16476002_SNP A C 0.1183 22 164 0.6162 7.3639340486977534E-01
2L_16476007_SNP T G 0.1283 24 163 0.994 8.3251464415520249E-01
2L_16476186_SNP G A 0.3757 68 113 0.3144 4.3824691761661050E-01
2L_16476318_SNP A C 0.0603 12 187 0.6677 3.3442527555071822E-01
2L_16476390_SNP C G 0.3243 60 125 0.6808 8.8242618245385573E-01
2L_16476425_SNP C T 0.467 85 97 0.2495 1.8993880095555549E-01
2L_16476541_SNP C T 0.1204 23 168 0.6164 9.4362483397557073E-01
2L_16476543_SNP T C 0.4205 74 102 0.3952 2.2730821366398180E-01
2L_16476592_SNP T G 0.06701 13 181 0.4602 4.7886189983596994E-01
2L_16476685_SNP G A 0.1702 32 156 0.7834 7.2719027807551684E-01
2L_16476739_INS ACATAT A 0.0565 10 167 0.9248 4.6651812134832593E-01
2L_16476829_SNP T C 0.3094 56 125 0.2889 2.0012697324129980E-01
2L_16476844_SNP G A 0.4341 79 103 0.8729 9.9888884055703120E-01
2L_16476878_SNP A C 0.1211 23 167 0.7586 5.9455663695768468E-01
2L_16476983_SNP G T 0.08763 17 177 0.9702 8.2031112278348883E-01
2L_16476984_SNP G A 0.08763 17 177 0.9702 8.2031112278348883E-01
2L_16477281_SNP G A 0.5 91 91 0.835 5.2287969331038786E-01
2L_16477287_SNP T A 0.4837 89 95 0.7832 5.3078685515136792E-01
2L_16477342_SNP G A 0.06154 12 183 0.6778 5.9813081458377515E-01
2L_16477357_SNP C T 0.05914 11 175 0.9888 4.7649909953571856E-01
2L_16477360_SNP C A 0.3743 67 112 0.8443 7.0658001890170996E-01
2L_16477376_SNP A T 0.4457 78 97 0.5713 1.8253295682182968E-01
2L_16477385_SNP G A 0.474 82 91 0.8678 5.5090918359108121E-01
2L_16477427_SNP T C 0.4121 75 107 0.4942 1.3648828799432056E-01
2L_16477429_SNP T C 0.05612 11 185 0.9998 4.7376397681817184E-01
2L_16477451_SNP A T 0.05236 10 181 0.324 4.0289474872180286E-01
2L_16477456_SNP A T 0.4355 81 105 0.8402 5.4835872742656488E-01
2L_16477493_SNP T G 0.3825 70 113 0.4963 9.6179891460461997E-01
2L_16477802_SNP A G 0.4293 79 105 0.4352 5.8734454523341340E-01
2L_16477804_SNP A C 0.4919 91 94 0.4395 7.5383526277786483E-01
2L_16478225_SNP A T 0.1421 27 163 0.6191 6.1732464216008376E-01
2L_16478383_SNP A G 0.452 80 97 0.7888 7.4747715798471626E-01
2L_16478393_SNP G T 0.06154 12 183 0.3413 3.5885588446865091E-01
2L_16478401_SNP T G 0.4839 90 96 0.5496 4.5746717506859325E-01
2L_16478425_SNP T A 0.08763 17 177 0.6625 6.9549570918957937E-01
2L_16478426_SNP T A 0.08763 17 177 0.6625 6.9549570918957937E-01
2L_16478777_SNP C A 0.06701 13 181 0.7036 7.1393080383849139E-01
2L_16478806_SNP A T 0.07216 14 180 0.6819 8.4477048890501449E-01
2L_16478848_SNP T A 0.08995 17 172 0.5929 9.3958437191797861E-01
2L_16478858_SNP A T 0.08602 16 170 0.484 6.6650930073267101E-01
2L_16478922_SNP G A 0.1263 24 166 0.1595 1.4492931423810673E-01
2L_16478936_INS TAA T 0.1257 24 167 0.14 1.2461131347218357E-01
2L_16478970_SNP G C 0.1629 29 149 0.1356 1.4849881713257584E-01
2L_16478990_DEL A ATGTTGTA 0.1551 29 158 0.1488 1.2064035922695016E-01
2L_16479015_SNP T A 0.1146 22 170 0.2152 1.9269935749310796E-01
2L_16479129_SNP G A 0.05128 10 185 0.539 3.3181915178266508E-01
2L_16479156_SNP G A 0.05612 11 185 0.9211 7.6696444425994859E-01
2L_16479277_SNP A G 0.1649 31 157 0.9607 8.7393716093289464E-01
2L_16479342_SNP G C 0.2513 47 140 0.7288 4.8955775966505233E-01
2L_16479396_SNP C T 0.3094 56 125 0.9242 9.2422901907214317E-01
2L_16479399_SNP G C 0.2043 38 148 0.98 8.9960148321100508E-01
2L_16479490_SNP C T 0.07216 14 180 0.3374 2.2793089800795019E-01
2L_16479545_SNP A T 0.2099 38 143 0.4342 6.8281580117110519E-01
2L_16479578_SNP T A 0.4862 88 93 0.7155 5.7698176065285578E-01
2L_16479648_SNP G A 0.07254 14 179 0.3024 3.2789265336479989E-01
2L_16479743_SNP A C 0.139 26 161 0.7711 9.9099382415613679E-01
2L_16479762_DEL A ATTT 0.3596 64 114 0.2444 3.7248399229937867E-01
2L_16480043_SNP G A 0.1351 25 160 0.6202 9.5360615541926952E-01
2L_16480090_SNP C G 0.05759 11 180 0.3095 2.3409559313285144E-01
2L_16480100_SNP G T 0.1099 21 170 0.6936 8.4049747855375057E-01
2L_16480107_SNP G A 0.1081 20 165 0.7672 9.4284236865299820E-01
2L_16480294_SNP G C 0.09551 17 161 0.3323 5.4707930011808914E-01
2L_16480336_SNP C G 0.3146 56 122 0.3741 1.2493218768778125E-01
2L_16480494_SNP C A 0.2229 39 136 0.4737 9.4914254818465826E-01
2L_16480521_SNP A C 0.1713 31 150 0.08281 2.9213287589377180E-02
2L_16480892_SNP A C 0.09744 19 176 0.5526 5.7703379856314263E-01
2L_16481000_SNP A G 0.09091 17 170 0.03114 4.3777245538675978E-02
2L_16481063_SNP C T 0.07292 14 178 0.615 5.8527103163777294E-01
2L_16481074_SNP A G 0.3799 68 111 0.4059 4.1789850467369005E-01
2L_16481268_SNP T C 0.05612 11 185 0.6827 6.0032515391659813E-01
2L_16481707_SNP T G 0.05076 10 187 0.8771 6.7371820731257936E-01
2L_16481782_SNP G C 0.09189 17 168 0.1041 1.3276402793685471E-01
2L_16482025_SNP T C 0.3622 67 118 0.6619 9.6259230959412145E-01
2L_16482048_SNP G T 0.05584 11 186 0.9031 7.0104391985715031E-01
2L_16482191_SNP G C 0.2951 54 129 0.4206 7.5049151241765888E-01
2L_16482226_SNP G C 0.05584 11 186 0.8147 7.9007201964647333E-01
2L_16482250_SNP A G 0.06098 10 154 0.7896 7.0193338027886654E-01
2L_16482503_SNP G C 0.05128 10 185 0.8631 5.5165343447683335E-01
2L_16482562_SNP G A 0.2432 45 140 0.8885 4.9980538420593856E-01
2L_16482565_SNP C G 0.2391 44 140 0.8386 6.0101452573402958E-01
2L_16482570_SNP A T 0.05584 11 186 0.7301 7.0474971109076368E-01
2L_16482583_SNP C T 0.05076 10 187 0.8738 6.6711922758648812E-01
2L_16482589_SNP A T 0.235 43 140 0.9839 5.4170437987256337E-01
2L_16482721_SNP C T 0.1042 20 172 0.4693 5.8157082684610906E-01
2L_16482750_INS TT T 0.123 23 164 0.4534 6.4588551769768421E-01
2L_16482857_MNP ATT TGC 0.07027 13 172 0.07433 1.2556148354232322E-01
2L_16482861_SNP G A 0.0929 17 166 0.5934 7.3328557942108097E-01
2L_16482862_SNP G C 0.08649 16 169 0.3037 4.7192878480918798E-01
2L_16482874_SNP T A 0.08065 15 171 0.6663 8.7931806720003214E-01
2L_16483317_SNP T C 0.06186 12 182 0.6402 3.6250728999900705E-01
2L_16483330_SNP A G 0.1765 33 154 0.06655 2.8991639796529921E-02
2L_16483589_DEL ATTTAATCGTATTCAAAAGCA A 0.3234 54 113 0.9629 9.7914125281960496E-01
2L_16483623_SNP C T 0.2951 54 129 0.8849 7.7241803790588737E-01
2L_16483695_SNP C A 0.08163 16 180 0.07949 4.1869041026472827E-02
2L_16483742_INS T TT 0.322 57 120 0.03851 5.0747055644194553E-03
2L_16483773_SNP G A 0.4056 73 107 0.1374 6.6163283298615788E-02
2L_16483779_SNP G C 0.06878 13 176 0.3838 3.1988862099859983E-01
2L_16484512_SNP T G 0.05612 11 185 0.8048 7.4824260343117088E-01
2L_16484863_SNP A G 0.05291 10 179 0.5537 5.5982063760563938E-01
2L_16484945_SNP T C 0.4078 73 106 0.6337 9.1241232210851142E-01
2L_16484958_SNP T C 0.4602 81 95 0.366 5.5589341204569087E-01
2L_16484994_SNP T C 0.05028 9 170 0.2014 1.4554350983738085E-01
2L_16485009_SNP T C 0.05325 9 160 0.5258 7.5588380184477066E-01
2L_16485031_SNP T G 0.1304 21 140 0.241 2.9091224730789988E-01
2L_16485055_SNP A G 0.05848 10 161 0.7423 9.6702881794919804E-01
2L_16485062_SNP G A 0.1124 19 150 0.9702 8.1993367937722694E-01
2L_16485084_SNP A T 0.1369 23 145 0.01057 8.0279379358435335E-03
2L_16485157_DEL T TT 0.2012 34 135 0.03965 2.9000309653958726E-02
2L_16485171_SNP G C 0.1976 33 134 0.02511 1.8757882432134887E-02
2L_16485208_SNP G C 0.1061 19 160 0.2527 3.0290863631337506E-01
2L_16485214_DEL G GAAAATAG 0.1506 25 141 0.008597 1.5390575684229805E-02
2L_16485248_INS TTACGCATTTAAAGT T 0.1446 24 142 0.004607 3.4959786723390632E-03
2L_16485257_SNP T C 0.05618 10 168 0.4967 3.4880758290322555E-01
2L_16485267_SNP T C 0.05714 10 165 0.5141 3.5137122435994617E-01
2L_16485271_SNP A C 0.05525 10 171 0.5348 3.8032709091452743E-01
2L_16485402_DEL T TT 0.05882 11 176 0.6987 6.9604432717948606E-01
2L_16485469_SNP T C 0.05291 10 179 0.6802 4.8296647704757134E-01
2L_16485515_SNP G C 0.134 26 168 0.1047 1.7876218168634561E-01
2L_16485797_SNP T G 0.09574 18 170 0.9563 7.4219079476271332E-01
2L_16485847_SNP C T 0.1875 33 143 0.6433 6.0677966661922011E-01
2L_16485856_SNP T G 0.06283 12 179 0.5332 7.2905289656987748E-01
2L_16486114_SNP A G 0.06736 13 180 0.4754 4.0596582389520475E-01
2L_16486115_SNP T G 0.06989 13 173 0.4906 4.1627428018380652E-01
2L_16486256_SNP T C 0.3575 64 115 0.456 3.5209587174028978E-01
2L_16486438_SNP C T 0.4382 78 100 0.4436 2.6711731480400114E-01
2L_16486677_SNP G A 0.1148 21 162 0.1409 9.6444230312387358E-02
2L_16487101_SNP T C 0.2353 44 143 0.741 8.8003809730306737E-01
2L_16487107_SNP T C 0.0733 14 177 0.8258 8.2065871849104288E-01
2L_16487379_SNP C T 0.05946 11 174 0.2572 1.1629468842343460E-01
2L_16487427_SNP C G 0.06316 12 178 0.6943 7.3686246924058918E-01
2L_16487651_SNP A G 0.08808 17 176 0.6852 5.0232701691491943E-01
2L_16487716_SNP G A 0.06701 13 181 0.2205 1.1211863945907652E-01
2L_16487744_SNP C A 0.1957 36 148 0.8455 9.2789055017707678E-01
2L_16487762_SNP T C 0.08718 17 178 0.6742 4.9277286097346240E-01
2L_16487818_SNP A T 0.4833 87 93 0.6551 7.1397922872828079E-01
2L_16487837_SNP A G 0.05699 11 182 0.1771 7.7162154184776746E-02
2L_16487844_SNP T C 0.08947 17 173 0.3468 4.4699792614280165E-01
2L_16487872_SNP T G 0.1042 20 172 0.5196 5.9726491733663400E-01
2L_16487919_SNP T G 0.2514 46 137 0.8475 7.3364634238743975E-01
2L_16487926_SNP G T 0.227 42 143 0.4098 3.3298718579235098E-01
2L_16487954_SNP T A 0.1588 27 143 0.3239 1.8385540602092110E-01
2L_16487956_SNP C T 0.07955 14 162 0.1596 6.8626486686426749E-02
2L_16488009_SNP G A 0.09574 18 170 0.51 5.6839197195792857E-01
2L_16488094_SNP T A 0.06486 12 173 0.2738 1.2114383780483029E-01
2L_16488125_SNP G A 0.05405 10 175 0.2064 2.7722165667445819E-01
2L_16488136_SNP T G 0.05435 10 174 0.164 2.0159261147045959E-01
2L_16488156_SNP A T 0.1452 27 159 0.7592 8.1102022187574685E-01
2L_16488162_SNP A C 0.1075 20 166 0.595 9.5214966820675950E-01
2L_16488263_SNP T C 0.06599 13 184 0.7737 8.2723936372932916E-01
2L_16488279_SNP A G 0.1 19 171 0.7809 9.4545668066189459E-01
2L_16488283_SNP C T 0.08854 17 175 0.7019 8.4353857211533678E-01
2L_16488348_SNP A G 0.1105 21 169 0.6699 8.2607914198432675E-01
2L_16488440_SNP C A 0.1957 36 148 0.4456 2.7528445621377118E-01
2L_16488442_SNP A T 0.133 25 163 0.07288 1.3691809307040182E-02
2L_16488450_SNP C T 0.3596 64 114 0.5998 4.4226961706629242E-01
2L_16488469_SNP C T 0.3278 59 121 0.5225 2.9877806592285105E-01
2L_16488513_SNP A G 0.1551 29 158 0.1659 2.4142414573132775E-02
2L_16488514_SNP T A 0.1436 27 161 0.8464 8.5523600779074482E-01
2L_16488541_SNP A C 0.1915 36 152 0.1069 1.7063869871552687E-02
2L_16488542_SNP G C 0.1828 34 152 0.07225 1.0767465210410989E-02
2L_16488589_SNP G A 0.3408 61 118 0.1806 9.4136757726869802E-02
2L_16488622_SNP A G 0.2446 45 139 0.08928 1.5425009756001404E-02
2L_16488703_SNP A G 0.4835 88 94 0.4985 6.2164939918748485E-01
2L_16488730_SNP G A 0.1902 35 149 0.0661 1.6286227010632325E-02
2L_16488797_SNP A T 0.07895 15 175 0.06879 1.3564772598018663E-02
2L_16488814_SNP G A 0.1198 23 169 0.1759 7.2663603733845547E-02
2L_16488873_SNP C T 0.3631 65 114 0.4775 5.1066433773241382E-01
2L_16488938_SNP G C 0.07254 14 179 0.5399 6.0152471880352398E-01
2L_16488974_SNP A G 0.0829 16 177 0.8169 6.9853092656658577E-01
2L_16488985_SNP T A 0.2582 47 135 0.6147 5.3463217346210623E-01
2L_16488987_SNP A G 0.1376 26 163 0.5134 3.8328136181465300E-01
2L_16489018_SNP A G 0.07895 15 175 0.1644 1.3148993530376862E-01
2L_16489039_SNP C T 0.1047 20 171 0.4894 3.9153468219937893E-01
2L_16489091_SNP C T 0.07254 14 179 0.3065 2.9483275723777136E-01
2L_16489134_SNP C T 0.3043 56 128 0.1659 1.7549065855250978E-01
2L_16489150_SNP A C 0.1823 35 157 0.0842 2.1681673193680872E-02
2L_16489197_SNP G A 0.4918 90 93 0.443 5.0624767662363324E-01
2L_16489226_SNP C G 0.3098 57 127 0.236 1.4498538009681960E-01
2L_16489231_SNP A C 0.09948 19 172 0.3435 2.8226498456434590E-01
2L_16489320_SNP T A 0.4463 79 98 0.6149 4.7402469445954054E-01
2L_16489328_SNP A G 0.4343 76 99 0.5324 5.3014212281547235E-01
2L_16489338_SNP T A 0.373 69 116 0.2732 1.6372830853229969E-01
2L_16489345_SNP T C 0.07853 15 176 0.4658 1.7027715156805823E-01
2L_16489346_SNP T G 0.08421 16 174 0.5427 2.3017070164760056E-01
2L_16489353_SNP A G 0.07853 15 176 0.7221 4.9643221889693767E-01
2L_16489357_SNP A G 0.4382 78 100 0.6225 4.3786094560337474E-01
2L_16489366_SNP T A 0.4407 78 99 0.4751 3.3055750616989876E-01
2L_16489369_SNP A T 0.4859 86 91 0.8845 9.4002914221083278E-01
2L_16489402_SNP C T 0.1559 29 157 0.2809 4.2894744630941006E-01
2L_16489403_SNP G A 0.3278 59 121 0.9685 9.4744962788945253E-01
2L_16489420_SNP T C 0.05128 10 185 0.04718 4.0182561872317217E-02
2L_16489439_SNP C T 0.2857 54 135 0.4726 6.0993251365474888E-01
2L_16489457_SNP C G 0.3892 72 113 0.8807 8.3855762171696946E-01
2L_16489485_SNP G A 0.05641 11 184 0.1105 5.8477281691436539E-02
2L_16489495_SNP A G 0.2957 55 131 0.2005 3.2504698388205888E-01
2L_16489519_SNP T C 0.07407 14 175 0.4517 5.8139519747553725E-01
2L_16489627_SNP C G 0.2461 47 144 0.08438 2.0501898907811134E-01
2L_16489662_SNP T G 0.05051 10 188 0.8094 7.1314204431935924E-01
2L_16489705_SNP G A 0.2105 40 150 0.06195 1.7711392234493217E-01
2L_16489708_SNP A T 0.4402 81 103 0.8435 8.3437725150959563E-01
2L_16489734_SNP G T 0.05025 10 189 0.4861 4.9172685679920114E-01
2L_16489760_SNP C G 0.1809 34 154 0.1267 3.7845572369758662E-01
2L_16489784_SNP T G 0.3457 65 123 0.3139 4.0749845135118812E-01
2L_16489803_SNP A G 0.3812 69 112 0.4381 5.7556564457377690E-01
2L_16489883_SNP T C 0.06736 13 180 0.02129 1.7797503657330797E-02
2L_16489884_SNP C T 0.1042 20 172 0.02846 3.3368533457355208E-02
2L_16489887_SNP A T 0.1818 34 153 0.8096 7.8986624840275377E-01
2L_16489896_SNP A G 0.2692 49 133 0.9197 9.4859226880343073E-01
2L_16489901_SNP T C 0.1596 30 158 0.2831 5.9495335440277219E-01
2L_16489903_SNP C A 0.2834 53 134 0.8601 8.6886442234139494E-01
2L_16489941_SNP T G 0.2989 55 129 0.6933 8.9641059976534843E-01
2L_16489959_SNP T A 0.2394 45 143 0.07122 1.3872839276371185E-01
2L_16489990_SNP A G 0.3085 58 130 0.6638 9.7567005121951123E-01
2L_16490047_SNP C T 0.262 49 138 0.8027 6.5239946812458527E-01
2L_16490076_SNP T C 0.2663 49 135 0.6152 5.4286606994356035E-01
2L_16490143_SNP T A 0.4944 89 91 0.4733 7.3436730664958472E-01
2L_16490154_SNP T G 0.2757 51 134 0.7348 8.8287388295869595E-01
2L_16490169_SNP A G 0.4917 89 92 0.4408 7.0283603367167302E-01
2L_16490188_DEL A AT 0.3128 56 123 0.1471 2.0760717637367876E-01
2L_16490195_INS TT T 0.3257 57 118 0.4401 4.6720837550112704E-01
2L_16490209_SNP A C 0.09278 18 176 0.2143 8.8212742476166395E-02
2L_16490243_SNP C T 0.1923 35 147 0.6336 4.0556973031170862E-01
2L_16490256_SNP G T 0.4034 71 105 0.5285 3.7467072380427247E-01
2L_16490278_SNP A C 0.2067 37 142 0.7177 5.5728696771982400E-01
2L_16490279_SNP T A 0.2033 37 145 0.7334 5.7881811575834297E-01
2L_16490281_SNP A T 0.2111 38 142 0.698 5.6708331273772039E-01
2L_16490315_SNP C G 0.4345 73 95 0.6456 4.0073599779071589E-01
2L_16490358_SNP A C 0.4345 73 95 0.4717 2.9420824225478359E-01
2L_16490360_SNP A C 0.1607 27 141 0.7782 9.2403565872376292E-01
2L_16490362_SNP A C 0.1726 29 139 0.3937 4.0053802887237433E-01
2L_16490476_SNP A G 0.08065 15 171 0.5915 1.3533003731050675E-01
2L_16490533_SNP G A 0.4882 83 87 0.9332 9.1639677982482404E-01
2L_16490536_SNP G A 0.2099 38 143 0.8208 9.0348214220430278E-01
2L_16490537_SNP A C 0.4885 85 89 0.9816 7.5644529788035897E-01
2L_16490540_SNP T A 0.4775 85 93 0.7566 9.1941684888222608E-01
2L_16490541_SNP G T 0.4773 84 92 0.6775 8.5471800680248167E-01
2L_16490549_SNP A T 0.4773 84 92 0.8286 9.9957861064213371E-01
2L_16490555_SNP A T 0.4773 84 92 0.7836 9.2345362098099304E-01
2L_16490557_SNP T C 0.4749 85 94 0.7951 9.6862672616532342E-01
2L_16490559_SNP A G 0.4775 85 93 0.7661 9.4393163923081147E-01
2L_16490560_SNP A T 0.4138 72 102 0.7425 6.2776068594564982E-01
2L_16490571_SNP A T 0.1551 29 158 0.5479 3.4570453204845963E-01
2L_16490574_SNP T C 0.1497 28 159 0.5538 3.3898606180390467E-01
2L_16490586_SNP C A 0.4602 81 95 0.9842 7.3034183336384562E-01
2L_16490616_SNP A C 0.1966 35 143 0.6904 6.6762079405539376E-01
2L_16490642_DEL CCTTGAAAACAC C 0.4682 81 92 0.877 7.2040438578223198E-01
2L_16490742_SNP T C 0.4341 79 103 0.9457 8.6248891200226607E-01
2L_16490781_INS A AAGATCTTCGTAAA 0.3743 64 107 0.3918 2.8792862704069455E-01
2L_16490819_SNP G T 0.06316 12 178 0.1337 4.0552155226821124E-02
2L_16490829_SNP G A 0.06771 13 179 0.0981 2.9399486220104302E-02
2L_16490857_SNP G C 0.05208 10 182 0.1059 8.6765573404726348E-02
2L_16490863_SNP G C 0.1848 34 150 0.352 2.4182122660969196E-01
2L_16490864_SNP C A 0.4412 75 95 0.904 6.0387748180675183E-01
2L_16490868_DEL T TCTCTC 0.2162 40 145 0.6211 5.1919603279651039E-01
2L_16490893_SNP G A 0.3793 66 108 0.3389 4.3657812986642119E-01
2L_16490925_SNP G A 0.2179 39 140 0.92 8.5474207084590326E-01
2L_16490939_SNP A T 0.2626 47 132 0.8693 7.6584129415894286E-01
2L_16490951_SNP A T 0.05291 10 179 0.267 2.9138586526248866E-01
2L_16491008_SNP A G 0.05263 10 180 0.132 1.3949645020846013E-01
2L_16491017_SNP C G 0.1005 19 170 0.6047 6.0948181311178484E-01
2L_16491066_SNP G A 0.4217 70 96 0.2771 4.5706232557652893E-01
2L_16491078_SNP G A 0.2637 48 134 0.6034 6.1267702716876848E-01
2L_16491101_DEL T TT 0.1724 30 144 0.8255 7.3147342286353823E-01
2L_16491114_SNP G T 0.07292 14 178 0.1098 1.3669794648112488E-01
2L_16491163_SNP A G 0.1368 26 164 0.6589 9.9556450347767478E-01
2L_16491191_SNP A T 0.05128 10 185 0.1235 1.3296289866865485E-01
2L_16491206_SNP C A 0.1044 19 163 0.4785 7.6012758764952271E-01
2L_16491223_SNP C T 0.4918 90 93 0.4001 7.1719318509155272E-01
2L_16491234_SNP G C 0.4645 85 98 0.2593 5.7810356716789824E-01
2L_16491251_DEL G GAAG 0.08523 15 161 0.3108 3.6552073441092070E-01
2L_16491267_INS CAC C 0.4884 84 88 0.505 9.1352024544587584E-01
2L_16491273_SNP A T 0.3187 58 124 0.8541 9.5226793885690442E-01
2L_16491275_SNP T C 0.3224 59 124 0.7591 9.6268098875400676E-01
2L_16491280_SNP G T 0.1693 32 157 0.6948 9.6825032837349401E-01
2L_16491283_SNP T G 0.4837 89 95 0.546 9.1513150832672685E-01
2L_16491297_SNP A G 0.05584 11 186 0.3824 5.4410224731559143E-01
2L_16491305_SNP G A 0.1263 24 166 0.3657 5.1894270871972947E-01
2L_16491348_SNP T G 0.08421 16 174 0.173 1.6824074404804268E-01
2L_16491385_SNP T A 0.4699 86 97 0.3342 4.7427443931599711E-01
2L_16491393_SNP G A 0.09424 18 173 0.09798 9.3934920617710804E-02
2L_16491408_SNP T C 0.3533 65 119 0.9754 9.4719618378798887E-01
2L_16491446_SNP A C 0.2611 47 133 0.8295 8.0145455666413834E-01
2L_16491464_SNP A C 0.1198 23 169 0.1719 1.5460253857224360E-01
2L_16491525_SNP A T 0.4463 79 98 0.2458 2.4825518847169747E-01
2L_16491631_SNP G A 0.07317 12 152 0.7408 8.8750829645896145E-01
2L_16491668_SNP C T 0.1703 31 151 0.2003 2.5731915365968427E-01
2L_16491672_SNP C G 0.05208 10 182 0.8982 9.9281886635783112E-01
2L_16491674_SNP T G 0.05208 10 182 0.4352 4.8324911615611965E-01
2L_16491682_SNP A G 0.1703 31 151 0.1503 2.0911351858671112E-01
2L_16491694_SNP C A 0.1135 21 164 0.4138 4.5373038539234101E-01
2L_16491837_SNP T G 0.05128 10 185 0.7673 6.0777862586288567E-01
2L_16491864_SNP T G 0.2912 53 129 0.469 5.5382013489238779E-01
2L_16491898_SNP A T 0.1 19 171 0.5422 7.0208621196997489E-01
2L_16491971_SNP T C 0.06771 13 179 0.4613 2.7550749934149554E-01
2L_16492004_SNP G A 0.1158 22 168 0.5503 7.5233741053464587E-01
2L_16492071_SNP C G 0.3757 65 108 0.3205 3.2868553406359347E-01
2L_16492126_SNP A G 0.4915 87 90 0.5157 8.2213523881756567E-01
2L_16492256_DEL C TAAA 0.06952 13 174 0.8473 6.7919798324770653E-01
2L_16492256_SNP C T 0.06509 11 158 0.3604 3.9042124875206285E-01
2L_16492278_DEL A GAT 0.0567 11 183 0.369 4.6223427249190108E-01
2L_16492300_INS TT A 0.07772 15 178 0.5328 2.6848176322467243E-01
2L_16492309_SNP A T 0.07772 15 178 0.5328 2.6848176322467243E-01
2L_16492310_SNP C A 0.07254 14 179 0.3687 1.6732907437343980E-01
2L_16492403_SNP C T 0.1198 23 169 0.5869 4.4118938198130830E-01
2L_16492419_SNP T C 0.1323 25 164 0.6312 9.7386031654755456E-01
2L_16492506_SNP A T 0.05208 10 182 0.7784 8.2892992331989501E-01
2L_16492536_SNP G C 0.4551 81 97 0.5189 9.3551349563092501E-01
2L_16492605_DEL A AA 0.05435 10 174 0.7654 7.7184270641368591E-01
2L_16492704_SNP T C 0.2139 40 147 0.7707 9.1162155261271305E-01
2L_16492755_SNP T C 0.05291 10 179 0.8233 8.2042483688811330E-01
2L_16492818_SNP C T 0.3865 63 100 0.7022 3.8681810413587059E-01
2L_16492839_SNP G T 0.3111 56 124 0.9735 6.5454917872567253E-01
2L_16492887_SNP T G 0.06806 13 178 0.3486 3.1778261519259610E-01
2L_16492927_SNP G C 0.05699 11 182 0.5462 5.4404483690463390E-01
2L_16492983_SNP A G 0.4686 82 93 0.5689 4.0079660273891882E-01
2L_16493009_SNP T C 0.1376 26 163 0.1277 7.7708281477588154E-02
2L_16493040_SNP C A 0.1829 30 134 0.2693 2.5540928649253369E-01
2L_16493044_SNP G A 0.09794 19 175 0.9562 7.7571879921398257E-01
2L_16493059_SNP G A 0.1852 35 154 0.5048 4.6342081634813104E-01
2L_16493080_SNP A T 0.3642 63 110 0.4114 5.4828483212380708E-01
2L_16493090_SNP C T 0.3676 68 117 0.5004 7.2373042901818807E-01
2L_16493091_SNP C T 0.3676 68 117 0.5004 7.2373042901818807E-01
2L_16493093_SNP G A 0.3676 68 117 0.5004 7.2373042901818807E-01
2L_16493097_SNP T C 0.3626 66 116 0.4786 7.0404871276572412E-01
2L_16493369_SNP G A 0.25 45 135 0.9237 9.1097268003260712E-01
2L_16493387_SNP C T 0.164 31 158 0.6332 6.2311385383970386E-01
2L_16493416_SNP C T 0.0733 14 177 0.348 3.9093780123995236E-01
2L_16493418_SNP T C 0.2595 48 137 0.7015 6.3730369951501986E-01
2L_16493446_SNP T C 0.0973 18 167 0.7985 9.1767968412720324E-01
2L_16493477_SNP G T 0.172 32 154 0.7059 9.8177469442891341E-01
2L_16493517_SNP G T 0.1105 21 169 0.327 4.6943172974109759E-01
2L_16493519_SNP C A 0.3687 66 113 0.4483 4.1640921649177975E-01
2L_16493521_SNP C A 0.127 24 165 0.4436 1.9155686419248463E-01
2L_16493569_SNP A G 0.3946 73 112 0.2903 2.3515129928839340E-01
2L_16493595_DEL C AATCTATTG 0.08152 15 169 0.17 1.0260734134788130E-01
2L_16493664_SNP A C 0.3448 60 114 0.1204 1.4861058912978209E-01
2L_16493673_SNP T C 0.125 23 161 0.7163 9.6746113217638285E-01
2L_16493692_SNP A G 0.199 38 153 0.06171 2.2535437440355861E-02
2L_16493724_SNP T C 0.2391 44 140 0.05595 2.3427315695811274E-02
2L_16493809_DEL G GG 0.06283 12 179 0.9453 7.3252924226804716E-01
2L_16493812_SNP A C 0.1058 20 169 0.6342 8.8796863947528093E-01
2L_16493827_SNP T A 0.0625 12 180 0.06706 8.0475880943428238E-02
2L_16493829_SNP A T 0.5 92 92 0.4635 2.9897953198078497E-01
2L_16493847_DEL ACCC TTTCG 0.1105 21 169 0.4356 5.1006097207571921E-01
2L_16493928_SNP C T 0.06218 12 181 0.3658 3.2050142180754759E-01
2L_16493980_SNP A G 0.05155 10 184 0.4613 4.5696906475302990E-01
2L_16494011_SNP C A 0.2111 38 142 0.9946 9.0379033109011186E-01
2L_16494131_SNP G A 0.06283 12 179 0.4342 6.6194403710928096E-01
2L_16494133_SNP T G 0.05155 10 184 0.5763 8.8466295429615149E-01
2L_16494150_SNP T A 0.06771 13 179 0.9853 9.7380040299943216E-01
2L_16494272_SNP T A 0.117 22 166 0.228 1.2217028869792357E-01
2L_16494279_SNP A G 0.1944 35 145 0.3082 2.7202653956402389E-01
2L_16494378_SNP G T 0.09231 18 177 0.331 3.7234356737203567E-01
2L_16494402_SNP G A 0.09231 18 177 0.1953 1.7600821218771412E-01
2L_16494410_SNP A T 0.4819 80 86 0.3331 2.9771263726022745E-01
2L_16494414_SNP G T 0.4788 79 86 0.3253 2.8265880180740588E-01
2L_16494423_SNP G A 0.4793 81 88 0.1827 1.3836702070152862E-01
2L_16494433_SNP T C 0.09249 16 157 0.2005 2.2982143745964834E-01
2L_16494440_SNP A G 0.09184 18 178 0.195 1.7705112787232691E-01
2L_16494441_SNP A G 0.09231 18 177 0.1966 1.7992837686402252E-01
2L_16494484_SNP A G 0.07812 15 177 0.1334 1.3826463397026156E-01
2L_16494499_INS GTGTATAGTAGATAAGAGTAAAG C 0.09231 18 177 0.1953 1.7600821218771412E-01
2L_16494503_INS ATATCA T 0.08763 17 177 0.2181 2.0033321552318739E-01
2L_16494524_SNP G T 0.1211 23 167 0.352 3.6320579095467953E-01
2L_16494527_SNP T G 0.08333 16 176 0.2269 2.7538244383483734E-01
2L_16494529_SNP T A 0.08247 16 178 0.2349 2.8774131836879613E-01
2L_16494548_SNP C G 0.09948 19 172 0.1978 1.1804877152746762E-01
2L_16494619_SNP A G 0.1613 30 156 0.9653 8.7502034125931549E-01
2L_16494744_SNP C A 0.08205 16 179 0.2588 2.6674024925378714E-01
2L_16494795_SNP T C 0.08377 16 175 0.9471 5.6595454255845912E-01
2L_16494825_SNP T G 0.2421 46 144 0.5645 9.6716376352561340E-01
2L_16494834_SNP A G 0.1429 27 162 0.6161 5.8808049367887549E-01
2L_16494876_SNP A C 0.151 29 163 0.6376 6.1802178543211195E-01
2L_16494888_SNP A T 0.2834 53 134 0.4128 9.4611784161677670E-01
2L_16494908_SNP C T 0.3516 64 118 0.6738 9.6870442359030162E-01
2L_16494930_SNP G A 0.4108 76 109 0.754 7.8411096729892293E-01
2L_16494971_SNP T G 0.1728 33 158 0.6553 6.1010153270365586E-01
2L_16495035_SNP G T 0.1265 21 145 0.3282 1.4301945870040345E-01
2L_16495064_SNP T A 0.1676 30 149 0.2941 1.8400397262624824E-01
2L_16495077_SNP T A 0.05208 10 182 0.4971 5.7849661360079785E-01
2L_16495090_SNP C G 0.3892 72 113 0.1848 2.2263977159800086E-01
2L_16495193_SNP G C 0.07407 14 175 0.9881 8.4945562288145182E-01
2L_16495223_SNP G C 0.05155 10 184 0.1276 1.3794214854074971E-01
2L_16495229_SNP T G 0.06154 12 183 0.6718 5.7757207999918370E-01
2L_16495232_SNP G T 0.5 91 91 0.236 3.2220108323367491E-01
2L_16495291_SNP T A 0.3882 66 104 0.04107 2.9246505629551264E-02
2L_16495309_SNP A T 0.4615 78 91 0.2883 5.0378691669461129E-01
2L_16495315_SNP T C 0.08511 16 172 0.9194 5.2995246308610011E-01
2L_16495336_SNP G T 0.08901 17 174 0.7013 4.5038468530277698E-01
2L_16495364_SNP G C 0.0914 17 169 0.8457 8.6050811843188024E-01
2L_16495368_SNP C T 0.489 89 93 0.1684 2.5529947015069832E-01
2L_16495394_SNP G A 0.4972 90 91 0.1489 1.9013940695628939E-01
2L_16495409_SNP A C 0.4375 77 99 0.3695 4.0328470383145110E-01
2L_16495413_SNP T C 0.4802 85 92 0.1516 2.4515526111994368E-01
2L_16495441_SNP C T 0.4302 77 102 0.5118 5.8085590174663715E-01
2L_16495443_SNP A T 0.4294 76 101 0.3754 4.0661813478488440E-01
2L_16495452_SNP T G 0.4302 77 102 0.458 5.2612963445425220E-01
2L_16495453_SNP G A 0.4309 78 103 0.4595 5.3683675566799405E-01
2L_16495459_SNP C A 0.4489 79 97 0.245 2.8864812508933957E-01
2L_16495512_SNP C T 0.4332 81 106 0.4705 7.1195314174838042E-01
2L_16495520_SNP A C 0.4301 80 106 0.6155 8.7097223286316106E-01
2L_16495530_SNP A G 0.2888 54 133 0.7549 8.3675747363950115E-01
2L_16495566_SNP G A 0.4396 80 102 0.4244 6.7143557841595769E-01
2L_16495599_SNP C T 0.0829 16 177 0.8029 4.4517582626966701E-01
2L_16495631_SNP T C 0.2143 39 143 0.2672 3.1124192830121844E-01
2L_16495635_SNP A G 0.09424 18 173 0.9064 7.7809511284984689E-01
2L_16495730_SNP A T 0.09574 18 170 0.666 6.3332088644033402E-01
2L_16495870_SNP T C 0.3478 64 120 0.6041 6.6900083355588047E-01
2L_16495897_SNP A G 0.1 19 171 0.7442 6.0261578806847593E-01
2L_16495955_SNP G C 0.06283 12 179 0.7374 8.0251396511256301E-01
2L_16495972_SNP G T 0.4054 75 110 0.3508 3.2993824269735683E-01
2L_16496159_SNP C T 0.3043 56 128 0.5058 4.8285215456437547E-01
2L_16496225_SNP G C 0.06154 12 183 0.6589 7.6293282668167106E-01
2L_16496317_INS C CGA 0.07692 14 168 0.6457 8.6823120109213059E-01
2L_16496322_SNP C G 0.06486 12 173 0.7243 9.4021788699867515E-01
2L_16496323_INS A AGGAAGAGTTTGAGCATGCTCGAA 0.06417 12 175 0.7293 9.4168630668997166E-01
2L_16496353_SNP A G 0.08046 14 160 0.7603 7.0309335399769490E-01
2L_16496454_SNP A C 0.08901 17 174 0.3822 3.6688058782777322E-01
2L_16496490_SNP A G 0.1368 26 164 0.4216 3.0036012156561043E-01
2L_16496495_SNP G T 0.1765 33 154 0.8054 8.1252037521373466E-01
2L_16496520_SNP A C 0.07368 14 176 0.2965 3.6088562921850698E-01
2L_16496591_SNP C T 0.05584 11 186 0.0364 1.2807577822148974E-01
2L_16496594_SNP C T 0.1237 23 163 0.5391 7.3784451453737943E-01
2L_16496646_SNP C T 0.1099 21 170 0.4681 4.4662079958258749E-01
2L_16496717_SNP T G 0.2097 39 147 0.878 8.1813195851578735E-01
2L_16496718_DEL CTG C 0.2065 38 146 0.866 7.7822742308038007E-01
2L_16496813_SNP T C 0.1117 21 167 0.06375 1.1587669656798760E-01
2L_16496849_SNP A G 0.3483 62 116 0.08784 2.1950754303699538E-01
2L_16496859_SNP A T 0.07254 14 179 0.1831 4.3511971048540099E-01
2L_16496869_SNP A C 0.07812 15 177 0.1402 3.5290045893655586E-01
2L_16497127_SNP A C 0.08808 17 176 0.9548 9.6571489028717716E-01
2L_16497207_SNP C T 0.2979 56 132 0.5212 8.2813778549094508E-01
2L_16497214_SNP G A 0.2742 51 135 0.8923 8.2098867617378390E-01
2L_16497225_SNP A T 0.1505 28 158 0.927 9.6751287643503814E-01
2L_16497251_SNP A C 0.07254 14 179 0.06206 3.2025859045990222E-02
2L_16497252_SNP A G 0.05789 11 179 0.2306 1.7293460006258388E-01
2L_16497401_SNP C A 0.4309 78 103 0.8005 9.5930274059671372E-01
2L_16497457_SNP G T 0.09524 18 171 0.1442 2.5643030445319293E-01
2L_16497583_SNP G T 0.06154 12 183 0.5612 6.7949587309608606E-01
2L_16497689_SNP G A 0.1768 32 149 0.4128 4.0698061718799849E-01
2L_16497741_SNP T A 0.1405 26 159 0.1156 5.8486680689533416E-02
2L_16497769_SNP T G 0.2931 51 123 0.162 1.2688860450868711E-01
2L_16497779_SNP T C 0.1762 34 159 0.9828 9.2616604643180800E-01
2L_16497795_SNP G A 0.2527 47 139 0.4715 5.7083273733878181E-01
2L_16497806_SNP A G 0.2404 44 139 0.6991 7.3674614912836123E-01
2L_16497833_SNP C T 0.2067 37 142 0.366 3.2464204034045840E-01
2L_16497855_INS AAAGTAAAGTA A 0.1486 26 149 0.9952 5.9410827040940273E-01
2L_16497873_SNP T C 0.07865 14 164 0.8256 5.8863423373343937E-01
2L_16497930_SNP T G 0.1744 30 142 0.5768 8.4337286952088453E-01
2L_16497934_SNP T G 0.4425 77 97 0.7965 9.6384906890845212E-01
2L_16497966_SNP C A 0.1932 34 142 0.8381 6.4841567203100881E-01
2L_16497980_SNP T A 0.05851 11 177 0.5421 5.5746879004591543E-01
2L_16498035_SNP T C 0.1585 29 154 0.4646 5.3540865147561589E-01
2L_16498104_SNP A T 0.4457 82 102 0.5055 5.2169256897885519E-01
2L_16498138_SNP C T 0.06218 12 181 0.6927 4.7323041960545253E-01
2L_16498141_DEL GCA G 0.06316 12 178 0.6814 4.5742142916790507E-01
2L_16498196_SNP G A 0.4917 89 92 0.02916 7.2352142440740104E-03
2L_16498219_SNP T C 0.3771 66 109 0.233 3.7983007176317929E-01
2L_16498266_SNP G T 0.06878 13 176 0.5033 3.1786455072437958E-01
2L_16498313_SNP T A 0.3036 51 117 0.216 2.2294372372286853E-01
2L_16498322_SNP G A 0.1486 26 149 0.9234 9.7298533528774289E-01
2L_16498353_SNP A G 0.06122 12 184 0.4386 2.6000070560323829E-01
2L_16498527_SNP T C 0.3315 60 121 0.6302 5.6808145390662868E-01
2L_16498627_SNP A G 0.2429 43 134 0.234 1.9749838288829391E-01
2L_16498632_SNP A T 0.2386 42 134 0.3698 3.7844892863812329E-01
2L_16498734_SNP C T 0.0625 12 180 0.6565 7.9739801318280734E-01
2L_16498735_SNP G A 0.1196 22 162 0.4683 4.4183894784395439E-01
2L_16498757_SNP T G 0.1453 26 153 0.6336 6.3511519308646691E-01
2L_16498826_SNP A G 0.07732 15 179 0.05953 5.3921242288218256E-02
2L_16498866_SNP T C 0.09184 18 178 0.3411 3.3809157342960883E-01
2L_16498871_SNP A G 0.07292 14 178 0.1184 1.1914546513380275E-01
2L_16498887_SNP A T 0.05759 11 180 0.7895 8.8695590163715643E-01
2L_16498979_SNP C T 0.05789 11 179 0.8213 5.7041422748262582E-01
2L_16498980_SNP G T 0.06044 11 171 0.3735 9.0315691965127010E-02
2L_16499050_SNP G T 0.125 23 161 0.03327 9.1990277818029376E-02
2L_16499259_SNP A C 0.05236 10 181 0.2439 6.8471751387493882E-02
2L_16499311_SNP T A 0.1838 34 151 0.9984 5.6357082789677904E-01
2L_16499434_SNP C T 0.4471 76 94 0.9565 8.7541485114248263E-01
2L_16499457_SNP T A 0.2663 49 135 0.7898 8.6529304671573148E-01
2L_16499523_SNP C T 0.07254 14 179 0.9401 5.9797573143396421E-01
2L_16499578_INS C CC 0.2011 37 147 0.5229 4.8812002980764424E-01
2L_16499650_SNP A C 0.4974 94 95 0.1208 1.7605784859874996E-01
2L_16499919_SNP T A 0.1818 34 153 0.2132 4.1941335476522212E-01
2L_16499952_DEL T TGCAAGCTCATGTCTGCT 0.2842 54 136 0.4594 8.3456041636306866E-01
2L_16499977_SNP A C 0.09524 18 171 0.8487 5.6389102904451549E-01
2L_16500000_SNP G A 0.4835 88 94 0.5221 9.5164374823687969E-01
2L_16500001_SNP G A 0.1978 36 146 0.8527 6.6746285931662763E-01
2L_16500026_SNP T G 0.09474 18 172 0.8336 9.3240216206010906E-01
2L_16500028_SNP T A 0.3602 58 103 0.4742 7.7228328317328798E-01
2L_16500045_SNP C A 0.08421 16 174 0.7599 8.2848477540793297E-01
2L_16500046_SNP G A 0.1011 19 169 0.7374 9.6960061129832376E-01
2L_16500055_DEL A ATACA 0.09474 18 172 0.7931 9.6768947885688716E-01
2L_16500063_SNP T G 0.3497 64 119 0.5772 9.2633373883041603E-01
2L_16500068_SNP A C 0.2811 52 133 0.2911 5.5965074949310933E-01
2L_16500076_SNP T C 0.3804 70 114 0.5472 8.5159548359798598E-01
2L_16500078_SNP G A 0.326 59 122 0.5675 8.7587990698234053E-01
2L_16500086_SNP A T 0.178 34 157 0.8052 8.1283326351951568E-01
2L_16500096_SNP G T 0.4586 83 98 0.3272 6.6592277438313441E-01
2L_16500112_SNP T G 0.45 81 99 0.7286 7.3809324126871301E-01
2L_16500128_SNP A T 0.2896 53 130 0.2845 5.2732088654198872E-01
2L_16500171_DEL G GAG 0.4199 76 105 0.3029 2.4028442588432730E-01
2L_16500203_DEL A ATTTGGCTTAAA 0.1405 26 159 0.7135 6.4816189860480822E-01
2L_16500221_SNP A G 0.3048 57 130 0.345 4.9159567072998178E-01
2L_16500340_SNP G C 0.1576 29 155 0.9045 8.1288449504020777E-01
2L_16500352_SNP T A 0.06061 12 186 0.6337 3.2777681375392664E-01
2L_16500353_SNP C G 0.0603 12 187 0.6309 3.2532197524111583E-01
2L_16500499_SNP G T 0.3785 67 110 0.9339 9.8866168681787159E-01
2L_16500500_SNP G T 0.3757 68 113 0.9127 9.8556669394548191E-01
2L_16500573_SNP G A 0.1862 35 153 0.6501 8.9439856097551140E-01
2L_16500590_SNP T A 0.4144 75 106 0.9673 9.6221905482738368E-01
2L_16500599_SNP T G 0.1989 37 149 0.7355 8.5294101497425290E-01
2L_16500600_SNP C A 0.2054 38 147 0.8861 9.5696595718281019E-01
2L_16500603_SNP G A 0.2088 38 144 0.7423 7.9650617597225293E-01
2L_16500604_SNP C T 0.1978 36 146 0.8409 9.1334195816851893E-01
2L_16500606_SNP C A 0.1505 28 158 0.8542 6.3698655813948712E-01
2L_16500609_INS TTAGTTTAAAATAAT T 0.1444 27 160 0.7156 4.9933365568028032E-01
2L_16500618_SNP A C 0.1568 29 156 0.9198 6.2364379680561921E-01
2L_16500619_SNP A T 0.1925 36 151 0.6542 7.2694270514308790E-01
2L_16500633_SNP T C 0.1858 34 149 0.6213 8.5508172881677535E-01
2L_16500653_SNP A T 0.1436 27 161 0.6045 7.6704009845042598E-01
2L_16500678_SNP T C 0.1967 36 147 0.6012 5.9621660995435832E-01
2L_16500686_SNP C T 0.3352 61 121 0.4452 5.6003438415800155E-01
2L_16500700_SNP C G 0.4677 87 99 0.5903 4.5820763845527357E-01
2L_16500757_SNP C T 0.2526 48 142 0.9655 9.5721802498358555E-01
2L_16500854_SNP C T 0.388 71 112 0.9428 9.0939188975941576E-01
2L_16500991_SNP G T 0.05155 10 184 0.4409 4.0914974382055558E-01
2L_16501025_SNP A G 0.3242 59 123 0.6257 9.4117868848451780E-01
2L_16501049_SNP C T 0.06283 12 179 0.591 8.4456573910267507E-01
2L_16501086_SNP T G 0.2204 41 145 0.7222 6.9212570677434848E-01
2L_16501088_SNP T A 0.2299 43 144 0.6554 6.1639185961433740E-01
2L_16501212_SNP A C 0.2961 53 126 0.7025 9.4756202018369917E-01
2L_16501214_SNP T C 0.2151 40 146 0.9338 8.2787971160349982E-01
2L_16501232_SNP G T 0.1459 27 158 0.9302 8.7592561878073183E-01
2L_16501243_SNP T C 0.07216 14 180 0.3756 4.1798393661770017E-01
2L_16501312_SNP T C 0.1684 32 158 0.8792 8.0757110974323520E-01
2L_16501313_SNP G A 0.2316 44 146 0.8748 9.2297145001822445E-01
2L_16501328_DEL A ATTG 0.1768 32 149 0.4642 3.0789269879776360E-01
2L_16501346_SNP C G 0.1878 34 147 0.7316 5.5919684291699601E-01
2L_16501429_SNP C T 0.2865 53 132 0.4738 9.1908850382110752E-01
2L_16501439_SNP C A 0.266 50 138 0.4391 6.9485467860656502E-01
2L_16501456_SNP C T 0.05699 11 182 0.3083 2.7632456877227263E-01
2L_16501467_SNP T G 0.07812 15 177 0.3013 2.6107456215771563E-01
2L_16501555_SNP T G 0.254 48 141 0.2825 6.0981273394116742E-01
2L_16501571_SNP C T 0.2514 46 137 0.2963 6.4297269795472256E-01
2L_16501573_SNP C T 0.2473 46 140 0.2347 5.4053730872990746E-01
2L_16501655_SNP T G 0.0973 18 167 0.8454 8.8423000398320983E-01
2L_16501671_SNP C T 0.4011 73 109 0.7198 5.3449245304636039E-01
2L_16501701_SNP C T 0.117 22 166 0.9889 6.1998645308988110E-01
2L_16501735_SNP T C 0.1564 28 151 0.1489 2.1712698191236657E-01
2L_16501921_SNP C T 0.07407 14 175 0.5443 7.8834637192601476E-01
2L_16501951_SNP T A 0.05102 10 186 0.9872 7.0986252328491128E-01
2L_16501968_SNP A T 0.4863 89 94 0.4484 7.2598743522346165E-01
2L_16501973_SNP T C 0.09524 18 171 0.9618 8.5312520318191565E-01
2L_16502140_SNP T G 0.07895 15 175 0.8614 9.4287497032960521E-01
2L_16502196_SNP C T 0.4277 74 99 0.02098 6.2967387735886310E-02
2L_16502213_SNP A G 0.486 87 92 0.03985 7.3477378247960315E-02
2L_16502228_DEL TT T 0.4128 71 101 0.06135 1.3748703538329887E-01
2L_16502262_SNP T G 0.4944 88 90 0.07028 1.3529976622727524E-01
2L_16502273_SNP G T 0.4101 73 105 0.04488 1.0487426316142312E-01
2L_16502279_SNP T C 0.06349 12 177 0.7178 9.5007014626392006E-01
2L_16502284_SNP G A 0.1105 21 169 0.8836 8.8927961766682273E-01
2L_16502316_SNP T C 0.414 77 109 0.03221 4.2367909611630963E-02
2L_16502317_SNP A C 0.4918 90 93 0.02157 3.3660533485500237E-02
2L_16502323_SNP C A 0.05525 10 171 0.5987 7.8584468201112578E-01
2L_16502331_SNP G C 0.4327 74 97 0.04752 7.5948702936715212E-02
2L_16502346_SNP A T 0.07772 15 178 0.9234 7.7608702186240697E-01
2L_16502348_SNP T A 0.05181 10 183 0.1419 4.7508081681182257E-01
2L_16502353_INS T TA 0.4743 83 92 0.05629 1.7878051574062093E-01
2L_16502354_INS AT G 0.1111 21 168 0.8541 5.9400812372159284E-01
2L_16502366_SNP T C 0.0829 16 177 0.9278 9.1613329007030375E-01
2L_16502391_INS TATTTG A 0.09278 18 176 0.8459 9.5665514696602794E-01
2L_16502394_SNP T A 0.09375 18 174 0.9591 8.4012661132666988E-01
2L_16502445_SNP C T 0.1027 19 166 0.4632 4.3991170422729031E-01
2L_16502450_SNP T C 0.4011 71 106 0.09634 3.1051743442416424E-01
2L_16502532_SNP G A 0.127 24 165 0.06571 1.2800901414891230E-01
2L_16502575_SNP T C 0.352 63 116 0.003811 1.0441777407468853E-02
2L_16502588_SNP G T 0.4153 76 107 0.0106 1.7501449889831537E-02
2L_16502597_SNP C T 0.4108 76 109 0.008874 3.7033654919111286E-02
2L_16502638_SNP A C 0.1 19 171 0.4295 8.6091900080276074E-01
2L_16502687_SNP G A 0.1111 21 168 0.4839 8.2360765612820641E-01
2L_16502842_SNP G A 0.479 80 87 0.9622 8.3702425695738425E-01
2L_16502880_SNP A G 0.07692 15 180 0.8173 4.2904724686530904E-01
2L_16502918_SNP A G 0.09794 19 175 0.9625 9.1728024446466905E-01
2L_16503053_SNP T C 0.4807 87 94 0.9322 8.8338029828809073E-01
2L_16503076_SNP C T 0.4862 88 93 0.7542 6.1017679578934603E-01
2L_16503084_SNP A G 0.06122 12 184 0.5888 2.5627620765128178E-01
2L_16503095_SNP C G 0.1088 21 172 0.4458 8.9663936994000060E-01
2L_16503110_DEL TACTGAA T 0.3702 67 114 0.8831 7.0270773385832119E-01
2L_16503154_DEL A AA 0.1602 29 152 0.8442 7.9198787034742324E-01
2L_16503160_SNP C T 0.3591 65 116 0.8009 4.8732336475913007E-01
2L_16503172_SNP G C 0.05051 10 188 0.6055 7.4177030402244093E-01
2L_16503181_SNP C G 0.05699 11 182 0.941 6.0118094140865164E-01
2L_16503196_SNP C T 0.05128 10 185 0.6987 6.2967478465945192E-01
2L_16503224_SNP T C 0.07368 14 176 0.4303 4.3575814357900333E-01
2L_16503253_SNP T C 0.3468 60 113 0.2603 2.0392974875639913E-01
2L_16503259_SNP G A 0.4491 75 92 0.04079 3.8177891259779433E-02
2L_16503264_SNP T C 0.4633 82 95 0.08572 1.6393294795322710E-01
2L_16503268_SNP G A 0.3514 65 120 0.09789 8.2870135681595167E-02
2L_16503285_SNP T A 0.06599 13 184 0.8001 7.3287238825981227E-01
2L_16503295_SNP A C 0.06633 13 183 0.7996 7.2951519126031528E-01
2L_16503304_SNP T A 0.06633 13 183 0.7953 7.2842330504581110E-01
2L_16503305_SNP C A 0.1164 22 167 0.2243 1.7248732553565427E-01
2L_16503406_SNP T C 0.3204 58 123 0.04127 7.1231012372128422E-02
2L_16503436_SNP C T 0.07216 14 180 0.8442 4.5040714091502576E-01
2L_16503451_SNP C T 0.2609 48 136 0.08691 1.4942907475646106E-01
2L_16503483_INS T TT 0.1944 35 145 0.2933 4.8943105901408146E-01
2L_16503514_SNP G C 0.06154 12 183 0.3273 3.7387666888981519E-01
2L_16503562_SNP A C 0.07895 15 175 0.8116 8.6300402734766113E-01
2L_16503589_SNP G A 0.2097 39 147 0.5622 7.4420095524747976E-01
2L_16503624_INS T TT 0.3095 52 116 0.5169 7.2336250937264435E-01
2L_16503673_SNP T G 0.1277 24 164 0.3242 5.2954988448796425E-01
2L_16503680_SNP T A 0.08586 17 181 0.792 7.0678762479013479E-01
2L_16503847_SNP G A 0.4034 71 105 0.4548 3.4541535407583335E-01
2L_16503896_SNP G A 0.462 79 92 0.7828 9.3370314447103264E-01
2L_16503949_SNP T C 0.3425 62 119 0.5134 4.5906197370368684E-01
2L_16503968_SNP T C 0.2747 50 132 0.4564 3.5423032571566260E-01
2L_16504053_INS T TC 0.1958 37 152 0.9442 9.1570054903405029E-01
2L_16504104_SNP T C 0.3967 73 111 0.6233 3.8815896581686227E-01
2L_16504106_SNP A T 0.127 24 165 0.8422 6.7825240348889348E-01
2L_16504116_SNP T G 0.1543 29 159 0.9828 8.0818000286678782E-01
2L_16504123_SNP A G 0.127 24 165 0.4293 3.5148134025057254E-01
2L_16504141_SNP A T 0.09645 19 178 0.1572 1.9217583006786887E-01
2L_16504192_SNP T A 0.253 42 124 0.2462 1.5171320114138032E-01
2L_16504209_SNP A T 0.2426 41 128 0.1897 1.0919256977455860E-01
2L_16504226_SNP A G 0.1609 28 146 0.6779 7.9486322720417868E-01
2L_16504230_SNP C A 0.4663 76 87 0.4935 5.8567684903264450E-01
2L_16504247_SNP C G 0.1067 19 159 0.7402 9.1685622846676185E-01
2L_16504282_SNP G A 0.375 63 105 0.6811 7.2443974826553270E-01
2L_16504296_SNP G T 0.1322 23 151 0.4367 3.2246908236317018E-01
2L_16504319_MNP CCC ATA 0.0625 11 165 0.9079 8.0435215982641317E-01
2L_16504330_SNP A T 0.269 46 125 0.8177 7.5760837689133975E-01
2L_16504341_SNP G A 0.05076 10 187 0.2601 3.3447075916523106E-01
2L_16504347_SNP A G 0.1237 24 170 0.5767 5.7571894531771473E-01
2L_16504376_SNP T A 0.05263 10 180 0.5235 5.4492980777338684E-01
2L_16504410_SNP C T 0.2143 39 143 0.414 2.9565774691016178E-01
2L_16504424_SNP A G 0.1361 26 165 0.5112 6.5183577309212137E-01
2L_16504461_SNP A C 0.4044 74 109 0.8519 7.9234198586836124E-01
2L_16504563_SNP T C 0.3838 71 114 0.4001 3.2438000986636095E-01
2L_16504604_SNP A G 0.05102 10 186 0.3205 2.0604492803060559E-01
2L_16504653_SNP A G 0.05076 10 187 0.4539 4.9810814320297792E-01
2L_16504673_SNP A G 0.4309 78 103 0.9237 8.5830729730331112E-01
2L_16504831_SNP T G 0.05051 10 188 0.2213 3.3316232278817548E-01
2L_16504869_SNP T C 0.1405 26 159 0.8099 6.9246610558716171E-01
2L_16504875_SNP G A 0.08995 17 172 0.2103 4.8766203453666841E-02
2L_16504877_SNP A G 0.1283 24 163 0.5899 2.5630722473124035E-01
2L_16504882_SNP T C 0.09645 19 178 0.8543 6.6358665712325138E-01
2L_16504927_SNP G T 0.2678 49 134 0.8464 9.6721305936128277E-01
2L_16504933_SNP T G 0.2713 51 137 0.7518 9.1738377649637715E-01
2L_16504936_SNP C A 0.3636 68 119 0.2266 3.7247429255693321E-01
2L_16504967_SNP C T 0.4064 76 111 0.6838 4.2135993995481447E-01
2L_16504973_DEL AAA C 0.4074 77 112 0.7201 4.8082508747960684E-01
2L_16504992_SNP G A 0.3333 56 112 0.9922 7.8794078866751860E-01
2L_16505021_SNP G A 0.2 36 144 0.9369 8.0479436763988144E-01
2L_16505038_DEL TTAT AGGATTTAATGTTGCAAAGTATTGTGATGTACAGCATTTAATCCGTTTGCGCATTTTAATA 0.4011 75 112 0.4571 7.3718858823325684E-01
2L_16505104_SNP C T 0.4043 76 112 0.3597 5.7204338652411590E-01
2L_16505120_SNP T C 0.09783 18 166 0.7234 2.4446304516408013E-01
2L_16505130_SNP C T 0.1809 34 154 0.9862 9.6239508727286749E-01
2L_16505138_SNP G T 0.4 64 96 0.6489 6.3506087433070402E-01
2L_16505144_SNP C A 0.1964 33 135 0.9117 6.8263700302562791E-01
2L_16505243_SNP A C 0.2368 45 145 0.8498 8.1908842903034795E-01
2L_16505253_SNP T C 0.08205 16 179 0.4137 6.2439343018060733E-01
2L_16505303_SNP A G 0.06806 13 178 0.7579 7.8755914197957855E-01
2L_16505341_SNP A C 0.2622 43 121 0.4521 3.0897823055481566E-01
2L_16505419_SNP T G 0.1958 37 152 0.8276 9.6332125382976430E-01
2L_16505432_INS C CCC 0.4941 84 86 0.9544 8.0454496318654023E-01
2L_16505458_INS TT T 0.05556 11 187 0.3355 4.3101826790273223E-01
2L_16505589_SNP A G 0.2743 48 127 0.6831 3.9698463375614101E-01
2L_16505754_SNP T C 0.4489 79 97 0.2708 3.9804410959873693E-01
2L_16505851_SNP C T 0.133 25 163 0.1336 4.4637281171653852E-02
2L_16505937_SNP C A 0.4892 91 95 0.1398 9.8021852347535909E-02
2L_16505959_SNP G A 0.2123 38 141 0.5094 7.1504548522882061E-01
2L_16505997_SNP A G 0.1571 30 161 0.9994 9.8548934619339046E-01
2L_16505999_SNP A T 0.4022 74 110 0.2052 2.2958355221966575E-01
2L_16506002_SNP A T 0.1571 30 161 0.9994 9.8548934619339046E-01
2L_16506017_SNP G A 0.1436 27 161 0.5391 7.1146318107608364E-01
2L_16506068_SNP T C 0.08205 16 179 0.5177 6.2564846685932662E-01
2L_16506165_SNP G A 0.06122 12 184 0.5631 7.9580276651570525E-01
2L_16506191_SNP T C 0.2957 55 131 0.6223 5.6464098208799518E-01
2L_16506197_SNP C T 0.337 62 122 0.9329 8.3752771252776115E-01
2L_16506468_SNP C T 0.4157 74 104 0.4182 2.8590925269674228E-01
2L_16506471_SNP T C 0.4078 73 106 0.3357 2.1713988551702423E-01
2L_16506482_SNP A G 0.06122 12 184 0.3721 3.7517966766290678E-01
2L_16506485_SNP T C 0.3799 68 111 0.793 8.5437481352618838E-01
2L_16506666_SNP G A 0.07179 14 181 0.3316 4.3732060241036097E-01
2L_16506680_SNP C T 0.06186 12 182 0.6956 6.5096962241906176E-01
2L_16506833_SNP C T 0.0567 11 183 0.3635 4.1543606541344891E-01
2L_16506910_SNP A T 0.2979 56 132 0.4545 2.9770626745754036E-01
2L_16506958_SNP A T 0.06122 12 184 0.5866 4.7100334718384584E-01
2L_16506996_SNP A T 0.2389 43 137 0.263 1.0133224691300158E-01
2L_16507098_SNP A T 0.2514 46 137 0.192 1.1680778518199397E-01
2L_16507119_SNP G A 0.2128 40 148 0.07066 8.0370835789467701E-02
2L_16507295_SNP C G 0.133 25 163 0.2191 3.1067821525055983E-01
2L_16507315_SNP T A 0.1359 25 159 0.1283 1.5958056093192408E-01
2L_16507418_SNP G T 0.227 42 143 0.6329 6.8711895147946378E-01
2L_16507419_SNP A T 0.2258 42 144 0.6411 7.0136620954562656E-01
2L_16507440_SNP T G 0.06349 12 177 0.1334 5.1835084699127579E-02
2L_16507494_SNP C T 0.2586 45 129 0.1898 5.4138949027215244E-01
2L_16507581_SNP A T 0.07937 15 174 0.9469 6.5618342568577770E-01
2L_16507643_SNP G A 0.3777 71 117 0.2286 3.2757336730050191E-01
2L_16507654_SNP T A 0.09184 18 178 0.2004 3.5321869193461430E-01
2L_16507675_SNP G A 0.09278 18 176 0.3366 1.7758443128728008E-01
2L_16507677_SNP A G 0.2967 54 128 0.1527 1.2223323166807776E-01
2L_16507685_SNP G T 0.2944 53 127 0.06614 2.5083329407069189E-02
2L_16507686_SNP A T 0.4 70 105 0.1167 1.0971397819812578E-01
2L_16507748_DEL AAA A 0.453 82 99 0.0782 1.3176161672629894E-01
2L_16507760_SNP T G 0.2737 49 130 0.4026 4.3682649355150083E-01
2L_16507902_SNP A T 0.06842 13 177 0.3018 3.0811272535483802E-01
2L_16507905_SNP T C 0.3072 51 115 0.261 2.3542270577816127E-01
2L_16507926_INS GATAAA T 0.06077 11 170 0.364 3.9783250281699634E-01
2L_16507932_SNP A G 0.4318 76 100 0.4953 4.7461542146708680E-01
2L_16507939_SNP A T 0.08947 17 173 0.9929 9.9950402682610817E-01
2L_16507942_SNP A G 0.322 57 120 0.1783 1.7188527959107325E-01
2L_16507951_SNP A G 0.3132 57 125 0.2837 2.7974909859342190E-01
2L_16507969_SNP G T 0.3111 56 124 0.2359 2.2466027441850056E-01
2L_16508055_SNP T C 0.339 60 117 0.3354 3.7992338069050791E-01
2L_16508069_SNP A G 0.32 56 119 0.234 2.3769727196175505E-01
2L_16508146_SNP T A 0.4475 81 100 0.06069 5.5712750129623137E-02
2L_16508184_SNP G A 0.3481 63 118 0.1149 2.8534183518241374E-01
2L_16508200_SNP C T 0.05051 10 188 0.3657 4.6666095015950548E-01
2L_16508234_SNP G C 0.1784 33 152 0.4921 7.6404400200438038E-01
2L_16508273_SNP G A 0.05759 11 180 0.8098 7.4952794042081394E-01
2L_16508329_SNP C T 0.07254 14 179 0.2858 3.2869872784882348E-01
2L_16508944_SNP T C 0.3656 68 118 0.1534 4.4831828703441559E-02
2L_16508947_SNP A G 0.3676 68 117 0.1702 5.2139337193173700E-02
2L_16508967_INS GTGCCTTTTTACATCACCGTTGACATTTT A 0.06417 12 175 0.7409 8.6759546594645742E-01
2L_16509092_SNP T C 0.1497 28 159 0.6102 4.5994040185832663E-01
2L_16509096_SNP A G 0.4917 89 92 0.666 7.5703077976934119E-01
2L_16509129_DEL T TATTTCTGC 0.4512 74 90 0.7376 9.8777377549924816E-01
2L_16509165_SNP T G 0.2434 46 143 0.3332 3.0143955229215824E-01
2L_16509174_DEL GGGCTCG C 0.1979 38 154 0.4764 3.7602086107932908E-01
2L_16509329_SNP C T 0.2054 38 147 0.4661 6.3577846502879765E-01
2L_16509340_SNP T C 0.07447 14 174 0.701 6.3380613546885667E-01
2L_16509401_SNP G A 0.06842 13 177 0.7952 6.4940871435823322E-01
2L_16509404_SNP T G 0.07772 15 178 0.8267 6.8566051209101686E-01
2L_16509406_DEL A AGTTGGTGGA 0.07812 15 177 0.8334 6.9208797647625708E-01
2L_16509496_DEL T TT 0.15 27 153 0.7241 9.5648866619077455E-01
2L_16509529_INS GCATAATAAGG G 0.05263 10 180 0.1415 5.1567608916561300E-02
2L_16509537_SNP A T 0.07653 15 181 0.2049 7.0806959112501539E-02
2L_16509693_SNP A C 0.05729 11 181 0.5948 5.3395121653593347E-01
2L_16509704_DEL T TGCTTGACGACCATCTTT 0.06915 13 175 0.5399 8.0371096805619979E-01
2L_16509719_SNP A T 0.4688 75 85 0.3434 4.7433611239129791E-01
2L_16509811_SNP T C 0.07292 14 178 0.7429 9.5714429184354688E-01
2L_16509819_SNP A T 0.08247 16 178 0.5134 6.6577302785128500E-01
2L_16509830_DEL CATTCCCACTCTCCCAC C 0.4317 79 104 0.6795 6.5759433107261578E-01
2L_16509863_SNP T C 0.3804 70 114 0.3212 3.3026962434667795E-01
2L_16510113_SNP A G 0.05102 10 186 0.5265 4.6937558338178553E-01
2L_16510151_SNP T C 0.05641 11 184 0.4014 2.8853745456469126E-01
2L_16510244_SNP T C 0.3261 60 124 0.3065 4.7615776631633178E-01
2L_16510259_SNP G C 0.1347 26 167 0.9717 9.5571272902578119E-01
2L_16510262_SNP G A 0.4121 75 107 0.3564 4.3566030234775710E-01
2L_16510283_SNP G A 0.2486 46 139 0.09747 1.2112072570233257E-01
2L_16510352_SNP T C 0.08649 16 169 0.7903 6.9707420919144714E-01
2L_16510604_SNP T C 0.139 26 161 0.7358 7.0315178254365307E-01
2L_16510616_SNP C T 0.3462 63 119 0.4947 4.1390372299134448E-01
2L_16510707_SNP A C 0.3125 50 110 0.8652 9.6496456325104452E-01
2L_16510712_SNP A G 0.08989 16 162 0.5063 4.0414313070254393E-01
2L_16510862_SNP C T 0.2957 55 131 0.3758 2.8045928940318099E-01
2L_16511029_SNP G A 0.05155 10 184 0.5641 7.8926740901895254E-01
2L_16511047_SNP T C 0.3371 59 116 0.2379 2.6427298672943966E-01
2L_16511198_SNP T G 0.3115 57 126 0.8947 8.6820435755891556E-01
2L_16511246_SNP T C 0.2067 37 142 0.1856 2.5417142248601476E-01
2L_16511278_SNP T G 0.164 31 158 0.8983 9.1030485533605865E-01
2L_16511279_SNP T C 0.1702 32 156 0.9933 9.4122988330159396E-01
2L_16511312_SNP A G 0.06111 11 169 0.05968 6.4158992020558220E-02
2L_16511450_SNP A G 0.4602 81 95 0.09191 1.8405455454463038E-01
2L_16511617_SNP T C 0.1474 28 162 0.6972 7.3854810068242549E-01
2L_16511662_SNP C G 0.4813 90 97 0.9913 8.8511316416445573E-01
2L_16511716_INS TTT T 0.2609 48 136 0.3913 5.9582788421003430E-01
2L_16511742_SNP T C 0.3812 69 112 0.5594 6.2370335296908863E-01
2L_16511756_SNP G A 0.3128 56 123 0.8857 7.2388674589778268E-01
2L_16511988_SNP A T 0.1344 25 161 0.8128 8.2068141748091616E-01
2L_16512011_SNP G A 0.08092 14 159 0.3269 5.9975249580519696E-01
2L_16519154_SNP T G 0.09467 16 153 0.177 3.6702397378762686E-01
2L_16519166_SNP G A 0.08743 16 167 0.3312 3.7444505217539958E-01
2L_16519172_SNP A T 0.3696 68 116 0.8274 9.2307849654345486E-01
2L_16519180_SNP T C 0.06633 13 183 0.8452 9.5336733321851896E-01
2L_16519219_SNP T C 0.371 69 117 0.3727 3.4063290634635712E-01
2L_16519221_SNP C T 0.3641 67 117 0.3727 3.5769391641843684E-01
2L_16519265_SNP A G 0.3611 65 115 0.4245 4.0552652135573974E-01
2L_16519447_SNP T G 0.1429 27 162 0.9629 8.6464068767635571E-01
2L_16519490_SNP A T 0.08854 17 175 0.7087 9.4829515345551896E-01
2L_16519498_SNP A G 0.3876 69 109 0.8376 9.8763477373039466E-01
2L_16519508_SNP G T 0.07979 15 173 0.8409 7.2754997162010171E-01
2L_16519519_SNP A T 0.4915 87 90 0.6161 8.3831630686742875E-01
2L_16519537_SNP C T 0.2579 49 141 0.1974 3.0446498917297249E-01
2L_16519565_SNP G A 0.2063 39 150 0.03222 1.7468038624601324E-02
2L_16519589_SNP G C 0.07216 14 180 0.7495 7.8037148725298500E-01
2L_16519650_SNP T G 0.212 39 145 0.4173 5.3928374507522192E-01
2L_16519673_SNP G A 0.06842 13 177 0.8822 8.8809078811781006E-01
2L_16519697_SNP C T 0.05759 11 180 0.4231 3.0071799082800232E-01
2L_16519713_SNP G A 0.06667 13 182 0.2528 1.8766212528928439E-01
2L_16519719_INS AATCAA A 0.06667 13 182 0.2528 1.8766212528928439E-01
2L_16519730_SNP C T 0.06186 12 182 0.2483 1.9532094612980000E-01
2L_16519731_SNP T A 0.06186 12 182 0.2647 1.8496743520155168E-01
2L_16519742_SNP T A 0.06667 13 182 0.2528 1.8766212528928439E-01
2L_16519745_SNP C A 0.06186 12 182 0.2197 1.4899557430841037E-01
2L_16519750_SNP T A 0.06154 12 183 0.2589 1.7907784946267136E-01
2L_16519765_SNP A G 0.06667 13 182 0.2528 1.8766212528928439E-01
2L_16519801_SNP T A 0.1412 24 146 0.04185 6.3916797424832208E-02
2L_16519809_SNP C A 0.382 68 110 0.6475 9.1339309487007680E-01
2L_16519818_SNP T A 0.3864 68 108 0.9739 5.1998671205700431E-01
2L_16519825_SNP A T 0.2678 49 134 0.2697 4.9726565951447799E-01
2L_16519831_SNP A G 0.3652 65 113 0.471 8.3305793464469158E-01
2L_16519841_SNP T G 0.07368 14 176 0.2998 2.8680606352293103E-01
2L_16519842_SNP C T 0.3063 49 111 0.007729 1.3949226069359307E-02
2L_16519844_SNP C T 0.2717 50 134 0.08833 1.1670863987938429E-01
2L_16519881_SNP C G 0.07179 14 181 0.1682 1.1591484931502039E-01
2L_16519979_SNP G A 0.4134 74 105 0.7614 7.4685704179616230E-01
2L_16519989_SNP A G 0.1064 20 168 0.6783 6.6300904566917263E-01
2L_16520001_SNP T G 0.1016 19 168 0.007212 1.3754734163539775E-02
2L_16520043_SNP G A 0.4571 80 95 0.9186 8.2073480428917245E-01
2L_16520158_DEL TT T 0.06471 11 159 0.2975 3.0114760247558470E-01
2L_16520251_SNP A G 0.05076 10 187 0.9803 9.1296048137996766E-01
2L_16520287_SNP C G 0.3478 64 120 0.6136 8.1361847846690039E-01
2L_16520302_SNP C A 0.2809 50 128 0.8744 9.1409513521435148E-01
2L_16520315_SNP T G 0.06122 12 184 0.8259 6.3117958060411938E-01
2L_16520318_SNP T C 0.06091 12 185 0.009685 1.3952947329714104E-02
2L_16520350_SNP C T 0.2951 54 129 0.9071 9.7205432641659895E-01
2L_16520352_DEL T TAAGCAAAGTC 0.288 53 131 0.9608 8.2788313428345139E-01
2L_16520380_SNP C G 0.06915 13 175 0.9704 9.8537260715345709E-01
2L_16520383_SNP G C 0.2833 51 129 0.9716 8.8269604425442250E-01
2L_16520401_SNP T C 0.08556 16 171 0.6592 6.9558973814328151E-01
2L_16520404_SNP C T 0.2299 43 144 0.7213 7.3610207587567167E-01
2L_16520406_SNP C T 0.224 41 142 0.8981 9.2600440139356011E-01
2L_16520453_SNP A T 0.3944 71 109 0.3865 3.9290629379086706E-01
2L_16520458_SNP A T 0.3425 62 119 0.6443 6.3491144555051982E-01
2L_16520478_SNP C T 0.3333 60 120 0.5989 5.5159622197906688E-01
2L_16520481_SNP C T 0.127 24 165 0.03394 4.2921655123866968E-02
2L_16520486_SNP G T 0.3352 60 119 0.5758 5.1943412508406173E-01
2L_16520504_SNP T G 0.06486 12 173 0.8843 7.5538818810345776E-01
2L_16520513_SNP T A 0.2283 42 142 0.7885 8.0277344571070341E-01
2L_16520519_SNP C T 0.2111 38 142 0.1251 1.5585722749573394E-01
2L_16520520_SNP A T 0.07853 15 176 0.8884 7.4462103514613176E-01
2L_16520522_SNP T C 0.3424 63 121 0.4761 7.0997049806103252E-01
2L_16520526_SNP G T 0.221 40 141 0.8196 6.1190467535469883E-01
2L_16520563_SNP T G 0.2324 43 142 0.6667 6.8033058625619780E-01
2L_16520573_SNP C T 0.2312 43 143 0.8272 8.5440491886815328E-01
2L_16520582_INS AAGA A 0.0973 18 167 0.6964 4.5043054286329232E-01
2L_16520593_SNP G T 0.2011 38 151 0.4436 5.2682892212569210E-01
2L_16520614_DEL T TTT 0.2184 38 136 0.1116 6.7924653639513097E-02
2L_16520641_SNP G A 0.2935 54 130 0.04502 4.2503154394412934E-02
2L_16520650_SNP T C 0.4157 74 104 0.1358 2.4538268102189253E-01
2L_16520669_SNP T G 0.07143 14 182 0.1698 1.4661397954131095E-01
2L_16520809_SNP A G 0.05291 10 179 0.2977 3.6028434119058372E-01
2L_16520860_SNP T G 0.2116 40 149 0.3383 4.3099210483686401E-01
2L_16520939_SNP T C 0.08333 16 176 0.3041 4.2654286648625006E-01
2L_16521003_SNP T C 0.2678 49 134 0.446 6.5273020687779815E-01
2L_16521089_SNP C T 0.337 61 120 0.7215 9.3033289894812554E-01
2L_16521151_SNP G A 0.3204 58 123 0.8294 8.6726039985302950E-01
2L_16521194_DEL TT T 0.1445 25 148 0.003442 3.6624208635245162E-03
2L_16521348_MNP CCA TTC 0.05102 10 186 0.8623 6.6922819178414050E-01
2L_16521357_SNP C T 0.05155 10 184 0.5268 3.0807295742287699E-01
2L_16521361_SNP G A 0.05556 11 187 0.5605 3.5999107471952685E-01
2L_16521467_SNP A G 0.07937 15 174 0.9314 9.0184067948892421E-01
2L_16521659_SNP A C 0.1693 32 157 0.779 6.5411001289149462E-01
2L_16521702_SNP T A 0.2556 46 134 0.764 6.4390270761793766E-01
2L_16521920_SNP G A 0.2 36 144 0.3751 3.6195637209631804E-01
2L_16521926_SNP T A 0.4438 79 99 0.1187 3.7801051983733111E-02
2L_16521949_SNP T A 0.4494 80 98 0.1271 3.8897534152705221E-02
2L_16521957_SNP G A 0.4444 80 100 0.1234 3.9833907751916531E-02
2L_16521958_SNP G A 0.4438 79 99 0.1176 3.5797439238707200E-02
2L_16521967_SNP T G 0.4545 80 96 0.1284 3.5376380662996927E-02
2L_16521970_SNP G A 0.4602 81 95 0.1091 2.9127326224406939E-02
2L_16521972_SNP G A 0.452 80 97 0.107 3.9390286268951871E-02
2L_16521979_SNP T C 0.4629 81 94 0.1508 6.0774740692892550E-02
2L_16521983_SNP A T 0.4514 79 96 0.3709 1.7971310190632739E-01
2L_16521984_SNP T C 0.4598 80 94 0.2443 1.0043824354651276E-01
2L_16522005_SNP T A 0.4713 82 92 0.3023 1.3922431246772771E-01
2L_16522049_SNP A T 0.4643 78 90 0.1944 8.1956781264566958E-02
2L_16522053_SNP C T 0.4578 76 90 0.1097 3.7751702915818947E-02
2L_16522069_SNP A G 0.4562 73 87 0.101 4.0779509247478314E-02
2L_16522080_SNP G T 0.4551 76 91 0.1273 4.0472055932243886E-02
2L_16522082_SNP G T 0.4606 76 89 0.1204 5.5671329085268693E-02
2L_16522083_SNP G T 0.4695 77 87 0.1639 7.0369919130126357E-02
2L_16522120_SNP A T 0.485 81 86 0.1218 3.3271461569641440E-02
2L_16522126_SNP G A 0.4641 84 97 0.1217 5.0773989957734841E-02
2L_16522198_SNP C G 0.4514 79 96 0.1193 3.5423974240827570E-02
2L_16522231_SNP C T 0.4576 81 96 0.1888 6.9972803927185731E-02
2L_16522240_SNP G A 0.3966 69 105 0.1523 1.0697409523828427E-01
2L_16522241_SNP A G 0.3988 69 104 0.1963 1.5300386406223510E-01
2L_16522244_SNP A C 0.4629 81 94 0.1936 6.8904544270778967E-02
2L_16522255_SNP C A 0.1514 28 157 0.5448 5.8387957121841128E-01
2L_16522404_SNP G C 0.107 20 167 0.5135 1.7995083745298934E-01
2L_16522437_SNP A T 0.1505 28 158 0.6096 4.3825034650945194E-01
2L_16522445_SNP A G 0.1164 22 167 0.8375 3.8541136060189063E-01
2L_16522581_SNP C T 0.09424 18 173 0.7733 6.4722292178136054E-01
2L_16522704_SNP C T 0.1277 24 164 0.7869 8.8285691606189842E-01
2L_16522777_SNP C T 0.08333 16 176 0.8885 9.5374479437735160E-01
2L_16522819_SNP C T 0.4581 82 97 0.4238 4.6914974135997534E-01
2L_16522822_SNP C A 0.4633 82 95 0.4874 5.3685008857682304E-01
2L_16522921_SNP C T 0.05181 10 183 0.5656 9.1211639554944679E-01
2L_16522927_SNP G A 0.05155 10 184 0.5625 9.0918868093043770E-01
2L_16522943_SNP A C 0.4309 78 103 0.1724 1.2387667256289125E-01
2L_16523007_DEL T TT 0.4356 71 92 0.2813 2.3993358102682971E-01
2L_16523045_SNP T A 0.4696 85 96 0.1602 7.3312727892196491E-02
2L_16523047_SNP G A 0.4696 85 96 0.1504 6.4946940910444284E-02
2L_16523058_SNP G C 0.3602 67 119 0.5191 4.3076137732845599E-01
2L_16523080_SNP C A 0.163 30 154 0.2678 2.8093802483165142E-01
2L_16523183_DEL A ATGTA 0.1568 29 156 0.1504 1.6188886910561417E-01
2L_16523190_SNP C T 0.1568 29 156 0.1517 1.8050282609605706E-01
2L_16523363_SNP G A 0.08377 16 175 0.5155 5.7180746541091021E-01
2L_16523364_SNP T G 0.07895 15 175 0.6244 6.9810755457270479E-01
2L_16523378_INS GG G 0.1243 22 155 0.3664 3.3715214750878331E-01
2L_16523387_SNP T C 0.05789 11 179 0.9852 8.4070807723616681E-01
2L_16523457_SNP A G 0.1604 30 157 0.389 8.7717725841831506E-01
2L_16523501_SNP T G 0.1559 29 157 0.3778 7.7608951008981975E-01
2L_16523561_SNP G A 0.1152 22 169 0.8016 8.7570031819371963E-01
2L_16523563_SNP T C 0.1152 22 169 0.9229 9.6013894686062751E-01
2L_16523565_SNP G A 0.1105 21 169 0.4462 4.6062594755089059E-01
2L_16523584_SNP T A 0.05076 10 187 0.0494 1.8241416715578954E-02
2L_16523619_SNP G A 0.4945 90 92 0.2907 2.2314429381824508E-01
2L_16523657_SNP T A 0.3107 55 122 0.4594 4.3285610133394381E-01
2L_16523670_SNP G T 0.3121 54 119 0.6352 4.7903891107583629E-01
2L_16523685_INS GTATATTG G 0.05208 10 182 0.4211 7.6259309101842920E-01
2L_16523687_SNP A G 0.05208 10 182 0.4211 7.6259309101842920E-01
2L_16523720_SNP T C 0.05319 10 178 0.4368 7.7862599014104472E-01
2L_16523737_SNP A T 0.08889 16 164 0.5304 7.2157670935009310E-01
2L_16523741_DEL A AGAC 0.2455 41 126 0.6805 6.1662300459461439E-01
2L_16523756_SNP C T 0.0565 10 167 0.3978 7.1879939544031624E-01
2L_16523763_SNP A T 0.2622 43 121 0.4848 4.6372980818262899E-01
2L_16523785_SNP G A 0.05263 9 162 0.271 5.3706417798932060E-01
2L_16523800_SNP T C 0.05056 9 169 0.919 4.5934856292940096E-01
2L_16523809_SNP C A 0.2733 44 117 0.6231 3.4438286188034650E-01
2L_16523818_SNP C T 0.1386 23 143 0.2646 3.1309847590228956E-01
2L_16523837_DEL T TT 0.142 24 145 0.2221 2.3925171866006489E-01
2L_16523855_SNP A G 0.3294 56 114 0.6741 4.8651540141111194E-01
2L_16523867_SNP A T 0.3293 54 110 0.7195 5.3035837744160186E-01
2L_16523886_SNP A G 0.241 40 126 0.7466 7.6618087005889701E-01
2L_16523890_INS ATGAATCTTGAAAA A 0.2619 44 124 0.7136 7.2506765152356056E-01
2L_16523920_INS CGATTAAAATC C 0.2632 45 126 0.2266 2.1780528024220924E-01
2L_16523927_SNP G A 0.2079 37 141 0.2404 2.6370915621499025E-01
2L_16523960_SNP A G 0.2198 40 142 0.1218 1.3437378137979628E-01
2L_16523970_SNP A C 0.2077 38 145 0.1163 1.3809373087949717E-01
2L_16523984_SNP G T 0.2151 40 146 0.1372 1.5711077746156110E-01
2L_16523997_SNP T A 0.2768 49 128 0.2759 2.1837352941094978E-01
2L_16524012_SNP C A 0.06771 13 179 0.7056 5.4728329330219228E-01
2L_16524031_SNP A C 0.06771 13 179 0.7005 5.4265409340940951E-01
2L_16524081_SNP C G 0.4494 80 98 0.08296 8.8832925271153829E-02
2L_16524099_SNP G A 0.05759 11 180 0.1303 2.6278489476905975E-01
2L_16524176_INS AG A 0.262 49 138 0.06023 3.8249540722468528E-02
2L_16524316_SNP T G 0.2131 39 144 0.1918 3.1040366983150502E-01
2L_16524328_SNP G T 0.2418 44 138 0.5551 2.6633017327307851E-01
2L_16524329_SNP C T 0.2363 43 139 0.5552 2.8067302268780048E-01
2L_16524379_SNP A G 0.09524 18 171 0.3545 1.0545684962576840E-01
2L_16524452_SNP T C 0.1758 29 136 0.1385 7.9454663875774476E-02
2L_16524460_SNP C T 0.2216 39 137 0.4275 2.3067601854622344E-01
2L_16524465_DEL A AA 0.06218 12 181 0.6161 9.9109490728695404E-01
2L_16524480_SNP A G 0.1905 36 153 0.4944 6.2671749121404341E-01
2L_16524528_SNP T A 0.08421 16 174 0.8661 8.1979347120574675E-01
2L_16524530_SNP G T 0.1989 36 145 0.4338 5.5752133759206235E-01
2L_16524549_SNP C A 0.05291 10 179 0.9254 6.2548425436913391E-01
2L_16524557_SNP A T 0.1164 22 167 0.4448 3.1001518154797059E-01
2L_16524698_SNP C A 0.45 72 88 0.2192 1.3137646483983501E-01
2L_16524729_INS TGGATTT T 0.475 76 84 0.2183 1.6188475970163863E-01
2L_16524731_SNP A T 0.475 76 84 0.2297 1.6982568935868758E-01
2L_16524736_SNP A T 0.497 82 83 0.2209 2.1358997815477043E-01
2L_16524751_SNP A G 0.4881 82 86 0.1378 8.1930825230341106E-02
2L_16524753_DEL C CTTAA 0.4785 78 85 0.1987 1.5283339627259107E-01
2L_16524762_SNP T C 0.4813 77 83 0.1606 9.1927229530183174E-02
2L_16524764_INS TT T 0.497 83 84 0.1474 1.0469276964606111E-01
2L_16524766_SNP A G 0.4813 77 83 0.2109 2.1093400255780270E-01
2L_16524777_SNP G A 0.4813 77 83 0.1967 1.7146185793382385E-01
2L_16524781_SNP C G 0.4877 79 83 0.2098 2.5966688936451754E-01
2L_16524787_SNP A G 0.4969 81 82 0.1584 1.5731742597536502E-01
2L_16524789_DEL G GT 0.4598 80 94 0.1893 1.4982462061557711E-01
2L_16524796_SNP G C 0.4971 85 86 0.1553 1.0791827175604196E-01
2L_16524800_SNP C A 0.4819 80 86 0.1889 1.4233846505603587E-01
2L_16524801_DEL A ATAATATGTAC 0.467 85 97 0.1522 1.2487534994074501E-01
2L_16524820_SNP C A 0.4826 83 89 0.1368 9.3808632433313388E-02
2L_16524821_SNP C A 0.4767 82 90 0.2228 1.5879082370197373E-01
2L_16524824_SNP C T 0.4765 81 89 0.2448 1.7649320996170315E-01
2L_16524826_DEL A ATAAA 0.4556 82 98 0.1669 1.1170958628347072E-01
2L_16524836_SNP A T 0.4686 82 93 0.2002 1.2930457872389889E-01
2L_16524839_MNP ATG TCA 0.4674 86 98 0.1452 9.6420475896774938E-02
2L_16524845_SNP T C 0.4716 83 93 0.1956 1.3242721883370168E-01
2L_16524855_SNP T C 0.4615 84 98 0.1636 1.1076231926563918E-01
2L_16524868_DEL A AA 0.3351 62 123 0.5 3.7060320510510047E-01
2L_16524871_SNP C T 0.3514 65 120 0.3575 2.2039557766631412E-01
2L_16524894_SNP A T 0.05914 11 175 0.8807 8.2794582442214648E-01
2L_16524896_SNP A G 0.2637 48 134 0.1616 1.1849041567814089E-01
2L_16524897_SNP C T 0.2667 48 132 0.1685 1.2493146103068431E-01
2L_16524899_SNP G C 0.4 66 99 0.08304 8.5909597396759629E-02
2L_16524906_SNP C G 0.2623 48 135 0.1882 1.3387034647726892E-01
2L_16524913_SNP G T 0.4914 86 89 0.1052 6.3734827174975486E-02
2L_16524964_SNP G A 0.4134 74 105 0.05686 5.7141638547229402E-02
2L_16524974_SNP T A 0.05319 10 178 0.8077 8.5755032792957486E-01
2L_16524983_SNP A G 0.4104 71 102 0.05024 3.8929797103092537E-02
2L_16524984_SNP G A 0.4104 71 102 0.03629 3.1776318550175493E-02
2L_16525046_SNP A C 0.4941 84 86 0.08605 4.9611594419839068E-02
2L_16525244_SNP A G 0.1283 24 163 0.5581 4.3204302130773697E-01
2L_16525408_SNP G A 0.2556 46 134 0.8959 9.1783259773750825E-01
2L_16525412_SNP A G 0.2652 48 133 0.8402 9.9126034877721714E-01
2L_16525424_SNP C T 0.3526 61 112 0.1253 1.3945606693189461E-01
2L_16525492_SNP T C 0.05729 11 181 0.4961 8.2304638953982479E-01
2L_16525572_SNP C T 0.1042 20 172 0.2259 2.4090180013093043E-01
2L_16525590_SNP C A 0.4034 71 105 0.3361 2.6353560156676470E-01
2L_16525599_SNP C G 0.3611 65 115 0.6818 5.1145421780350042E-01
2L_16525620_SNP A T 0.06599 13 184 0.4297 4.0192105801932587E-01
2L_16525741_SNP A G 0.06599 13 184 0.3392 4.1210733952551437E-01
2L_16525881_SNP C G 0.2994 53 124 0.3308 2.7578920232216664E-01
2L_16525977_SNP T A 0.1283 24 163 0.9771 9.1066769788084057E-01
2L_16526208_SNP A G 0.1135 21 164 0.3671 1.8096387629528110E-01
2L_16526360_SNP A T 0.3315 59 119 0.1003 9.4712541122866312E-02
2L_16526361_SNP G A 0.3425 62 119 0.1083 7.2932482097682730E-02
2L_16526396_SNP G A 0.2606 49 139 0.007149 6.7958985053059844E-03
2L_16526504_SNP T G 0.05236 10 181 0.7164 4.7195777716926923E-01
2L_16526547_SNP C T 0.3146 56 122 0.1936 2.0743969713107080E-01
2L_16526748_SNP A C 0.3128 56 123 0.271 2.0856573002392687E-01
2L_16526754_SNP T A 0.3094 56 125 0.326 2.5608705564929124E-01
2L_16526769_SNP A G 0.06154 12 183 0.7722 7.8769355478313419E-01
2L_16526793_SNP T A 0.1277 24 164 0.9173 9.7277507860378620E-01
2L_16526805_SNP A G 0.352 63 116 0.161 1.0839496921892788E-01
2L_16526884_SNP C T 0.1486 26 149 0.4471 3.6771924375589204E-01
2L_16526895_SNP C T 0.07487 14 173 0.3293 5.4844368223022943E-01
2L_16527069_SNP T C 0.07865 14 164 0.7575 6.7367773582922719E-01
2L_16527082_SNP T C 0.3373 56 110 0.5702 4.3104833037138079E-01
2L_16527119_SNP T A 0.1588 27 143 0.758 8.9918498632997557E-01
2L_16527128_SNP G C 0.06077 11 170 0.2315 6.2538185480871900E-01
2L_16527154_SNP T A 0.2241 39 135 0.3307 3.1896015005127509E-01
2L_16527190_SNP C T 0.2241 39 135 0.4151 3.8426357273615519E-01
2L_16527300_DEL T TCGAACCTT 0.08808 17 176 0.7286 9.4060757978542742E-01
2L_16527310_INS TT T 0.1667 30 150 0.376 2.2719884338241780E-01
2L_16527312_SNP C T 0.2528 45 133 0.1604 1.3249352231045497E-01
2L_16527564_SNP C G 0.08743 16 167 0.28 7.2004544011360538E-01
2L_16527609_SNP G T 0.1036 20 173 0.21 6.0258847790425663E-01
2L_16527648_SNP A G 0.07447 14 174 0.2599 3.7322835110821051E-01
2L_16527657_SNP A G 0.1143 20 155 0.2292 1.5213389743370875E-01
2L_16527807_SNP A C 0.06154 12 183 0.8485 6.8445646234032165E-01
2L_16527918_SNP T C 0.05729 11 181 0.5243 8.4115236510696756E-01
2L_16528082_INS GGTTCTGCAATTGCTG G 0.1123 21 166 0.8587 7.1724113038348425E-01
2L_16528264_SNP T C 0.05076 10 187 0.6399 9.7492066533250021E-01
2L_16528447_SNP G C 0.4641 84 97 0.4607 2.8167619216687856E-01
2L_16528651_SNP G A 0.2717 50 134 0.4353 4.8210121877347922E-01
2L_16528678_SNP T C 0.05556 11 187 0.2681 5.7831359996548548E-01
2L_16528781_SNP T A 0.1374 25 157 0.4701 7.6828738355296278E-01
2L_16528782_SNP T C 0.05789 11 179 0.3925 2.1890721213017117E-01
2L_16528855_DEL A AG 0.2747 50 132 0.1231 5.8789277181731540E-02
2L_16528886_SNP C A 0.375 69 115 0.5083 3.6560070046274018E-01
2L_16528887_SNP A G 0.08673 17 179 0.3823 4.0124196356052333E-01
2L_16528892_SNP A C 0.09137 18 179 0.3972 4.1232720314412996E-01
2L_16528930_SNP T C 0.102 20 176 0.4483 5.3603996768582274E-01
2L_16528935_SNP A C 0.2131 39 144 0.1464 1.5309497132275818E-01
2L_16528937_SNP G T 0.2099 38 143 0.1803 1.5475351919995706E-01
2L_16528956_SNP G T 0.388 71 112 0.4 2.5910973994062181E-01
2L_16528992_SNP C T 0.05128 10 185 0.3359 7.8785923309748429E-01
2L_16529155_SNP T A 0.06283 12 179 0.5317 8.4481043196011374E-01
2L_16529158_SNP T G 0.06316 12 178 0.4335 4.6007471613280415E-01
2L_16529172_SNP A C 0.1167 21 159 0.8517 6.5989136934957460E-01
2L_16529210_SNP G A 0.2022 37 146 0.7887 9.6309773542631705E-01
2L_16529336_SNP G A 0.2253 41 141 0.8393 8.2488158397308953E-01
2L_16529337_SNP T A 0.221 40 141 0.9974 9.9631837633619857E-01
2L_16529339_SNP G A 0.2265 41 140 0.9587 9.5976383725386394E-01
2L_16529420_DEL T TT 0.1189 22 163 0.28 1.3890988448161368E-01
2L_16529428_SNP C A 0.09043 17 171 0.3068 1.7892054201380292E-01
2L_16529488_SNP T A 0.09278 18 176 0.4761 8.6758267793396115E-01
2L_16529529_SNP T A 0.3804 70 114 0.1316 1.8273223698582453E-01
2L_16529565_SNP C G 0.07216 14 180 0.3061 4.4873539671439955E-01
2L_16529566_SNP C T 0.4278 77 103 0.814 7.9422451295658858E-01
2L_16529568_SNP G A 0.07179 14 181 0.3056 4.5234290418947276E-01
2L_16529598_SNP A T 0.1058 20 169 0.4807 2.1607725344244344E-01
2L_16529617_SNP T A 0.2757 51 134 0.7705 5.4159650219097455E-01
2L_16529708_SNP A C 0.09184 18 178 0.2606 2.2369839044119721E-01
2L_16529740_SNP A G 0.199 38 153 0.9049 6.1567531398750808E-01
2L_16529785_SNP C G 0.1276 25 171 0.6942 5.8111084637143340E-01
2L_16529792_INS CATAC C 0.06736 13 180 0.4291 5.0564856620982113E-01
2L_16529793_SNP A G 0.1123 21 166 0.8315 4.6481025413083343E-01
2L_16529865_SNP A G 0.06122 12 184 0.9126 9.0849977861973241E-01
2L_16529888_SNP T A 0.2135 41 151 0.5001 8.5218814279993849E-01
2L_16529899_SNP T G 0.2063 39 150 0.7419 8.3243308877877820E-01
2L_16529919_SNP G A 0.2074 39 149 0.6265 9.6953095323892513E-01
2L_16529946_DEL T TTTATACTTT 0.3187 51 109 0.4088 4.5298081511262334E-01
2L_16529961_SNP T C 0.05528 11 188 0.2647 3.0352197193633845E-01
2L_16529969_SNP C T 0.05528 11 188 0.2664 3.0580625199872169E-01
2L_16529971_SNP C A 0.4045 72 106 0.3586 4.4460146344553164E-01
2L_16529985_SNP T A 0.06667 13 182 0.6962 7.7810297644210724E-01
2L_16530006_SNP G A 0.4199 76 105 0.1276 2.0958138043669050E-01
2L_16530016_SNP A C 0.2541 46 135 0.3143 3.9842271310140920E-01
2L_16530073_INS GAAAAA G 0.065 13 187 0.6776 7.0476671234100241E-01
2L_16530173_SNP T G 0.3708 66 112 0.1063 1.8382700009690700E-01
2L_16530308_SNP A C 0.4641 84 97 0.1696 5.0523421948837910E-01
2L_16530493_SNP A G 0.2139 40 147 0.02952 4.6840363487952667E-02
2L_16530537_SNP G T 0.2193 41 146 0.0296 4.9605310208348470E-02
2L_16530582_SNP T A 0.1283 24 163 0.6057 7.5177210791328619E-01
2L_16530588_SNP A C 0.4167 75 105 0.07761 1.4863116369339258E-01
2L_16530602_SNP C G 0.05181 10 183 0.867 7.0535957670961791E-01
2L_16530705_SNP G T 0.1844 33 146 0.007011 2.4488140834057974E-02
2L_16530916_SNP T C 0.1746 33 156 0.2764 3.0315246004232788E-01
2L_16530981_DEL T TCG 0.2713 51 137 0.3333 4.2476789042781249E-01
2L_16530990_SNP A G 0.1702 32 156 0.1345 1.8598120740422386E-01
2L_16531077_SNP G C 0.0625 12 180 0.406 5.0857070920468028E-01
2L_16531082_SNP G A 0.3 54 126 0.7516 8.4494053522476475E-01
2L_16531226_SNP T G 0.418 79 110 0.5432 4.7003130795895609E-01
2L_16531385_SNP A G 0.2757 51 134 0.07001 6.6983395673713919E-02
2L_16531447_SNP G A 0.2766 52 136 0.03932 2.9389350455548260E-02
2L_16531508_SNP G T 0.2265 41 140 0.311 2.6369487768811828E-01
2L_16531574_SNP T A 0.2667 48 132 0.0727 7.5469801449765908E-02
2L_16531587_SNP A G 0.2459 45 138 0.1997 2.6669216813575414E-01
2L_16532042_SNP A C 0.07143 14 182 0.3035 3.8353083910898589E-01
2L_16532256_SNP T A 0.05464 10 173 0.3452 4.1510776300656749E-01
2L_16532290_SNP T C 0.05914 11 175 0.4845 5.8126414516868363E-01
2L_16532317_SNP G A 0.07182 13 168 0.3423 3.9316312936119568E-01
2L_16532331_SNP G T 0.2443 43 133 0.239 2.5794059391594037E-01
2L_16532354_SNP C T 0.3486 61 114 0.6824 4.9635714531755426E-01
2L_16532387_SNP A C 0.06417 12 175 0.672 4.3320619138230687E-01
2L_16532405_SNP C T 0.2717 47 126 0.2921 1.9353535890870466E-01
2L_16532428_SNP G A 0.05143 9 166 0.4035 4.6002310256901768E-01
2L_16532502_SNP A G 0.2833 51 129 0.5434 6.0033458179433885E-01
2L_16532520_SNP T C 0.3464 62 117 0.6891 4.6140330249673944E-01
2L_16532533_SNP C T 0.3571 65 117 0.8301 5.8343380946960877E-01
2L_16532545_SNP G T 0.4463 79 98 0.6631 5.5029104361663328E-01
2L_16532600_SNP T A 0.0804 16 183 0.1981 3.8081152330945300E-01
2L_16532629_SNP T A 0.0804 16 183 0.1981 3.8081152330945300E-01
2L_16532633_SNP C T 0.3873 67 106 0.8704 7.6156576747921378E-01
2L_16532651_SNP T A 0.3115 57 126 0.4923 4.4726741208478982E-01
2L_16532688_SNP C T 0.3369 63 124 0.3908 3.2048340865875169E-01
2L_16532710_SNP T G 0.3481 63 118 0.7967 8.5357366754170161E-01
2L_16532730_SNP A G 0.3568 66 119 0.9111 9.9419890619178619E-01
2L_16532833_SNP T C 0.2553 48 140 0.55 3.6410461738199051E-01
2L_16533045_SNP C T 0.2674 50 137 0.6627 6.2337427706863158E-01
2L_16533057_SNP G A 0.456 83 99 0.5275 8.0129026928270575E-01
2L_16533283_SNP T A 0.05789 11 179 0.7127 9.6611575301724884E-01
2L_16533292_SNP A T 0.3607 66 117 0.4467 4.0696330665202918E-01
2L_16533384_SNP A G 0.2857 52 130 0.3889 3.5041510217309357E-01
2L_16533488_SNP C T 0.3214 54 114 0.1543 1.6226176339200415E-01
2L_16533861_SNP G T 0.06952 13 174 0.4477 3.0842429315164588E-01
2L_16533928_SNP T A 0.06215 11 166 0.4179 3.3626606860086217E-01
2L_16533932_SNP A T 0.3054 51 116 0.3548 3.8537916345890855E-01
2L_16534021_SNP T C 0.05319 10 178 0.004957 1.3040732435938323E-02
2L_16534095_SNP T A 0.2713 51 137 0.6086 6.5689310443817694E-01
2L_16534395_SNP T A 0.05102 10 186 0.7509 5.5073054212303829E-01
2L_16534541_SNP A G 0.2295 42 141 0.6284 6.6031092833415317E-01
2L_16534588_SNP A T 0.3661 67 116 0.4194 3.8102696847959294E-01
2L_16534606_SNP A C 0.05584 11 186 0.846 6.2117793359206197E-01
2L_16534676_SNP T A 0.2432 45 140 0.1407 1.5511869375020337E-01
2L_16534711_SNP G C 0.05263 10 180 0.7667 4.1877987379154347E-01
2L_16534721_SNP C T 0.2722 49 131 0.9871 7.8790417731505547E-01
2L_16534748_SNP A T 0.2637 48 134 0.9878 8.1163949125779344E-01
2L_16534880_SNP T G 0.4751 86 95 0.4655 6.7569446481530560E-01
2L_16534966_DEL GG G 0.4722 85 95 0.507 7.1931424962247692E-01
2L_16534972_SNP C A 0.07179 14 181 0.4755 3.7745027574700041E-01
2L_16535018_SNP T C 0.4802 85 92 0.5243 6.6092873263608087E-01
2L_16535318_SNP C A 0.3743 67 112 0.7978 8.7365005643282256E-01
2L_16535410_SNP T C 0.4309 78 103 0.617 6.2953660871768680E-01
2L_16535702_SNP C A 0.2629 46 129 0.8382 8.6388543921978811E-01
2L_16535809_SNP G A 0.4722 85 95 0.6172 5.1285976990620741E-01
2L_16535838_SNP G A 0.06154 12 183 0.7854 7.0130972738209563E-01
2L_16536128_SNP G A 0.1946 36 149 0.9862 9.5877082240592260E-01
2L_16536209_DEL A AA 0.5 88 88 0.9615 7.5312653896705350E-01
2L_16536237_SNP T C 0.4641 84 97 0.9712 8.2810715202578933E-01
2L_16536257_SNP A G 0.06599 13 184 0.518 7.2841529559158347E-01
2L_16536361_SNP G T 0.4885 85 89 0.9935 8.8355577614406067E-01
2L_16536444_SNP G T 0.3022 55 127 0.2425 4.1600314562593277E-01
2L_16536461_SNP C T 0.2487 47 142 0.0817 1.5046936016768142E-01
2L_16536514_SNP G A 0.4262 78 105 0.3815 5.9704321337651878E-01
2L_16536808_SNP T A 0.06771 13 179 0.8203 7.9432753504722642E-01
2L_16536809_SNP G A 0.3757 68 113 0.934 8.0261799024268732E-01
2L_16536815_SNP A G 0.05128 10 185 0.4553 5.1060906860220601E-01
2L_16536819_SNP A G 0.326 59 122 0.3539 5.3531635831647706E-01
2L_16537075_SNP C T 0.2717 50 134 0.1624 2.5456926844874572E-01
2L_16537084_SNP T A 0.4576 81 96 0.1635 1.3017425179810149E-01
2L_16537157_SNP G A 0.2389 43 137 0.03877 5.7800175397540988E-02
2L_16537187_SNP C T 0.2456 42 129 0.3061 4.1759455012505231E-01
2L_16537261_SNP C A 0.2529 44 130 0.09533 1.0691580349643348E-01
2L_16537277_SNP A T 0.2529 44 130 0.1045 1.1689887128148979E-01
2L_16537296_SNP A G 0.2584 46 132 0.1453 1.8112631898977560E-01
2L_16537366_SNP T A 0.246 46 141 0.1803 1.4397016669098495E-01
2L_16537437_SNP A G 0.1316 25 165 0.9317 7.6656345645747492E-01
2L_16537600_SNP C G 0.4035 69 102 0.4783 5.3325508170067859E-01
2L_16537614_SNP A G 0.1323 25 164 0.8929 8.3620800701405973E-01
2L_16537624_SNP A T 0.133 25 163 0.8144 5.6971784466678665E-01
2L_16537698_DEL G GATAT 0.1319 24 158 0.8151 5.5487457455739819E-01
2L_16537741_SNP A T 0.4639 77 89 0.7408 7.4014037823642487E-01
2L_16537746_SNP C G 0.1639 30 153 0.8219 8.7211822278704076E-01
2L_16537748_SNP T A 0.1657 30 151 0.6866 9.9178095825907242E-01
2L_16537762_SNP G T 0.1505 28 158 0.6281 9.2032799322726622E-01
2L_16537772_SNP T C 0.1551 29 158 0.7818 9.3110657206370773E-01
2L_16537781_SNP G T 0.1497 28 159 0.6901 7.5936244814629328E-01
2L_16537809_SNP A G 0.1526 29 161 0.7779 9.2240049583981443E-01
2L_16537829_SNP A G 0.1562 30 162 0.4931 7.8876196507068330E-01
2L_16537876_SNP A T 0.4011 73 109 0.922 8.1153110086039282E-01
2L_16537877_SNP A T 0.3944 71 109 0.7455 5.5157394974995677E-01
2L_16537942_SNP A G 0.3785 67 110 0.1806 6.0421724185207790E-02
2L_16538022_SNP A G 0.05102 10 186 0.4555 5.1267649444063479E-01
2L_16538044_SNP A C 0.1309 25 166 0.9639 6.7940134736291147E-01
2L_16538055_SNP T A 0.3407 62 120 0.05309 3.1635139122413482E-02
2L_16538173_INS ACATAT A 0.1204 23 168 0.6789 6.4088486840084280E-01
2L_16538277_SNP T A 0.3125 55 121 0.7995 4.8908468009949213E-01
2L_16538298_SNP C G 0.1123 21 166 0.5977 9.8003920508326037E-01
2L_16538409_SNP C A 0.1075 20 166 0.6389 8.5714389533322766E-01
2L_16538418_SNP T C 0.4918 90 93 0.1726 9.1161144350557777E-02
2L_16538420_SNP C G 0.4946 91 93 0.2341 1.3016216194141172E-01
2L_16538453_SNP G A 0.4641 84 97 0.2535 1.6489818285279767E-01
2L_16538476_INS A AATATTATAGATAGAGTCTTACTTTATTTCAATTACCTGTT 0.4536 83 100 0.3598 2.5160664905386987E-01
2L_16538483_SNP A G 0.4826 83 89 0.1792 9.9236644413536634E-02
2L_16538484_INS T TTTTAATTGTTC 0.4565 84 100 0.318 2.2323627464565821E-01
2L_16538487_SNP A C 0.4615 84 98 0.2938 1.9667784456790871E-01
2L_16538488_INS T TGA 0.459 84 99 0.2994 2.0624042315340052E-01
2L_16538494_SNP T C 0.456 83 99 0.3142 2.2272983840175786E-01
2L_16538495_SNP G A 0.4536 83 100 0.3332 2.4066759670211446E-01
2L_16538503_SNP A G 0.4536 83 100 0.3233 2.2275780388974442E-01
2L_16538506_MNP CAC AGT 0.459 84 99 0.3446 2.5091141930021210E-01
2L_16538510_SNP C T 0.4586 83 98 0.3901 2.8019989872211648E-01
2L_16538561_DEL A GAG 0.4111 74 106 0.2219 1.7377733543672702E-01
2L_16538567_SNP T C 0.4088 74 107 0.2519 1.9273964249219744E-01
2L_16538600_SNP A G 0.4551 76 91 0.5678 4.7353505890612657E-01
2L_16538619_SNP A G 0.488 81 85 0.5437 2.9536918321520456E-01
2L_16538625_SNP C T 0.4848 80 85 0.5335 2.7838513646039742E-01
2L_16538673_SNP C A 0.4675 79 90 0.9212 6.3790130495936381E-01
2L_16538726_SNP A G 0.4888 87 91 0.639 3.6498890894881442E-01
2L_16538734_SNP G T 0.05181 10 183 0.3676 9.4970436852146844E-01
2L_16538786_SNP A G 0.4749 85 94 0.7275 4.2800303023827213E-01
2L_16538830_SNP A T 0.4809 88 95 0.6603 3.8846019871347526E-01
2L_16538927_SNP G A 0.06122 12 184 0.9576 7.7293007740404118E-01
2L_16539131_SNP G A 0.05789 11 179 0.3952 6.2804773810485592E-01
2L_16539262_SNP G C 0.3353 58 115 0.5454 8.1336631603364062E-01
2L_16539322_SNP C T 0.4033 73 108 0.7155 9.8817724218892256E-01
2L_16539340_SNP C G 0.1123 21 166 0.5011 7.8938025981113191E-01
2L_16539370_SNP T C 0.07107 14 183 0.6748 7.4973536331231072E-01
2L_16539413_SNP A T 0.06154 12 183 0.4751 2.4797325022701300E-01
2L_16539461_SNP A G 0.4693 84 95 0.7789 6.9338343950162340E-01
2L_16539526_SNP G A 0.3443 63 120 0.7641 8.6347294438834910E-01
2L_16539549_INS ATGTATGTA A 0.06533 13 186 0.2169 2.6859261153450187E-01
2L_16539552_SNP T A 0.06533 13 186 0.2169 2.6859261153450187E-01
2L_16539573_SNP C T 0.06533 13 186 0.2183 2.6278334764630040E-01
2L_16539590_SNP T A 0.06633 13 183 0.2149 2.6268762323564265E-01
2L_16539592_SNP T C 0.06633 13 183 0.2149 2.6268762323564265E-01
2L_16539593_SNP C A 0.06633 13 183 0.2149 2.6268762323564265E-01
2L_16539626_SNP T G 0.3039 55 126 0.56 5.3636405731734726E-01
2L_16539675_DEL TATGT T 0.06842 13 177 0.6218 4.6147755510426336E-01
2L_16539723_SNP T C 0.1481 28 161 0.1836 1.5877656811233498E-01
2L_16539734_SNP A G 0.1105 21 169 0.1871 1.5936036312839541E-01
2L_16539753_SNP T A 0.1212 24 174 0.3849 4.1901346276775142E-01
2L_16539754_SNP A T 0.1212 24 174 0.3849 4.1901346276775142E-01
2L_16539768_SNP T A 0.0733 14 177 0.8905 3.9629994042825256E-01
2L_16539780_SNP G C 0.1148 21 162 0.1182 1.3416154460098473E-01
2L_16539809_SNP C T 0.09645 19 178 0.1027 1.5081157711100124E-01
2L_16539816_SNP T G 0.1047 20 171 0.1365 2.5515582088761835E-01
2L_16539830_DEL GATATGCCCGG G 0.2031 39 153 0.07827 5.8747218448671049E-02
2L_16539842_SNP A T 0.1392 27 167 0.1465 8.1027664611895242E-02
2L_16539853_SNP G T 0.09645 19 178 0.2421 3.7802856825119602E-01
2L_16539857_SNP T G 0.2022 37 146 0.5231 7.4979386511548274E-01
2L_16539868_SNP C T 0.2033 37 145 0.109 1.5793624505861370E-01
2L_16539972_SNP T G 0.3966 69 105 0.03575 7.4208379872721747E-02
2L_16540004_SNP G A 0.08122 16 181 0.1412 1.8774539116386268E-01
2L_16540052_SNP C T 0.09278 18 176 0.06242 2.0261085252648947E-01
2L_16540092_SNP T C 0.09744 19 176 0.07224 8.1500534409378420E-02
2L_16540093_SNP T G 0.07576 15 183 0.1594 2.0202767333898763E-01
2L_16540095_SNP T A 0.1198 23 169 0.1247 2.1367871920812331E-01
2L_16540118_SNP G A 0.09424 18 173 0.156 1.5822567665016507E-01
2L_16540148_SNP G A 0.07179 14 181 0.2455 2.9377009679831079E-01
2L_16540157_SNP A T 0.2772 51 133 0.2417 2.3831631320876578E-01
2L_16540251_SNP C T 0.05181 10 183 0.9555 5.9240838202294688E-01
2L_16540258_SNP G T 0.1082 21 173 0.1978 2.3476248274981337E-01
2L_16540283_SNP T A 0.1492 27 154 0.1155 1.0394778815648420E-01
2L_16540334_SNP A G 0.06627 11 155 0.2115 1.0609207835542400E-01
2L_16540362_SNP T C 0.179 29 133 0.2047 3.4557007382223914E-01
2L_16540383_SNP T A 0.05056 9 169 0.8119 7.6436668747160474E-01
2L_16540402_SNP A T 0.07222 13 167 0.9798 7.7535633158628281E-01
2L_16540425_SNP T C 0.104 18 155 0.4397 4.9694072972711445E-01
2L_16540436_SNP T G 0.05917 10 159 0.4284 3.1184028121618634E-01
2L_16540439_SNP T C 0.05202 9 164 0.497 3.7209566261351845E-01
2L_16540453_SNP G T 0.05233 9 163 0.4638 3.4368038983075222E-01
2L_16540503_SNP C G 0.1297 24 161 0.1101 2.8564292003021463E-01
2L_16540512_SNP A T 0.1217 23 166 0.2383 4.9305427741208852E-01
2L_16540519_SNP G A 0.1211 23 167 0.2266 4.9962131625603212E-01
2L_16540542_SNP A T 0.1392 27 167 0.2722 5.4448385062140292E-01
2L_16540543_SNP C G 0.1392 27 167 0.2722 5.4448385062140292E-01
2L_16540544_INS TTGAATACTTAA T 0.1399 27 166 0.2782 5.4963752692769163E-01
2L_16540546_SNP G C 0.1309 25 166 0.1537 3.7373787824248106E-01
2L_16540548_INS AGT A 0.1263 24 166 0.155 3.6775717085792314E-01
2L_16540551_SNP T G 0.07732 15 179 0.8223 6.6467871852820171E-01
2L_16540557_SNP G A 0.06701 13 181 0.972 7.6381808891033853E-01
2L_16540598_SNP A T 0.2295 42 141 0.4769 5.1207402701738503E-01
2L_16540599_SNP T A 0.1378 27 169 0.4057 3.9489312060116988E-01
2L_16540601_DEL C AGCTT 0.1414 28 170 0.4368 4.4765160564142348E-01
2L_16540611_SNP G A 0.2283 42 142 0.66 6.8422729064563925E-01
2L_16540784_DEL G GGAGCGAAAGG 0.08108 15 170 0.002937 1.2164542420356271E-02
2L_16540799_SNP A G 0.3804 70 114 0.2061 3.3026939040556857E-01
2L_16540802_SNP G C 0.09231 18 177 0.06476 8.9340785597968431E-02
2L_16540826_SNP G A 0.4696 85 96 0.9279 7.3879987314528106E-01
2L_16540828_SNP T C 0.3859 71 113 0.1463 2.2967811674450744E-01
2L_16540835_SNP G A 0.06061 12 186 0.8266 7.2611010086402361E-01
2L_16540839_SNP C A 0.3716 68 115 0.1574 2.1009784163195422E-01
2L_16540844_SNP A G 0.06186 12 182 0.00859 1.0122802687966148E-02
2L_16540845_SNP G T 0.3729 66 111 0.09187 1.3942588084549989E-01
2L_16540848_SNP C T 0.1257 21 146 0.02076 2.8759729456246746E-02
2L_16540850_SNP A G 0.4371 73 94 0.8345 7.9022307948146253E-01
2L_16540853_SNP T C 0.05236 10 181 0.3721 3.8842839226601444E-01
2L_16540863_SNP A G 0.07186 12 155 0.362 6.8354751306790362E-01
2L_16540885_SNP T C 0.05789 11 179 0.9205 9.5566370200454853E-01
2L_16540938_SNP G A 0.08947 17 173 0.06245 3.3129130299175337E-02
2L_16540943_SNP A G 0.06701 13 181 0.9577 5.9024731576597667E-01
2L_16541079_SNP A G 0.0973 18 167 0.1149 5.0823579408121815E-02
2L_16541339_SNP A C 0.05025 10 189 0.4133 5.1068881051241566E-01
2L_16541341_SNP G T 0.2299 43 144 0.5057 4.9886419977711161E-01
2L_16541345_SNP T G 0.05051 10 188 0.4202 5.2230153961781212E-01
2L_16541351_SNP T C 0.08947 17 173 0.4837 6.3071886743372474E-01
2L_16541366_SNP T C 0.07812 15 177 0.6068 7.7068084877481136E-01
2L_16541369_SNP A G 0.07772 15 178 0.612 7.7506802919822682E-01
2L_16541370_SNP T C 0.07292 14 178 0.6544 8.1034726984439198E-01
2L_16541372_SNP T G 0.212 39 145 0.4318 5.4302104137834162E-01
2L_16541386_SNP C A 0.328 61 125 0.5306 4.0092747828178765E-01
2L_16541393_SNP C A 0.06952 13 174 0.8547 9.9633197160421516E-01
2L_16541396_SNP A G 0.2099 38 143 0.5585 6.8090154375664880E-01
2L_16541399_SNP A G 0.3187 58 124 0.5042 4.3282627419261155E-01
2L_16541413_SNP A C 0.07447 14 174 0.6617 8.0421507324108377E-01
2L_16541418_SNP T G 0.2033 37 145 0.3182 2.8851783724080005E-01
2L_16541422_SNP G T 0.2216 41 144 0.2806 2.4593623217488958E-01
2L_16541426_SNP C A 0.07368 14 176 0.6619 8.0445271605122459E-01
2L_16541429_SNP G T 0.06154 12 183 0.005707 1.5911007594292311E-02
2L_16541431_SNP T G 0.3243 60 125 0.3601 2.5644123826263532E-01
2L_16541433_SNP G A 0.3405 63 122 0.7751 7.0650616228598961E-01
2L_16541441_SNP T C 0.3189 59 126 0.5254 4.1990101909055677E-01
2L_16541451_SNP G C 0.3351 62 123 0.2715 2.1477058344074373E-01
2L_16541455_SNP G A 0.3152 58 126 0.5299 4.5279648675522288E-01
2L_16541456_SNP A C 0.3261 60 124 0.593 5.0775367099336621E-01
2L_16541458_MNP TTT AGA 0.3226 60 126 0.5824 4.9080903312828328E-01
2L_16541462_SNP G T 0.3226 60 126 0.5133 4.2703965136891564E-01
2L_16541464_SNP A T 0.3189 59 126 0.4791 4.0003679258363456E-01
2L_16541465_INS TC T 0.3152 58 126 0.4573 3.8039090465515024E-01
2L_16541468_SNP A T 0.3039 55 126 0.3504 2.7499447386943476E-01
2L_16541472_SNP C A 0.3111 56 124 0.2954 2.1657643020964257E-01
2L_16541474_SNP A G 0.3207 59 125 0.3971 3.0803344683508604E-01
2L_16541476_SNP A G 0.3128 56 123 0.4214 3.2310210591359700E-01
2L_16541477_SNP C T 0.3222 58 122 0.4107 3.1402289767202207E-01
2L_16541485_SNP A T 0.3187 58 124 0.3952 2.6983176257280783E-01
2L_16541486_SNP A T 0.3279 60 123 0.6026 6.5523746164395757E-01
2L_16541487_DEL T TAC 0.3224 59 124 0.5158 4.1362864732226678E-01
2L_16541496_SNP G A 0.07407 14 175 0.02112 4.4559982416471196E-02
2L_16541516_SNP A T 0.3279 60 123 0.5718 5.0421618222025844E-01
2L_16541527_SNP C T 0.3315 61 123 0.7415 6.5479765822969060E-01
2L_16541535_SNP A T 0.4244 73 99 0.2203 1.6341037455322749E-01
2L_16541551_SNP C A 0.2143 39 143 0.5646 5.0096843894015475E-01
2L_16541559_SNP A G 0.4756 78 86 0.2455 1.7322430267884259E-01
2L_16541564_DEL T TT 0.2037 33 129 0.2422 2.2082462915181045E-01
2L_16541583_SNP C A 0.06349 12 177 0.4232 4.7000369787251450E-01
2L_16541630_SNP T C 0.1064 20 168 0.8536 9.0989212755373283E-01
2L_16541797_SNP G A 0.05789 11 179 0.176 1.2203981418167409E-01
2L_16541808_SNP A C 0.0625 12 180 0.1433 7.5615244558384226E-02
2L_16541814_SNP G T 0.1518 29 162 0.4151 5.0208883306757890E-01
2L_16541823_INS A AA 0.1711 32 155 0.7927 9.2844519474551523E-01
2L_16541834_SNP T C 0.4261 75 101 0.5353 4.3091411514551181E-01
2L_16541845_SNP C G 0.1214 21 152 0.1897 9.2400702351157804E-01
2L_16541879_SNP A G 0.2663 49 135 0.4299 5.7729510155076436E-01
2L_16541881_SNP G T 0.2804 53 136 0.5144 6.5287643830335806E-01
2L_16541885_SNP T A 0.2781 52 135 0.3504 4.7449478628511321E-01
2L_16541891_SNP C T 0.2105 40 150 0.4038 5.3883700579799165E-01
2L_16541893_SNP T G 0.3736 68 114 0.8775 9.0462582601641484E-01
2L_16541908_SNP A G 0.1667 32 160 0.5492 6.7509110835891006E-01
2L_16541909_SNP A G 0.1623 31 160 0.4953 5.7151413654681438E-01
2L_16541915_SNP G A 0.06186 12 182 0.8931 8.7249431010823419E-01
2L_16541927_SNP A G 0.164 31 158 0.48 5.5487839127491290E-01
2L_16541933_SNP T A 0.1667 32 160 0.5564 6.4890847096869075E-01
2L_16541940_SNP T G 0.1587 30 159 0.5638 6.5268038990114374E-01
2L_16541982_SNP A T 0.375 66 110 0.1583 9.4219014351518693E-02
2L_16542045_SNP G C 0.05556 11 187 0.3267 4.3055838344360287E-01
2L_16542047_SNP T C 0.2228 41 143 0.4223 4.7911299094795812E-01
2L_16542126_SNP A T 0.3708 66 112 0.3469 3.0232888028044014E-01
2L_16542307_SNP G T 0.1979 37 150 0.1592 2.6972836766102393E-01
2L_16542338_INS T TGTT 0.1711 32 155 0.6767 7.1172642771870542E-01
2L_16542386_SNP A G 0.1606 31 162 0.9767 7.3775161093491959E-01
2L_16542408_SNP C T 0.3966 69 105 0.3864 3.7184359953566082E-01
2L_16542439_SNP A G 0.1813 33 149 0.8446 8.5915146309983692E-01
2L_16542448_SNP G C 0.4286 75 100 0.286 2.5137479527169981E-01
2L_16542468_INS TTCTTTATTTTGTTGTTTTTGTTATTTT T 0.1713 31 150 0.4777 3.3807295136062487E-01
2L_16542507_SNP C A 0.4773 84 92 0.6808 6.0184722461009699E-01
2L_16542553_INS ACATA A 0.3067 50 113 0.9433 8.9316471763888228E-01
2L_16542630_SNP G T 0.3424 63 121 0.1563 1.2972406969313777E-01
2L_16542633_SNP A C 0.3497 64 119 0.1539 1.3008997353122664E-01
2L_16542801_SNP C A 0.4778 86 94 0.5736 6.3376642083545054E-01
2L_16542805_SNP C T 0.2222 42 147 0.2292 1.5920696941510193E-01
2L_16542806_SNP A G 0.2222 42 147 0.3877 3.8704034922539199E-01
2L_16542825_SNP G A 0.2263 43 147 0.3242 2.8619845273559841E-01
2L_16542839_SNP A T 0.1215 22 159 0.5541 8.5167422374488144E-01
2L_16542906_SNP C G 0.1264 23 159 0.4187 3.9612712619712032E-01
2L_16542907_SNP A C 0.2842 52 131 0.6649 7.6402643582768159E-01
2L_16542957_SNP T C 0.1684 32 158 0.3637 2.2152555613778635E-01
2L_16542969_SNP G T 0.08108 15 170 0.6685 8.3041109241603661E-01
2L_16543136_SNP A G 0.1746 33 156 0.6887 7.9669960093378611E-01
2L_16543175_SNP A G 0.1737 33 157 0.8671 7.5549044400945775E-01
2L_16543187_SNP A T 0.1799 34 155 0.7849 6.7487783971271276E-01
2L_16543200_SNP A G 0.1746 33 156 0.8241 7.2105310569031911E-01
2L_16543228_SNP G A 0.1649 31 157 0.6054 4.3419748605406094E-01
2L_16543235_SNP T A 0.178 34 157 0.6325 5.1670872609378571E-01
2L_16543242_SNP T A 0.1832 35 156 0.5402 3.9112860818939821E-01
2L_16543283_SNP A T 0.129 24 162 0.6091 3.2311329639910913E-01
2L_16543291_SNP T G 0.1596 30 158 0.7931 7.1671027084948413E-01
2L_16543369_DEL C CTGTATTTCC 0.05699 11 182 0.7401 6.5877670913621666E-01
2L_16543399_SNP T A 0.1799 34 155 0.5357 3.8298490192200207E-01
2L_16543408_SNP C T 0.1746 33 156 0.4153 2.8026448922393521E-01
2L_16543481_SNP G A 0.4254 77 104 0.7356 4.3916748447821274E-01
2L_16543488_SNP C T 0.2626 47 132 0.427 4.2104553158278391E-01
2L_16543511_SNP T C 0.4011 71 106 0.9478 5.9219373856256252E-01
2L_16543529_INS CATAC C 0.1243 22 155 0.3535 2.0692413671437582E-01
2L_16543563_SNP A C 0.25 45 135 0.4834 5.4933589195133736E-01
2L_16543632_SNP A G 0.4509 78 95 0.6956 5.4369152615618332E-01
2L_16543680_SNP A G 0.2249 38 131 0.3053 3.6958509203420886E-01
2L_16543683_INS AA A 0.1801 29 132 0.2922 3.1980282544137073E-01
2L_16543722_SNP T A 0.1742 31 147 0.8684 8.5929807712985062E-01
2L_16543746_SNP C G 0.1676 30 149 0.402 3.7975732711312571E-01
2L_16543759_DEL T TCTCCCACTT 0.2582 47 135 0.7669 7.8483107285209663E-01
2L_16543773_SNP G A 0.2378 44 141 0.371 3.7877580146148282E-01
2L_16543788_DEL C CC 0.2567 48 139 0.6039 6.1903429240786467E-01
2L_16543800_SNP A C 0.1913 35 148 0.4497 4.6327069403418819E-01
2L_16543816_SNP C T 0.2198 40 142 0.5861 3.8161159397783828E-01
2L_16543864_SNP C G 0.2155 39 142 0.5705 3.3801111023088293E-01
2L_16543887_SNP A C 0.1967 36 147 0.3359 2.1023329533676383E-01
2L_16543913_SNP A T 0.0973 18 167 0.3308 1.9735430172529811E-01
2L_16543927_DEL T TCAAGTTATT 0.09677 18 168 0.2151 1.2262335941592184E-01
2L_16543938_SNP G A 0.1923 35 147 0.422 3.5085398615303309E-01
2L_16543982_SNP G C 0.09677 18 168 0.3531 2.2181546427011911E-01
2L_16544010_SNP T G 0.2473 46 140 0.3398 5.5026865263489511E-01
2L_16544073_DEL A ATCTGG 0.1695 30 147 0.4029 3.2169322456004690E-01
2L_16544079_INS AATAA A 0.1751 31 146 0.3033 1.4393748391784889E-01
2L_16544121_SNP C A 0.4973 91 92 0.4704 3.7536492895616425E-01
2L_16544154_SNP C T 0.107 20 167 0.3878 2.6558432303895685E-01
2L_16544161_SNP G A 0.4804 86 93 0.5156 2.9028178633903234E-01
2L_16544172_SNP A G 0.2174 35 126 0.5146 2.1528188116473490E-01
2L_16544218_SNP C T 0.06154 12 183 0.8787 5.5449776249050919E-01
2L_16544269_SNP A C 0.1366 25 158 0.9649 4.7931880665497884E-01
2L_16544280_SNP T A 0.1333 24 156 0.8953 4.3701384361090501E-01
2L_16544327_SNP C T 0.2554 47 137 0.1158 4.4145783191497845E-01
2L_16544355_SNP A T 0.5 91 91 0.7335 5.7273668968833458E-01
2L_16544366_SNP A C 0.4973 91 92 0.582 5.1548442460073640E-01
2L_16544377_DEL A ATGATAGAGTAATCA 0.1073 19 158 0.7069 4.1385995778657325E-01
2L_16544405_SNP C G 0.07812 15 177 0.8307 8.6579982415204471E-01
2L_16544435_SNP A T 0.1264 23 159 0.7309 2.7322532169258584E-01
2L_16544448_SNP T A 0.4972 90 91 0.4801 4.2725680762222318E-01
2L_16544461_SNP C A 0.5 90 90 0.48 4.2460211527602587E-01
2L_16544474_SNP G A 0.2431 44 137 0.1263 3.3622817979046471E-01
2L_16544546_SNP G T 0.4802 85 92 0.6166 4.5702466732106317E-01
2L_16544566_SNP C A 0.1484 27 155 0.2803 8.1465969795457438E-01
2L_16544641_INS ACATA A 0.1236 22 156 0.3104 9.3533053420663193E-01
2L_16544648_SNP G A 0.4946 92 94 0.4374 4.3012131374945251E-01
2L_16544768_MNP GTA TGC 0.25 46 138 0.2087 6.0262367968823582E-01
2L_16544874_SNP C A 0.07653 15 181 0.3518 7.1269207674717050E-01
2L_16544932_SNP A G 0.133 25 163 0.3182 4.4610997769474059E-01
2L_16545103_SNP A T 0.4728 87 97 0.2298 1.7986647396163580E-01
2L_16545160_SNP A T 0.226 40 137 0.2683 5.6437553451605416E-01
2L_16545166_DEL C CCGTTTAT 0.4942 85 87 0.4291 4.6800371752511094E-01
2L_16545183_SNP A G 0.4595 85 100 0.5062 5.4953889328410388E-01
2L_16545209_SNP A T 0.236 42 136 0.2 4.1140606764809518E-01
2L_16545256_SNP G A 0.05556 11 187 0.2804 2.2021476965105569E-01
2L_16545303_SNP G T 0.4574 86 102 0.5413 5.4405308794863916E-01
2L_16545305_SNP T C 0.4728 87 97 0.5102 5.2002708986192803E-01
2L_16545335_SNP T C 0.4762 90 99 0.5348 4.5435134203035576E-01
2L_16545605_SNP A G 0.06122 12 184 0.9401 9.4582015769840155E-01
2L_16545652_SNP T G 0.1016 19 168 0.4936 8.9217841206601789E-01
2L_16545782_SNP C A 0.05612 11 185 0.8237 9.1641655546823209E-01
2L_16545876_SNP T C 0.1146 22 170 0.05418 1.8465252603791238E-01
2L_16545879_DEL C CC 0.06186 12 182 0.3508 3.1189008719766520E-01
2L_16545968_SNP G A 0.2108 39 146 0.1883 3.0775799916111790E-01
2L_16546022_SNP G A 0.1977 35 142 0.9449 4.5497189704756291E-01
2L_16546024_SNP A G 0.191 34 144 0.9148 5.2413413203266224E-01
2L_16546028_SNP A G 0.09948 19 172 0.6216 9.5591434452737667E-01
2L_16546029_SNP T A 0.2111 38 142 0.1925 5.5696028538366549E-01
2L_16546048_DEL A AGGTGTACGTA 0.2011 37 147 0.2815 4.6781635149863610E-01
2L_16546059_SNP T A 0.2077 38 145 0.981 4.8101765991983703E-01
2L_16546236_SNP A G 0.3 54 126 0.3731 6.8397090082361789E-01
2L_16546288_SNP A G 0.1813 33 149 0.4224 1.1786747760322180E-01
2L_16546413_SNP T A 0.06704 12 167 0.9851 8.1729233233498710E-01
2L_16546424_SNP T A 0.324 58 121 0.8307 9.5414701354609466E-01
2L_16546435_DEL T TGTATTTA 0.3315 61 123 0.8655 9.1698167632989891E-01
2L_16546453_SNP G T 0.324 58 121 0.8965 7.1390329373233075E-01
2L_16546454_SNP T G 0.339 60 117 0.3099 4.9464417784365100E-01
2L_16546466_SNP A T 0.3297 60 122 0.9941 8.0537060473475286E-01
2L_16546475_DEL T TT 0.3405 63 122 0.9965 8.0426660634075309E-01
2L_16546485_SNP G A 0.3422 64 123 0.9835 8.1403301385170268E-01
2L_16546699_SNP T G 0.4262 78 105 0.3086 2.6647208880633766E-01
2L_16546705_SNP T G 0.1263 24 166 0.5882 5.6230137656590384E-01
2L_16546764_SNP G T 0.2011 37 147 0.1117 2.3934504029473891E-01
2L_16546775_SNP A G 0.06154 12 183 0.946 9.4035677928234906E-01
2L_16546862_SNP A G 0.4181 74 103 0.3859 3.0325970767670973E-01
2L_16546880_SNP A T 0.1451 28 165 0.3952 4.7542171377185360E-01
2L_16546959_SNP T G 0.3017 54 125 0.04255 9.9718734557669997E-02
2L_16547021_SNP A C 0.3609 61 108 0.2428 2.2894110485929542E-01
2L_16547096_DEL C GTTTCAATGCGGTAT 0.2356 41 133 0.4052 6.7575788877965759E-01
2L_16547113_SNP T A 0.08427 15 163 0.8343 9.7607287077452964E-01
2L_16547119_SNP C T 0.4138 72 102 0.2377 2.6851872779110197E-01
2L_16547120_SNP T C 0.1596 30 158 0.5473 6.8981007955219453E-01
2L_16547125_SNP C A 0.1604 30 157 0.519 6.2647863883368515E-01
2L_16547130_SNP T C 0.2778 50 130 0.3189 2.6333531755746808E-01
2L_16547144_SNP T C 0.3977 70 106 0.4056 3.5774169392165434E-01
2L_16547162_SNP G A 0.1023 18 158 0.1826 3.4150660055468962E-01
2L_16547247_SNP G T 0.4277 74 99 0.353 2.8298917218207476E-01
2L_16547298_SNP T G 0.06417 12 175 0.6281 7.7131887874782890E-01
2L_16547384_SNP T C 0.4831 86 92 0.1755 1.0042076207910233E-01
2L_16547522_DEL AA A 0.4566 79 94 0.3988 3.4311778177023255E-01
2L_16547570_SNP T C 0.3672 65 112 0.3171 3.0575415233305991E-01
2L_16547648_DEL A AA 0.06771 13 179 0.4738 5.7163804006135033E-01
2L_16547682_SNP C T 0.4725 86 96 0.09704 7.0081159706074300E-02
2L_16547702_INS A ACTTCCATGA 0.3611 65 115 0.2778 2.3585580568219089E-01
2L_16547710_SNP C G 0.4033 73 108 0.362 3.4160925744487991E-01
2L_16547734_SNP A G 0.1443 28 166 0.7102 7.9347260001013908E-01
2L_16547743_SNP A T 0.4011 71 106 0.4983 4.6161732298657887E-01
2L_16547752_SNP T C 0.3911 70 109 0.4705 4.2749946391788329E-01
2L_16547762_SNP A G 0.3978 72 109 0.3871 3.5544181357481797E-01
2L_16547767_SNP G A 0.3898 69 108 0.4381 4.0797176310192551E-01
2L_16547770_SNP A T 0.3978 72 109 0.3871 3.5544181357481797E-01
2L_16547779_SNP T C 0.382 68 110 0.5772 5.4542778685373239E-01
2L_16547806_SNP A C 0.355 60 109 0.7088 8.0916978597972067E-01
2L_16547821_SNP G A 0.2857 52 130 0.252 1.8825344143059286E-01
2L_16547838_SNP G A 0.2678 49 134 0.1259 1.0363306463209088E-01
2L_16547847_SNP T A 0.2606 49 139 0.1013 9.5970413188599557E-02
2L_16547866_SNP T C 0.4 72 108 0.5167 4.5072006487804395E-01
2L_16547872_SNP A G 0.3791 69 113 0.5351 4.9683792519174974E-01
2L_16547888_SNP A C 0.2818 51 130 0.6457 4.7199693372788920E-01
2L_16547906_SNP T A 0.309 55 123 0.8668 8.1421978839983544E-01
2L_16547909_SNP A T 0.2554 47 137 0.07068 4.7852502159113346E-02
2L_16547915_SNP A G 0.3073 55 124 0.7542 5.5215801566119072E-01
2L_16547921_SNP C T 0.3094 56 125 0.6924 4.8312783826602568E-01
2L_16548119_SNP G A 0.1368 26 164 0.2049 3.4584053164273443E-01
2L_16548182_SNP G A 0.3115 57 126 0.4994 6.3569944477533935E-01
2L_16548271_SNP G A 0.3278 59 121 0.5958 7.0022270449857749E-01
2L_16548298_SNP C T 0.3077 56 126 0.6172 5.2758806774282341E-01
2L_16548448_DEL A AA 0.4 72 108 0.7795 8.8469116127960301E-01
2L_16548466_SNP C G 0.4088 74 107 0.7392 9.0372674080097626E-01
2L_16548481_DEL C CA 0.3189 59 126 0.9899 9.3361716075928303E-01
2L_16548507_DEL AA A 0.4696 85 96 0.7192 6.3365368962415636E-01
2L_16548512_DEL ATATTTTATTCATACATCTTTATTTCCAACAATAATTAATGACAA A 0.486 87 92 0.7705 7.3085078493494571E-01
2L_16548594_DEL ATA A 0.4971 85 86 0.7896 7.7756461223449702E-01
2L_16548602_SNP A T 0.474 82 91 0.7697 8.0053368466130470E-01
2L_16548603_SNP A G 0.4795 82 89 0.9998 9.6959252789574180E-01
2L_16548615_SNP A G 0.4716 83 93 0.8198 8.0404337748512833E-01
2L_16548640_SNP A G 0.4659 82 94 0.6713 6.4139533135738580E-01
2L_16548650_SNP A C 0.2737 49 130 0.3593 3.2025283073601563E-01
2L_16548657_DEL T TTA 0.4835 88 94 0.3019 3.0266177012402440E-01
2L_16548663_SNP G A 0.2832 49 124 0.307 2.5212629524792152E-01
2L_16548684_SNP T A 0.1615 31 161 0.5222 4.9071980433361229E-01
2L_16548687_SNP A G 0.1606 31 162 0.5422 5.1712000767080468E-01
2L_16548735_SNP C G 0.4916 88 91 0.8382 7.1465839612757609E-01
2L_16548776_SNP A T 0.1907 37 157 0.452 6.8335336335484897E-01
2L_16548811_SNP T G 0.48 84 91 0.383 4.5084913444931407E-01
2L_16548850_SNP G A 0.1071 21 175 0.2978 4.9457200642145027E-01
2L_16548875_SNP A G 0.06701 13 181 0.9027 3.6518260078559517E-01
2L_16548989_SNP T A 0.1514 28 157 0.5281 4.2086920868603994E-01
2L_16548993_SNP T G 0.1559 29 157 0.5495 4.5555991735683776E-01
2L_16549035_SNP T C 0.08629 17 180 0.3087 3.7954669821610842E-01
2L_16549153_SNP T C 0.5 81 81 0.128 1.9104384734184443E-01
2L_16549159_SNP G T 0.1204 23 168 0.6296 9.2952269025207501E-01
2L_16549162_SNP C A 0.4124 73 104 0.3718 4.7292697170251130E-01
2L_16549197_SNP C T 0.2896 53 130 0.234 2.4374226062813487E-01
2L_16549222_SNP C T 0.1082 21 173 0.2838 4.6574055651727042E-01
2L_16549331_SNP T C 0.06952 13 174 0.9779 9.7058661214651132E-01
2L_16549343_DEL T TGCGTGGCTT 0.1747 29 137 0.8308 9.8727740848560930E-01
2L_16549363_SNP G T 0.2228 41 143 0.2035 2.5841561041359418E-01
2L_16549364_SNP T G 0.1361 26 165 0.2023 2.8603904978917627E-01
2L_16549523_SNP G A 0.3043 56 128 0.2693 6.4340012912117439E-01
2L_16549549_SNP T C 0.1667 31 155 0.6988 5.8215376815888509E-01
2L_16549685_SNP A T 0.05181 10 183 0.536 6.7338242411321669E-01
2L_16549806_SNP T C 0.2151 40 146 0.4899 4.6976931515460518E-01
2L_16549841_SNP A G 0.2324 43 142 0.3822 3.5370443772412841E-01
2L_16549891_SNP T A 0.2842 52 131 0.1973 2.2692925862370805E-01
2L_16550013_SNP A C 0.123 23 164 0.8093 8.7820177782198872E-01
2L_16550038_SNP T A 0.1082 21 173 0.719 6.2649382521385943E-01
2L_16550083_SNP A G 0.1186 23 171 0.8518 9.4610735565770632E-01
2L_16550093_DEL A AATTAAAAGAGAATAGTA 0.1134 22 172 0.8681 6.8274301626549483E-01
2L_16550132_SNP G C 0.2032 38 149 0.2053 1.7565762545085473E-01
2L_16550133_SNP T C 0.1957 36 148 0.2615 2.5473783220220048E-01
2L_16550139_SNP A G 0.102 20 176 0.9628 7.5771406810137409E-01
2L_16550143_SNP G C 0.2033 37 145 0.2426 2.1200441077084098E-01
2L_16550185_SNP C T 0.3111 56 124 0.3995 5.0288833763031371E-01
2L_16550256_SNP A G 0.173 32 153 0.2755 3.7027502600789020E-01
2L_16550276_SNP T G 0.1703 31 151 0.2879 3.9319933909749083E-01
2L_16550399_SNP C T 0.09424 18 173 0.4937 7.3018127987703030E-01
2L_16550438_SNP T G 0.1209 22 160 0.5154 7.5561597942249936E-01
2L_16550618_SNP A C 0.1414 27 164 0.5178 4.4836632224058315E-01
2L_16550646_SNP C A 0.05612 11 185 0.6088 6.3438321590779156E-01
2L_16550707_DEL C CAATGGCGAAATCGATGAAAAGGC 0.06283 12 179 0.394 3.8929028785323871E-01
2L_16550746_SNP T A 0.06842 13 177 0.9376 9.8388722040133447E-01
2L_16550748_SNP T C 0.07368 14 176 0.8358 9.0462885123558623E-01
2L_16550820_SNP A G 0.2447 46 142 0.487 3.3059962823172007E-01
2L_16550829_SNP A G 0.08763 17 177 0.9564 8.3370426237975259E-01
2L_16550871_SNP C A 0.4719 84 94 0.5266 3.0280647594588084E-01
2L_16550918_SNP A G 0.2246 42 145 0.7516 9.9347078508154640E-01
2L_16551008_SNP A C 0.05618 10 168 0.9707 8.4929438712072303E-01
2L_16551043_SNP G C 0.2712 48 129 0.9958 7.7714544684066522E-01
2L_16551049_SNP C A 0.3898 69 108 0.152 2.6240560963290660E-01
2L_16551082_SNP T A 0.4746 84 93 0.1315 2.6024589977933554E-01
2L_16551092_SNP G T 0.2102 37 139 0.02178 3.6511767557405546E-02
2L_16551097_SNP A T 0.4659 82 94 0.1278 2.7185357883989636E-01
2L_16551109_SNP G A 0.4451 77 96 0.1402 2.8981946097183275E-01
2L_16551114_SNP A T 0.4242 70 95 0.1411 2.6666856748710033E-01
2L_16551129_SNP T G 0.4161 67 94 0.1212 2.0980425558478100E-01
2L_16551178_SNP T G 0.2121 35 130 0.3441 3.2996688079176062E-01
2L_16551181_SNP A G 0.2671 43 118 0.04086 8.9752622380897318E-02
2L_16551185_SNP T C 0.3174 53 114 0.2555 4.0577975136084288E-01
2L_16551240_SNP T C 0.2619 44 124 0.3761 4.2058210212552749E-01
2L_16551287_SNP T C 0.4907 79 82 0.2047 3.2432170301502972E-01
2L_16551450_SNP A G 0.178 34 157 0.9928 7.1341711339306069E-01
2L_16551499_SNP G A 0.4944 88 90 0.2011 1.6132628849255803E-01
2L_16551542_SNP T C 0.1551 29 158 0.2425 1.4830375757588232E-01
2L_16551549_SNP G A 0.05729 11 181 0.5065 8.2079947414048349E-01
2L_16551712_SNP C T 0.1503 29 164 0.9332 7.7622571974182020E-01
2L_16551751_SNP C T 0.08511 16 172 0.8135 8.7629546192835328E-01
2L_16551952_SNP G A 0.0582 11 178 0.3062 4.6877327492356358E-01
2L_16551978_SNP G C 0.07447 14 174 0.3441 3.5092827149386108E-01
2L_16552059_SNP G T 0.07368 14 176 0.1092 1.1774594650324843E-01
2L_16552060_SNP T G 0.2703 50 135 0.03317 6.7626164654781343E-02
2L_16552074_SNP A C 0.07447 14 174 0.1213 1.4478997803735316E-01
2L_16552082_SNP T A 0.1058 20 169 0.3448 4.8821116864295666E-01
2L_16552096_SNP A G 0.4286 78 104 0.1497 1.1449121057445211E-01
2L_16552116_SNP C A 0.3333 63 126 0.1169 7.7370391400657990E-02
2L_16552130_SNP T C 0.3476 65 122 0.3118 3.7558562555410258E-01
2L_16552132_SNP G T 0.4293 79 105 0.7943 8.3337184428941935E-01
2L_16552133_SNP T A 0.3135 58 127 0.09949 1.4452881021695529E-01
2L_16552148_SNP G T 0.3228 61 128 0.07165 8.3461400520017937E-02
2L_16552157_SNP C A 0.09043 17 171 0.4267 5.2266038074282428E-01
2L_16552175_SNP A G 0.08947 17 173 0.6222 7.3713669700086992E-01
2L_16552177_SNP A C 0.123 23 164 0.3001 2.7685824825054273E-01
2L_16552230_SNP C T 0.09474 18 172 0.4983 6.1609278505431941E-01
2L_16552251_SNP A G 0.337 61 120 0.774 6.5403238526612584E-01
2L_16552252_SNP T C 0.3497 64 119 0.7851 8.7862330909873909E-01
2L_16552318_SNP A G 0.2541 46 135 0.1286 2.3082973846216714E-01
2L_16552449_SNP A T 0.05641 11 184 0.6223 6.1811887090134543E-01
2L_16552475_SNP T C 0.4944 89 91 0.1027 1.5007094826970835E-01
2L_16552532_SNP A G 0.1886 33 142 0.9795 6.2751995119867532E-01
2L_16552540_SNP A C 0.1429 27 162 0.9393 7.6803226311659023E-01
2L_16552561_SNP A G 0.1368 26 164 0.9475 7.6096543909480985E-01
2L_16552570_SNP C T 0.06154 12 183 0.6644 5.1265502128621221E-01
2L_16552581_SNP T C 0.06566 13 185 0.7029 5.3585261334287082E-01
2L_16552584_SNP T A 0.06566 13 185 0.7029 5.3585261334287082E-01
2L_16552591_SNP C T 0.06122 12 184 0.675 3.1479982701795350E-01
2L_16552621_SNP T G 0.1571 30 161 0.3447 3.9095940510438110E-01
2L_16552693_SNP T C 0.1466 28 163 0.6212 8.5907473383271571E-01
2L_16552756_SNP A C 0.06952 13 174 0.7425 5.4537939196317331E-01
2L_16552757_SNP T A 0.06878 13 176 0.7496 5.5385910879988398E-01
2L_16552795_SNP C G 0.151 29 163 0.5595 8.3121692676745151E-01
2L_16552799_DEL T TAAC 0.06061 12 186 0.5775 4.1082378493668714E-01
2L_16552951_SNP T G 0.1629 29 149 0.9216 8.9934353285374169E-01
2L_16553129_SNP C T 0.06091 12 185 0.001469 6.8007552688160748E-03
2L_16553130_SNP T G 0.06566 13 185 0.001876 7.2836320202231582E-03
2L_16553148_DEL C CATACGTAC 0.1323 25 164 0.2529 4.1268672754970592E-01
2L_16553175_SNP G A 0.05612 11 185 1.149e-06 2.7229588382027987E-06
2L_16553390_SNP T C 0.09326 18 175 0.187 2.1347003770790474E-01
2L_16553406_SNP C A 0.08808 17 176 0.1505 1.8215489185650091E-01
2L_16553414_SNP T C 0.2108 39 146 0.8162 7.1264782028987672E-01
2L_16553421_SNP T A 0.4278 77 103 0.8747 9.0082503185283846E-01
2L_16553459_SNP G C 0.133 25 163 0.07951 1.0957340402498406E-01
2L_16553473_SNP C A 0.05699 11 182 0.3156 2.7074621705015156E-01
2L_16553518_SNP A C 0.1224 24 172 0.9716 9.5995236188217226E-01
2L_16553547_SNP A C 0.05102 10 186 0.4506 5.9728092681221268E-01
2L_16553565_SNP C T 0.3098 57 127 0.4773 5.7675012935694325E-01
2L_16553632_INS TACGCCCGCCCAACTTAT T 0.2692 49 133 0.3549 6.3255887247716303E-01
2L_16553654_SNP A G 0.3228 61 128 0.4777 5.8161640231167466E-01
2L_16553759_SNP T A 0.1868 34 148 0.33 1.5402284817804224E-01
2L_16553786_SNP T C 0.08421 16 174 0.0549 1.9543185875461477E-01
2L_16553993_SNP C G 0.1148 21 162 0.1509 9.7821255377462002E-02
2L_16554019_INS TA T 0.1167 21 159 0.3082 3.7139189566332043E-01
2L_16554058_SNP A G 0.3254 55 114 0.7352 9.0943038730277515E-01
2L_16554116_SNP C T 0.05291 10 179 0.5062 3.9493795839145251E-01
2L_16554129_SNP G A 0.479 80 87 0.3524 7.3574699764756368E-01
2L_16554137_SNP G A 0.2203 39 138 0.6964 9.6004946696928584E-01
2L_16554154_INS TT T 0.2048 34 132 0.5557 8.5538490658832611E-01
2L_16554183_SNP T C 0.2826 52 132 0.3827 5.7969254174874041E-01
2L_16554217_SNP T A 0.3333 60 120 0.04443 4.5614281700814878E-02
2L_16554231_SNP C T 0.3098 57 127 0.0507 5.9693669975897985E-02
2L_16554261_SNP A G 0.2432 45 140 0.1458 1.6015098419774410E-01
2L_16554267_SNP T C 0.2486 43 130 0.1067 1.2703330643661392E-01
2L_16554270_SNP T A 0.1297 24 161 0.624 4.6119557934532152E-01
2L_16554287_SNP T G 0.1964 33 135 0.1499 2.4769569859754470E-01
2L_16554288_SNP T A 0.2059 35 135 0.1063 1.7918501045171664E-01
2L_16554296_SNP T C 0.2874 48 119 0.05356 5.8056933856459457E-02
2L_16554297_SNP T G 0.2831 47 119 0.04388 4.5515579175373258E-02
2L_16554299_SNP A T 0.2554 47 137 0.1855 1.5526285464191791E-01
2L_16554337_SNP C G 0.07812 15 177 0.7898 7.7933346123642855E-01
2L_16554340_SNP T C 0.07853 15 176 0.7621 7.2654952821534047E-01
2L_16554347_SNP C T 0.07812 15 177 0.7898 7.7933346123642855E-01
2L_16554354_SNP T G 0.07979 15 173 0.7938 7.8098012640414860E-01
2L_16554355_SNP A C 0.06878 13 176 0.8706 8.5132264575143013E-01
2L_16554358_DEL T TC 0.06842 13 177 0.862 8.3601882322713661E-01
2L_16554359_SNP T C 0.2118 36 134 0.1517 2.3422418034640557E-01
2L_16554376_SNP G A 0.06736 13 180 0.2929 2.6181213179040352E-01
2L_16554415_SNP A G 0.05025 10 189 0.9168 9.1407452951592660E-01
2L_16554433_SNP C A 0.1036 20 173 0.3068 2.5020581121753149E-01
2L_16554434_SNP A G 0.1031 20 174 0.3106 2.6982812299224290E-01
2L_16554523_SNP T G 0.1129 21 165 0.2215 1.3945925788212721E-01
2L_16554628_DEL G GGCTT 0.1551 29 158 0.463 5.6139506347267343E-01
2L_16554648_SNP T C 0.4286 78 104 0.8587 4.3928375126266350E-01
2L_16554660_SNP C T 0.07812 15 177 0.07954 8.2327322748320941E-02
2L_16554686_SNP C T 0.09845 19 174 0.6464 3.3665258615944738E-01
2L_16554687_SNP G T 0.05699 11 182 0.0828 3.7504613456286091E-02
2L_16554717_SNP A T 0.3167 57 123 0.7603 6.3932897525503818E-01
2L_16554926_SNP A C 0.3901 71 111 0.8591 7.7848178326635575E-01
2L_16555094_INS TGGGTATACATGT T 0.3902 64 100 0.8913 8.7120738819546639E-01
2L_16555121_SNP T C 0.3879 64 101 0.5413 4.2415984814136021E-01
2L_16555165_SNP G A 0.419 75 104 0.8612 8.1195540760516793E-01
2L_16555173_SNP A G 0.06122 12 184 0.2538 2.6261478008692762E-01
2L_16555185_SNP T C 0.05584 11 186 0.9657 9.5705820837424893E-01
2L_16555222_SNP T A 0.1978 36 146 0.309 1.3933482287237164E-01
2L_16555371_SNP C G 0.191 34 144 0.3158 3.4867593648838546E-01
2L_16555411_SNP G T 0.2674 50 137 0.2662 1.1770822016036786E-01
2L_16555431_SNP T A 0.07692 15 180 0.01623 1.6647303383509102E-02
2L_16555435_SNP A C 0.2431 44 137 0.1745 1.7466640891733620E-01
2L_16555443_SNP A C 0.06806 13 178 0.7793 9.1022042599680897E-01
2L_16555462_SNP G A 0.1703 31 151 0.2545 3.3354912130034020E-01
2L_16555490_SNP G A 0.3988 67 101 0.5098 3.6194407895247349E-01
2L_16555493_INS TGGATGCCTTCGT T 0.369 62 106 0.6014 5.4191219980252581E-01
2L_16555527_SNP A T 0.3833 69 111 0.4535 2.9966557173649311E-01
2L_16555536_SNP A T 0.3556 64 116 0.401 4.2459704143639820E-01
2L_16555553_SNP G A 0.3631 65 114 0.332 1.5600262256713804E-01
2L_16555559_SNP T A 0.1152 22 169 0.1483 1.4705624610141799E-01
2L_16555598_SNP A T 0.4413 79 100 0.7129 5.9472051278488725E-01
2L_16555652_SNP A G 0.06915 13 175 0.2525 1.1748891192025690E-01
2L_16555712_SNP A G 0.07143 14 182 0.998 8.6582304214195394E-01
2L_16555778_SNP C T 0.4602 81 95 0.6216 4.9691570356552328E-01
2L_16555877_SNP G A 0.07216 14 180 0.7337 8.8825331618433090E-01
2L_16555963_SNP T A 0.3764 67 111 0.4601 4.5269873920401371E-01
2L_16556036_SNP G T 0.1036 20 173 0.141 7.0277284962647860E-02
2L_16556104_SNP G C 0.06842 13 177 0.5752 6.6057719326385023E-01
2L_16556116_SNP T C 0.3494 58 108 0.885 9.7268875690584466E-01
2L_16556124_INS TCAGT T 0.2367 40 129 0.4772 4.7904159110831335E-01
2L_16556245_SNP T G 0.2768 49 128 0.1468 7.4970276764868379E-02
2L_16556417_SNP C G 0.4036 67 99 0.9783 6.2819171383908223E-01
2L_16556740_SNP G T 0.1552 27 147 0.1438 6.7494458418446535E-02
2L_16556741_SNP T G 0.4201 71 98 0.4918 5.0105626833953343E-01
2L_16556767_SNP A C 0.4251 71 96 0.6993 7.0860370838661380E-01
2L_16556802_SNP C T 0.142 25 151 0.3004 2.2372468765403897E-01
2L_16556803_SNP A T 0.1453 26 153 0.2848 1.9933271959187360E-01
2L_16556813_SNP G A 0.3 51 119 0.5712 3.0404648846082727E-01
2L_16556826_SNP T G 0.3772 63 104 0.9897 8.1063084724905743E-01
2L_16556890_SNP C A 0.164 31 158 0.7965 5.7677624488772083E-01
2L_16556926_SNP G T 0.1111 21 168 0.164 1.0492690761293633E-01
2L_16556969_SNP T C 0.1604 30 157 0.6511 4.9829316352272357E-01
2L_16557047_INS A AAGAATTCGCA 0.5 81 81 0.9958 6.4198482323584771E-01
2L_16557060_SNP T C 0.09896 19 173 0.05559 7.2284531265862539E-02
2L_16557527_DEL AAA A 0.3966 69 105 0.6311 6.5619797772190602E-01
2L_16557546_DEL AA T 0.4034 71 105 0.4165 3.4829643596534565E-01
2L_16557567_SNP A T 0.1746 33 156 0.6154 3.5328091532869232E-01
2L_16557592_SNP T G 0.3946 73 112 0.4504 4.4205177052693900E-01
2L_16557593_SNP G C 0.4 74 111 0.392 3.4974369482269896E-01
2L_16557753_SNP C T 0.4407 78 99 0.2698 4.6424661341931783E-01
2L_16557792_SNP T G 0.3904 73 114 0.06678 1.0868275727605115E-01
2L_16557925_SNP G C 0.06154 12 183 0.2517 2.5629221485627030E-01
2L_16557927_SNP T C 0.0567 11 183 0.2834 2.9070894623604504E-01
2L_16557989_SNP T G 0.1204 23 168 0.9669 9.8181064298835996E-01
2L_16558019_SNP G C 0.05128 10 185 0.2475 2.3591007901173044E-01
2L_16558055_SNP A C 0.1968 37 151 0.2278 4.0953795465347453E-01
2L_16558080_SNP G A 0.1979 37 150 0.1453 2.7223170987488143E-01
2L_16558143_SNP C T 0.2473 46 140 0.5447 5.8517291224086887E-01
2L_16558275_SNP C T 0.05236 10 181 0.3327 3.7907281258377934E-01
2L_16558290_SNP A G 0.09137 18 179 0.7119 9.3976060415218043E-01
2L_16558327_SNP A G 0.4022 74 110 0.9092 9.2829008898985699E-01
2L_16558338_SNP G T 0.4696 85 96 0.7022 5.9358837818544941E-01
2L_16558342_SNP A G 0.4444 80 100 0.7851 7.6625872399152595E-01
2L_16558344_SNP G T 0.4615 84 98 0.7648 6.7741502827152122E-01
2L_16558413_SNP T A 0.413 76 108 0.887 8.9808984660484659E-01
2L_16558448_SNP T C 0.0567 11 183 0.2733 2.9540462019392744E-01
2L_16558473_SNP G T 0.4525 81 98 0.9325 9.9667598000079960E-01
2L_16558480_SNP G C 0.1684 32 158 0.2753 4.1371531010304041E-01
2L_16558492_SNP G C 0.1094 21 171 0.9842 7.8017970566361439E-01
2L_16558500_SNP A C 0.459 84 99 0.6475 5.1050697211522067E-01
2L_16558520_SNP T A 0.4389 79 101 0.8895 7.8304959297271082E-01
2L_16558906_SNP G T 0.09091 17 170 0.01491 1.3466913501243292E-02
2L_16559429_SNP T C 0.1065 18 151 0.7014 6.8133038982982508E-01
2L_16559525_SNP T A 0.05556 11 187 0.5466 4.9024617530698300E-01
2L_16559567_SNP C T 0.2126 37 137 0.643 6.6602055288884809E-01
2L_16559764_SNP T G 0.08995 17 172 0.6908 6.4403455624804651E-01
2L_16559836_SNP A G 0.05263 10 180 0.2786 3.2089589844548128E-01
2L_16559886_SNP A T 0.08197 15 168 0.3563 3.9598817836728040E-01
2L_16559889_SNP A G 0.08242 15 167 0.3567 3.9840780278847066E-01
2L_16559895_SNP T A 0.08696 16 168 0.2439 4.9251510008247124E-01
2L_16560109_SNP C A 0.2 37 148 0.6537 9.5716550590885074E-01
2L_16560124_SNP T A 0.2353 44 143 0.4199 6.1931470845630598E-01
2L_16560132_SNP T C 0.05025 10 189 0.4655 2.6114867162054500E-01
2L_16560181_SNP A G 0.2849 53 133 0.263 3.1943172114490237E-01
2L_16560189_DEL A AA 0.2556 46 134 0.3878 3.6981611810149717E-01
2L_16560214_SNP G T 0.2032 38 149 0.5923 8.3128553996361376E-01
2L_16560236_SNP C T 0.07692 15 180 0.4516 6.7473396308548661E-01
2L_16560308_DEL C CCGCTTTGATTCATG 0.1518 29 162 0.2735 4.0549902921868042E-01
2L_16560323_INS AACAC A 0.1481 28 161 0.3656 5.0555506251974625E-01
2L_16560353_SNP C G 0.4302 77 102 0.04843 3.5020526080676836E-02
2L_16560357_SNP A C 0.4246 76 103 0.0556 4.3300684728190521E-02
2L_16560395_SNP T G 0.08763 17 177 0.9299 9.0638250998159520E-01
2L_16560420_SNP T G 0.08763 17 177 0.6243 3.7043905968205815E-01
2L_16560460_SNP T G 0.08718 17 178 0.9234 8.6102407847466167E-01
2L_16560668_SNP A G 0.09091 17 170 0.4145 4.2510171768298421E-01
2L_16560677_DEL TTC CCAG 0.05978 11 173 0.7657 6.2612849720964281E-01
2L_16560728_SNP C G 0.0733 14 177 0.4814 2.6936165289355940E-01
2L_16561161_SNP C T 0.4525 81 98 0.1773 2.1862536533095944E-01
2L_16561224_SNP T C 0.07254 14 179 0.4072 3.4932251192487795E-01
2L_16561279_SNP C T 0.4556 82 98 0.4396 3.6340403740653604E-01
2L_16561428_SNP G A 0.1289 25 169 0.6189 4.7977823855394364E-01
2L_16561485_SNP G A 0.2353 44 143 0.2603 3.0920808201349204E-01
2L_16561500_SNP C T 0.3189 59 126 0.1153 1.0880352138725702E-01
2L_16561517_SNP G C 0.2234 42 146 0.6721 6.5792642560480230E-01
2L_16561787_SNP G T 0.462 79 92 0.1101 1.1962956955372561E-01
2L_16561791_SNP T G 0.4667 77 88 0.1479 2.1247485254234244E-01
2L_16561818_SNP C T 0.4875 78 82 0.2149 2.3128103884380513E-01
2L_16561880_SNP T C 0.06111 11 169 0.7982 9.3936121329218825E-01
2L_16561882_SNP G A 0.05587 10 169 0.8054 9.1408121788775709E-01
2L_16561889_SNP G A 0.2442 42 130 0.2653 2.2876755429425399E-01
2L_16562045_SNP T A 0.07059 12 158 0.564 9.3414434371134392E-01
2L_16562094_SNP A T 0.422 73 100 0.148 1.7941986886974204E-01
2L_16562100_SNP A T 0.4114 72 103 0.09972 1.1466818896620801E-01
2L_16562102_SNP T A 0.4138 72 102 0.1063 1.2139260152332287E-01
2L_16562109_SNP C A 0.4138 72 102 0.1315 1.9529345747880777E-01
2L_16562156_SNP T G 0.1452 27 159 0.4396 6.1612012018146034E-01
2L_16562213_SNP A G 0.1596 30 158 0.8858 8.8990232134211888E-01
2L_16562290_SNP T C 0.1487 29 166 0.2021 3.3580525802567485E-01
2L_16562417_SNP T C 0.1481 28 161 0.7221 6.9349473915580084E-01
2L_16562449_SNP C T 0.3386 64 125 0.09049 1.7743665616738813E-01
2L_16562493_SNP A T 0.2459 45 138 0.05525 7.9635928158299882E-02
2L_16562498_SNP T C 0.2646 50 139 0.04779 1.2618150407382167E-01
2L_16562624_SNP C T 0.2834 53 134 0.2294 3.0295695065794281E-01
2L_16562802_DEL G GG 0.1005 19 170 0.4609 5.6203099994083794E-01
2L_16562827_SNP T C 0.1337 25 162 0.002848 2.4175145845429036E-03
2L_16563015_DEL A GCCCCCCTC 0.486 87 92 0.2025 6.9466492333902216E-02
2L_16563025_SNP A C 0.4888 87 91 0.2448 1.0477395292268754E-01
2L_16563027_SNP G C 0.06667 13 182 0.3769 5.6029295478981433E-01
2L_16563028_SNP T C 0.1117 20 159 0.9753 4.4057673071462033E-01
2L_16563107_SNP T C 0.1117 21 167 0.7774 5.6110781180627112E-01
2L_16563146_SNP G C 0.2593 49 140 0.1319 7.9860730387264059E-02
2L_16563295_INS ACATGTACATACA A 0.1429 28 168 0.2689 2.4674575219608752E-01
2L_16563334_SNP G T 0.06283 12 179 0.2319 2.3245499592631380E-01
2L_16563335_SNP G T 0.06701 13 181 0.2389 2.5524174693992707E-01
2L_16563578_SNP T C 0.05729 11 181 0.8614 5.6288014309576528E-01
2L_16563685_SNP G A 0.2895 55 135 0.4145 8.4370854192630906E-01
2L_16563846_SNP T A 0.08108 15 170 0.3384 4.2612085361085950E-01
2L_16563916_INS TAAAT T 0.07955 14 162 0.3517 5.4242030450698087E-01
2L_16563966_SNP A T 0.1467 27 157 0.4478 4.7833262320141601E-01
2L_16563979_SNP A C 0.2389 43 137 0.2096 2.4965396192017253E-01
2L_16564004_SNP T C 0.2151 40 146 0.1107 7.4015302982452527E-02
2L_16564026_DEL C CTGTTCTCGAACAGCA 0.1755 33 155 0.7018 7.2467979441708252E-01
2L_16564092_SNP T G 0.1556 28 152 0.1689 9.1328061518907488E-02
2L_16564105_SNP G A 0.1622 30 155 0.5528 5.7799332347262067E-01
2L_16564108_SNP T C 0.1667 31 155 0.5226 5.4132163470318473E-01
2L_16564112_SNP T C 0.427 76 102 0.4924 2.8042523182032608E-01
2L_16564181_SNP G C 0.4889 88 92 0.8156 9.6758615527910474E-01
2L_16564225_SNP T A 0.1658 31 156 0.3862 3.4674887988699699E-01
2L_16564271_SNP G T 0.3444 62 118 0.09667 3.6887723309598587E-02
2L_16564313_SNP A T 0.2278 41 139 0.2154 6.4895213908062119E-02
2L_16564341_SNP T G 0.05789 11 179 0.2326 2.2559689253572379E-01
2L_16564394_SNP G T 0.2459 45 138 0.2105 6.8789495764153955E-02
2L_16564411_SNP G A 0.2582 47 135 0.327 1.5583092469065163E-01
2L_16564444_SNP A G 0.2418 44 138 0.2913 1.0484900041882950E-01
2L_16564453_MNP AAC TGT 0.2404 44 139 0.2706 9.0259362824955724E-02
2L_16564457_SNP G T 0.235 43 140 0.2559 7.7799898141185153E-02
2L_16564458_SNP C T 0.2363 43 139 0.2558 7.7727704619036608E-02
2L_16564461_INS T TTACTCT 0.2135 38 140 0.3403 1.8920132444456295E-01
2L_16564484_SNP T C 0.07853 15 176 0.5351 8.3830239613469115E-01
2L_16564507_DEL TTGTATTGATTTGAATTATT GC 0.3934 72 111 0.2371 3.7517104197735761E-02
2L_16564530_SNP C G 0.3934 72 111 0.2264 3.1469575159284044E-02
2L_16564652_SNP G A 0.2757 51 134 0.5277 8.4175126432426439E-01
2L_16564710_SNP T C 0.1263 24 166 0.8564 7.8907564090060189E-01
2L_16564816_DEL A ACTGCAGTTGTCA 0.3297 61 124 0.7879 9.1733665942366405E-01
2L_16564834_SNP C A 0.3187 58 124 0.7798 9.5134703563731182E-01
2L_16564857_SNP C G 0.05102 10 186 0.6237 5.7621987811453335E-01
2L_16564920_SNP T C 0.05699 11 182 0.2228 3.8244757074858171E-01
2L_16564922_SNP T C 0.1474 28 162 0.9581 8.9014008008895007E-01
2L_16564943_SNP G C 0.1302 25 167 0.2842 2.9013787126843715E-01
2L_16564964_SNP A C 0.1164 22 167 0.805 9.8757588051083722E-01
2L_16564997_SNP T G 0.0567 11 183 0.9018 8.6608862052368474E-01
2L_16565159_SNP A C 0.1064 20 168 0.8916 9.4869694949337013E-01
2L_16565495_SNP T A 0.08377 16 175 0.7657 8.6499251283675427E-01
2L_16565554_SNP C G 0.1579 30 160 0.176 2.9276700963591318E-01
2L_16565628_SNP G A 0.1451 28 165 0.7005 8.9245287226883718E-01
2L_16565629_SNP A G 0.1383 26 162 0.04922 9.4064205009601332E-02
2L_16565655_SNP T C 0.164 31 158 0.06301 8.8810323344067021E-02
2L_16565670_SNP A G 0.1604 30 157 0.6 7.8219612012416651E-01
2L_16565677_SNP C T 0.1693 32 157 0.1151 1.8231716387151531E-01
2L_16565775_SNP G A 0.1514 28 157 0.05256 4.6892908875960017E-02
2L_16565787_SNP C A 0.1366 25 158 0.06185 6.3373998312975827E-02
2L_16565805_SNP C A 0.1405 26 159 0.5029 5.7629968226940853E-01
2L_16565864_SNP G A 0.09836 18 165 0.3973 5.8818616812826274E-01
2L_16566013_SNP T G 0.2444 44 136 0.7726 7.7690004593958162E-01
2L_16566016_SNP T A 0.2458 44 135 0.8171 7.3759465334086516E-01
2L_16566028_SNP G A 0.3128 56 123 0.6145 9.0890106081918987E-01
2L_16566032_SNP A T 0.3073 55 124 0.5296 7.4814511096395231E-01
2L_16566035_SNP T C 0.2186 40 143 0.8221 6.5543679224707985E-01
2L_16566044_SNP T A 0.08511 16 172 0.234 1.2511059798858859E-01
2L_16566052_SNP T G 0.08602 16 170 0.2502 1.4128056517729204E-01
2L_16566106_SNP C A 0.09524 18 171 0.6631 3.8051811284184500E-01
2L_16566107_SNP A G 0.09524 18 171 0.6524 3.6147210891997938E-01
2L_16566131_SNP T C 0.09043 17 171 0.9403 5.8605113573191181E-01
2L_16566311_SNP A C 0.05851 11 177 0.7813 7.4377430538958389E-01
2L_16566349_SNP T C 0.4828 84 90 0.6159 4.5496373779802846E-01
2L_16566382_SNP T A 0.3187 58 124 0.3499 4.7078898042865092E-01
2L_16566390_SNP A G 0.3966 69 105 0.8371 8.4114589423620478E-01
2L_16566411_SNP T A 0.3297 60 122 0.6057 9.1898773970958081E-01
2L_16566459_SNP T A 0.06283 12 179 0.37 4.8088185783167892E-01
2L_16566462_DEL T TTA 0.05128 10 185 0.9247 6.4118034606587360E-01
2L_16566466_SNP T A 0.05128 10 185 0.9247 6.4118034606587360E-01
2L_16566479_SNP A G 0.05641 11 184 0.9236 5.9904994026794878E-01
2L_16566494_INS TAT T 0.05525 10 171 0.8825 5.9900591048161589E-01
2L_16566498_DEL T TT 0.05172 9 165 0.8903 7.8412027624812641E-01
2L_16566505_SNP T C 0.05076 10 187 0.9286 6.4488887331843447E-01
2L_16566513_SNP A G 0.06989 13 173 0.9732 5.6307081240210244E-01
2L_16566535_SNP C A 0.06283 12 179 0.5451 4.6252402235473211E-01
2L_16566537_SNP C T 0.4144 75 106 0.9069 9.5008224847943867E-01
2L_16566553_SNP T C 0.1398 26 160 0.7013 7.0680565302032705E-01
2L_16566554_SNP C T 0.4153 76 107 0.9304 9.9494941605932574E-01
2L_16566582_SNP T A 0.05208 10 182 0.46 7.1119061649246307E-01
2L_16566610_SNP G T 0.0733 14 177 0.4921 8.4229845500550005E-01
2L_16566612_DEL T TT 0.4226 71 97 0.7649 7.9025578491897042E-01
2L_16566630_SNP G A 0.4481 82 101 0.8197 6.9846663455369706E-01
2L_16566656_SNP G A 0.08791 16 166 0.5369 7.9343176225209044E-01
2L_16566667_SNP A T 0.07292 14 178 0.6573 7.6147710836348204E-01
2L_16566715_SNP T C 0.4134 74 105 0.7296 8.7467391258844596E-01
2L_16566743_SNP A T 0.1421 27 163 0.9938 8.6574531670277266E-01
2L_16566750_SNP A C 0.2283 42 142 0.7874 4.2542919435661275E-01
2L_16566789_SNP T A 0.2579 49 141 0.8051 9.6357830155186663E-01
2L_16566805_SNP G A 0.2169 41 148 0.5076 3.4084044927061874E-01
2L_16566875_SNP G A 0.2169 41 148 0.541 5.2211187373066192E-01
2L_16566900_SNP A G 0.3743 70 117 0.2115 1.1216712062258583E-01
2L_16566928_SNP A G 0.3743 67 112 0.1219 1.2832334677601637E-02
2L_16566948_SNP T A 0.3778 68 112 0.1666 2.2344430787021110E-02
2L_16566949_SNP A G 0.1376 26 163 0.5263 2.1769848744166098E-01
2L_16566956_SNP C G 0.1414 27 164 0.4886 2.0890530985239364E-01
2L_16567003_SNP T A 0.3224 59 124 0.8504 8.9496869464953988E-01
2L_16567009_SNP C T 0.2567 48 139 0.8311 5.9693818628008000E-01
2L_16567044_SNP G A 0.3351 62 123 0.4041 1.8828316785594668E-01
2L_16567072_SNP G A 0.1632 31 159 0.9778 9.5919334457591410E-01
2L_16567075_DEL CT G 0.1518 29 162 0.2991 1.3782103823888592E-01
2L_16567125_SNP T A 0.07895 15 175 0.4471 9.2953613938064006E-02
2L_16567137_SNP A G 0.1392 27 167 0.4752 2.0309492315155087E-01
2L_16567140_SNP A G 0.134 26 168 0.4871 1.8584972931644317E-01
2L_16567142_SNP G A 0.1392 27 167 0.4573 1.9690295849634032E-01
2L_16567150_SNP C A 0.1838 34 151 0.2836 9.2232501054097416E-02
2L_16567172_SNP A C 0.1693 32 157 0.8102 8.1770601189211845E-01
2L_16567194_SNP A G 0.05102 10 186 0.8984 4.9610205600225432E-01
2L_16567205_SNP G C 0.1514 28 157 0.7907 3.1112447840424873E-01
2L_16567384_SNP G A 0.08421 16 174 0.2307 5.7382392444204171E-02
2L_16567549_SNP C T 0.07979 15 173 0.3498 2.7974188657215537E-01
2L_16567584_SNP G A 0.2179 39 140 0.853 5.4738775364398284E-01
2L_16567613_SNP G C 0.06771 13 179 0.6524 8.7428628307451173E-01
2L_16567638_SNP G A 0.44 77 98 0.7705 5.6112639133922915E-01
2L_16567669_SNP T G 0.08995 17 172 0.6058 1.6415225147772228E-01
2L_16567674_SNP T C 0.4571 80 95 0.8818 9.2439305253012272E-01
2L_16567679_SNP T A 0.3989 71 107 0.76 8.9367502151911460E-01
2L_16567732_SNP T G 0.1722 31 149 0.2623 9.1692215273576849E-02
2L_16567733_SNP A G 0.358 63 113 0.8081 7.6462276908093707E-01
2L_16567735_SNP A T 0.1768 32 149 0.2344 7.9612015983386394E-02
2L_16567755_SNP A C 0.3772 63 104 0.2069 2.2843919670013635E-01
2L_16567761_SNP A G 0.3869 65 103 0.4252 2.6665983819453254E-01
2L_16567786_SNP T A 0.191 34 144 0.09323 3.1181021278803595E-02
2L_16567787_SNP A T 0.1889 34 146 0.09003 3.1270055159821043E-02
2L_16567792_DEL A TCAAAAGT 0.343 59 113 0.5794 4.7537326859065121E-01
2L_16567804_SNP T A 0.3333 57 114 0.4211 3.1800217827372068E-01
2L_16567805_SNP A T 0.3333 57 114 0.5293 4.4932783091905593E-01
2L_16567810_DEL T TG 0.3523 62 114 0.5595 4.6092274696426738E-01
2L_16567813_SNP T G 0.3429 60 115 0.5166 4.2630439359868755E-01
2L_16567851_INS TA T 0.2629 46 129 0.2858 3.2415891034689026E-01
2L_16567885_SNP A G 0.2593 49 140 0.3215 1.0551979617330820E-01
2L_16567929_SNP C G 0.3598 68 121 0.984 9.6981383285155776E-01
2L_16567990_SNP C T 0.4246 76 103 0.5554 5.8180649328618406E-01
2L_16567993_SNP G A 0.4469 80 99 0.2283 2.4827894548828766E-01
2L_16568002_SNP C T 0.3421 65 125 0.8721 7.1037363952464583E-01
2L_16568014_SNP T C 0.06122 12 184 0.7835 5.9584963156528348E-01
2L_16568141_SNP A G 0.1397 25 154 0.7392 7.0549908290953245E-01
2L_16568244_SNP A T 0.1094 21 171 0.7039 9.7889917446284425E-01
2L_16568255_SNP T G 0.459 84 99 0.5765 6.2291420184943580E-01
2L_16568269_SNP C T 0.3081 57 128 0.7281 6.6555054269926273E-01
2L_16568317_SNP C A 0.2926 55 133 0.8725 6.9697283606185856E-01
2L_16568355_SNP C T 0.4022 74 110 0.6659 5.9364180810558875E-01
2L_16568396_SNP A G 0.2723 52 139 0.3595 2.4846778402596736E-01
2L_16568484_DEL A AATTGCGG 0.06633 13 183 0.3454 2.1868836205800790E-01
2L_16568669_SNP C T 0.1058 20 169 0.8487 7.3226762399245227E-01
2L_16568754_SNP A G 0.1508 27 152 0.1165 1.7143437366270953E-01
2L_16568881_SNP G T 0.3543 62 113 0.1163 3.4714447426007010E-02
2L_16568987_SNP C T 0.1702 32 156 0.6251 9.7272388749959826E-01
2L_16569144_SNP T C 0.05528 11 188 0.3196 2.6599295624734920E-01
2L_16569205_SNP T C 0.3224 59 124 0.1487 4.3212307293573067E-02
2L_16569330_SNP A G 0.09326 18 175 0.9417 9.0559366265084051E-01
2L_16569451_SNP G T 0.2265 41 140 0.2023 1.0115246888622187E-01
2L_16569565_SNP A G 0.1075 20 166 0.0375 3.7589039732404211E-03
2L_16569568_DEL G GTCGCAA 0.2732 50 133 0.3387 2.6449175995380980E-01
2L_16569622_SNP A T 0.2811 52 133 0.1153 5.8301232268251478E-02
2L_16569627_SNP C T 0.254 48 141 0.1179 4.5336265539420904E-02
2L_16569639_SNP G T 0.2678 49 134 0.06425 2.7060925642906058E-02
2L_16569650_SNP A G 0.07937 15 174 0.1563 9.1458786362319855E-02
2L_16569655_SNP C T 0.1844 33 146 0.3073 6.4425156217808824E-02
2L_16569657_SNP G T 0.1967 36 147 0.419 1.0793283715751112E-01
2L_16569663_SNP G T 0.1934 35 146 0.3578 8.0002102280841259E-02
2L_16569666_SNP T A 0.1923 35 147 0.3538 7.8296618109852709E-02
2L_16569681_INS AATTAAAATG A 0.1695 30 147 0.5302 1.2253489795000527E-01
2L_16569689_SNP G A 0.2431 44 137 0.06702 2.5694275178535148E-02
2L_16569694_SNP G A 0.1638 29 148 0.1924 3.0228317624696088E-02
2L_16569699_MNP AAT CTA 0.1751 31 146 0.2822 4.7969953874516851E-02
2L_16569705_SNP A C 0.1771 31 144 0.2887 4.8993320256578640E-02
2L_16569709_SNP C A 0.2722 49 131 0.1441 2.7634202758014648E-02
2L_16569713_SNP G C 0.2762 50 131 0.1251 2.5817245606299215E-02
2L_16569719_SNP G C 0.1864 33 144 0.2361 6.2465153176744476E-02
2L_16569763_SNP T A 0.1714 30 145 0.5213 2.0608056106351169E-01
2L_16569767_INS TT T 0.1714 30 145 0.4247 1.2923769890395675E-01
2L_16569779_SNP G A 0.1844 33 146 0.4851 1.2951375962254774E-01
2L_16569782_SNP T G 0.1921 34 143 0.436 1.0410440457264480E-01
2L_16569797_SNP T C 0.1123 21 166 0.06412 8.9044384016629691E-03
2L_16569828_SNP A T 0.2123 38 141 0.3492 1.4706157102403594E-01
2L_16569867_SNP T G 0.4458 74 92 0.2318 2.6987610349639113E-01
2L_16569875_SNP T C 0.4576 81 96 0.1444 2.8122459894310559E-01
2L_16569879_SNP C A 0.2692 49 133 0.6271 9.5630507352601868E-01
2L_16569884_SNP T A 0.3115 57 126 0.7526 6.0133173206419999E-01
2L_16569902_SNP T A 0.1141 21 163 0.06596 6.8357386846371517E-03
2L_16569937_SNP A G 0.2043 38 148 0.1866 1.0597480017058369E-01
2L_16569941_SNP T G 0.467 85 97 0.7961 9.7583988669948485E-01
2L_16569974_SNP G A 0.2174 40 144 0.0169 6.4547136043060695E-03
2L_16570033_SNP A C 0.3132 57 125 0.7555 9.6776869999537285E-01
2L_16570071_SNP T C 0.4598 80 94 0.07606 1.8269487662394852E-02
2L_16570083_SNP G A 0.05155 10 184 0.09285 5.4809863744756389E-02
2L_16570084_SNP A C 0.07692 15 180 0.712 6.2520133046440240E-01
2L_16570210_SNP G A 0.2651 44 122 0.2697 2.0666569977741411E-01
2L_16570214_SNP T G 0.2832 49 124 0.2536 2.2929129784937219E-01
2L_16570216_SNP T A 0.2832 49 124 0.2442 3.1924574427483277E-01
2L_16570224_SNP C T 0.2472 44 134 0.3136 5.0034977233816391E-01
2L_16570230_SNP G C 0.4586 83 98 0.9017 5.8318959227191092E-01
2L_16570349_SNP A G 0.0914 17 169 0.1126 4.3416547312709726E-02
2L_16570361_SNP C T 0.08333 16 176 0.3494 2.3413521526604719E-01
2L_16570384_SNP G A 0.09626 18 169 0.2982 2.1515930099471947E-01
2L_16570387_SNP T C 0.3409 60 116 0.8531 8.8001669817297379E-01
2L_16570446_SNP T C 0.4368 76 98 0.859 9.2826964029191372E-01
2L_16570471_SNP G A 0.05102 10 186 0.4419 4.4265050871605871E-01
2L_16570561_SNP T C 0.4973 92 93 0.08309 4.1157996501233481E-02
2L_16570598_SNP T C 0.125 24 168 0.5317 3.3906226536160577E-01
2L_16570611_SNP G C 0.1746 33 156 0.4408 5.3270130388258163E-01
2L_16570650_SNP A G 0.3842 68 109 0.986 6.6685178958682045E-01
2L_16570654_SNP A T 0.1064 20 168 0.8056 4.5078028877890319E-01
2L_16570694_SNP G A 0.1576 29 155 0.1699 2.0001959594278562E-01
2L_16570711_DEL T TGTGTCTAATATTAAT 0.1989 35 141 0.06819 2.2291397065194549E-02
2L_16570743_SNP G A 0.1864 33 144 0.08192 2.0132094149933950E-02
2L_16570750_SNP A T 0.1484 27 155 0.1198 1.7849445028762956E-01
2L_16570767_SNP T C 0.1897 33 141 0.02728 5.5324418653052553E-03
2L_16570769_SNP T A 0.1897 33 141 0.02728 5.5324418653052553E-03
2L_16570783_INS TTCACA T 0.2023 35 138 0.03938 8.3985816048631600E-03
2L_16570788_SNP C A 0.4012 69 103 0.4529 1.7468122765672067E-01
2L_16570789_SNP A T 0.2035 35 137 0.03272 6.9058263857813551E-03
2L_16570790_INS TA T 0.1602 29 152 0.1447 2.2116129403591733E-01
2L_16570793_SNP C T 0.2047 35 136 0.03914 9.7836969792968968E-03
2L_16570795_INS TTAA T 0.2118 36 134 0.04875 1.1425664591501555E-02
2L_16570796_INS AATTTTCACAATTTCATTACATTTAA A 0.1685 30 148 0.1141 1.7654928254781532E-01
2L_16570806_SNP C A 0.4136 67 95 0.5863 2.2380696361698071E-01
2L_16570811_SNP A T 0.4167 70 98 0.6803 3.1769722657651422E-01
2L_16570813_SNP A T 0.4094 70 101 0.6542 2.9795518366647522E-01
2L_16570834_SNP C G 0.2573 44 127 0.7336 9.4426279079970032E-01
2L_16570836_SNP T G 0.08333 15 165 0.4455 3.8382754122141838E-01
2L_16570873_SNP T C 0.1484 27 155 0.06799 9.8079038410758712E-02
2L_16570889_SNP C A 0.1429 26 156 0.1128 1.4632890567499812E-01
2L_16570895_DEL A AAACATATATATGTATACATTTGC 0.129 24 162 0.1285 1.8390947404617153E-01
2L_16570948_SNP A T 0.1638 29 148 0.4178 6.7393546807722737E-01
2L_16570950_SNP T C 0.1768 32 149 0.3334 5.4803274540155256E-01
2L_16571042_SNP T C 0.2571 45 130 0.2668 2.6202246839523013E-01
2L_16571052_SNP C T 0.3174 53 114 0.01819 7.9640327813688145E-03
2L_16571130_SNP G A 0.09659 17 159 0.0589 2.8518580621425791E-02
2L_16571140_SNP T C 0.08939 16 163 0.05537 3.2628092318406327E-02
2L_16571142_SNP C T 0.3064 53 120 0.1367 1.0138940356229498E-01
2L_16571143_SNP G A 0.08333 15 165 0.07452 5.9228185775517292E-02
2L_16571167_SNP A T 0.1667 29 145 0.003442 9.6641274448719004E-04
2L_16571172_SNP G A 0.1695 30 147 0.003952 1.1499480204765051E-03
2L_16571174_SNP G T 0.1397 25 154 0.09416 4.1776641006157543E-02
2L_16571183_SNP T A 0.2167 39 141 0.01643 1.0605180646266721E-02
2L_16571211_SNP A T 0.1955 35 144 0.02847 1.8004436322239463E-02
2L_16571223_SNP T C 0.08696 16 168 0.006132 4.0622019075414340E-03
2L_16571224_SNP A T 0.08602 16 170 0.005793 4.0892003507757933E-03
2L_16571226_SNP A T 0.08377 16 175 0.01297 1.2065938948829714E-02
2L_16571227_INS AA A 0.1022 19 167 0.6153 5.4336825120150922E-01
2L_16571239_SNP T A 0.2258 42 144 0.06713 5.7183898888867248E-02
2L_16571244_SNP A G 0.2228 41 143 0.07692 6.6090338334641882E-02
2L_16571266_SNP G T 0.08854 17 175 0.2019 8.7777336813846807E-02
2L_16571268_SNP T A 0.07179 14 181 0.9613 9.8458437398461474E-01
2L_16571348_SNP C G 0.2011 37 147 0.5998 2.7978107949804076E-01
2L_16571356_SNP A C 0.05699 11 182 0.5733 4.3542474417684773E-01
2L_16571383_SNP T C 0.07653 15 181 0.9108 8.3234598902935997E-01
2L_16571393_SNP A G 0.2363 43 139 0.9525 9.4224269388110304E-01
2L_16571405_SNP A T 0.07772 15 178 0.5706 6.0677196213694962E-01
2L_16571408_SNP T A 0.07853 15 176 0.4527 5.3602074183152526E-01
2L_16571425_SNP G T 0.1585 29 154 0.5078 5.1938258408195059E-01
2L_16571455_SNP A G 0.08333 16 176 0.7418 7.8328537876552407E-01
2L_16571489_SNP T C 0.1026 20 175 0.4249 3.1775564452848559E-01
2L_16571541_SNP C T 0.257 46 133 0.693 6.4113639885146534E-01
2L_16571582_SNP A G 0.1088 21 172 0.9046 7.2563185153708043E-01
2L_16571589_SNP A G 0.1755 33 155 0.5352 3.7173361468866695E-01
2L_16571593_SNP T A 0.09278 18 176 0.779 6.7244785692363085E-01
2L_16571678_SNP C T 0.1935 36 150 0.6779 9.6637498049968862E-01
2L_16571700_SNP C T 0.3681 67 115 0.6164 6.1118263518446048E-01
2L_16571745_SNP T C 0.1204 23 168 0.6297 5.0677140307128021E-01
2L_16571771_SNP T G 0.3315 59 119 0.9377 8.9455064969064357E-01
2L_16571789_SNP A T 0.08247 16 178 0.6253 7.6312598771650109E-01
2L_16571790_SNP T C 0.0829 16 177 0.6293 7.6332204726819775E-01
2L_16571796_SNP T C 0.2151 40 146 0.8786 6.3550245952039142E-01
2L_16571913_SNP G T 0.2527 46 136 0.5089 5.2143115450764843E-01
2L_16571951_SNP C T 0.05025 10 189 0.8567 7.0833017566494061E-01
2L_16571954_SNP G A 0.05051 10 188 0.8564 7.0748999365306564E-01
2L_16571957_MNP TGTA GAGG 0.05025 10 189 0.8567 7.0833017566494061E-01
2L_16571967_SNP C A 0.1467 27 157 0.5261 4.7533047432421771E-01
2L_16571975_SNP A G 0.413 76 108 0.6396 4.4153143471563683E-01
2L_16571976_SNP A G 0.4153 76 107 0.7055 4.6879199803412408E-01
2L_16571977_DEL A ACCT 0.413 76 108 0.6718 4.5516219071906638E-01
2L_16572004_SNP A T 0.257 46 133 0.1056 4.6533002634322487E-02
2L_16572005_SNP A C 0.2626 47 132 0.08253 3.2958534727448162E-02
2L_16572016_SNP C T 0.2458 44 135 0.07161 2.8326074592077439E-02
2L_16572019_DEL A AACTAGGTTTCTTCAAA 0.4293 79 105 0.6112 4.1075478492134287E-01
2L_16572041_SNP C T 0.4326 77 101 0.6865 5.8332261591860468E-01
2L_16572054_SNP A G 0.06771 13 179 0.5306 5.4335833677114453E-01
2L_16572062_SNP T A 0.2541 46 135 0.08992 1.9807035263556965E-02
2L_16572072_INS TTTATGCAGT T 0.2179 39 140 0.3255 1.8179284798609097E-01
2L_16572074_SNP T C 0.4144 75 106 0.6529 3.6815822268398535E-01
2L_16572077_MNP GCA AAC 0.4078 73 106 0.5642 3.0545533003476533E-01
2L_16572092_SNP A T 0.427 76 102 0.4705 3.1245990045478855E-01
2L_16572100_SNP A C 0.3807 67 109 0.3714 2.4334022438783254E-01
2L_16572107_SNP G A 0.1264 23 159 0.5021 4.9068780314836746E-01
2L_16572110_SNP T G 0.1271 23 158 0.5056 4.9197037489488771E-01
2L_16572119_SNP A T 0.1344 25 161 0.6464 6.9876718037392671E-01
2L_16572125_SNP G A 0.442 80 101 0.1994 8.7298290572749959E-02
2L_16572130_SNP G A 0.1011 19 169 0.5389 4.4433382025268575E-01
2L_16572141_SNP C T 0.4011 73 109 0.3301 2.5792026437635429E-01
2L_16572147_SNP G T 0.3978 72 109 0.1803 1.4262658531746242E-01
2L_16572148_SNP A G 0.4054 75 110 0.1946 1.2202314482830823E-01
2L_16572160_DEL T TT 0.2857 52 130 0.6132 5.9107928085357841E-01
2L_16572171_SNP T G 0.419 75 104 0.8294 8.3985816662624546E-01
2L_16572176_SNP G T 0.09948 19 172 0.67 6.1657280789674151E-01
2L_16572189_SNP G A 0.2978 53 125 0.4761 3.9252390318893926E-01
2L_16572191_SNP G C 0.2978 53 125 0.4761 3.9252390318893926E-01
2L_16572192_SNP A G 0.2921 52 126 0.3694 2.9753371157500741E-01
2L_16572206_SNP G T 0.2772 51 133 0.05411 1.5989357238322826E-02
2L_16572243_SNP A C 0.2772 51 133 0.0824 1.8192973334737475E-02
2L_16572246_SNP A G 0.05076 10 187 0.4885 6.3213770540575398E-01
2L_16572247_SNP A C 0.2757 51 134 0.3542 1.1914014227987813E-01
2L_16572263_DEL T TTCAAAATCTGATGAATGTTTTGGCCTGCAGGTTGTATTTT 0.1658 31 156 0.5123 3.1441974973338260E-01
2L_16572356_SNP G T 0.1141 21 163 0.1213 6.1188511594872576E-02
2L_16572410_INS TGA T 0.08021 15 172 0.8233 3.8355505359098330E-01
2L_16572413_INS ATG C 0.07527 14 172 0.8866 6.6734262998356964E-01
2L_16572452_SNP A G 0.1935 36 150 0.7392 3.3963538281630434E-01
2L_16572540_SNP C A 0.1304 24 160 0.6157 3.0599068361045345E-01
2L_16572554_SNP G T 0.1818 30 135 0.4816 2.2278919879542525E-01
2L_16572555_SNP T G 0.1105 20 161 0.5866 7.3423681933710894E-01
2L_16572662_DEL T CTG 0.1458 28 164 0.2597 3.5979316024713581E-01
2L_16572691_SNP T G 0.1376 26 163 0.2435 3.0117745465045198E-01
2L_16572703_SNP C G 0.1551 29 158 0.3204 4.2972741142752779E-01
2L_16572753_DEL TT T 0.08475 15 162 0.1814 8.6169858605921523E-02
2L_16572781_SNP A G 0.2263 43 147 0.6353 7.2608858197055570E-01
2L_16572800_SNP C G 0.1047 20 171 0.3389 1.1621806505239363E-01
2L_16572803_SNP A T 0.3261 60 124 0.3231 3.0427494099809438E-01
2L_16572811_SNP C T 0.08995 17 172 0.407 1.5184241315102165E-01
2L_16572831_SNP T C 0.2849 53 133 0.6172 1.7675948389520302E-01
2L_16572868_SNP G A 0.07772 15 178 0.5144 4.3979190238829469E-01
2L_16572904_SNP T C 0.1505 28 158 0.6545 2.8351087129672159E-01
2L_16572914_SNP C T 0.1543 29 159 0.8945 5.3638081358540890E-01
2L_16572919_SNP A G 0.3778 68 112 0.5583 6.3920470811678376E-01
2L_16572947_SNP T C 0.09239 17 167 0.9894 5.8602575007785163E-01
2L_16573084_SNP T C 0.07179 14 181 0.7356 3.3287429866797558E-01
2L_16573286_SNP T G 0.2375 38 122 0.7109 6.4349287630822316E-01
2L_16573289_SNP A G 0.06627 11 155 0.9474 9.9203573371387332E-01
2L_16573466_SNP G A 0.1257 24 167 0.3068 1.7472367716388704E-01
2L_16573480_INS AA A 0.1854 33 145 0.2845 1.6535960832163143E-01
2L_16573555_SNP C T 0.1658 31 156 0.2354 3.4790823839295837E-01
2L_16573560_SNP A G 0.1263 24 166 0.3927 2.4989509135390919E-01
2L_16573562_DEL TCGT T 0.4615 84 98 0.7152 8.7957225229026292E-01
2L_16573568_SNP G A 0.3258 58 120 0.574 6.0032755754391642E-01
2L_16573575_SNP G A 0.1522 28 156 0.3366 4.6097699782570223E-01
2L_16573577_SNP A G 0.1989 37 149 0.5842 9.6441345797629585E-01
2L_16573578_DEL A AATTCA 0.3315 60 121 0.5943 6.5159301846516815E-01
2L_16573588_SNP G T 0.3056 55 125 0.8088 7.1391903498938669E-01
2L_16573596_INS TAGTGT T 0.153 28 155 0.363 4.9548436469439472E-01
2L_16573613_SNP T C 0.2896 53 130 0.3984 7.4688141325580282E-01
2L_16573635_SNP C A 0.3315 61 123 0.701 4.6978576778556580E-01
2L_16573641_SNP T A 0.1016 19 168 0.7974 4.1797667295109453E-01
2L_16573649_SNP A C 0.4674 86 98 0.8517 6.8486067991488198E-01
2L_16573655_SNP A T 0.4044 74 109 0.4454 8.2110415092279898E-01
2L_16573709_SNP G A 0.1609 28 146 0.4883 5.7322076253792220E-01
2L_16573722_SNP A T 0.4199 76 105 0.3457 2.4099971259223774E-01
2L_16573744_SNP T C 0.1872 35 152 0.1497 2.3056040099998520E-01
2L_16573801_SNP C T 0.1053 20 170 0.2328 2.6677318664735616E-01
2L_16573898_SNP T C 0.05128 10 185 0.3245 5.4100814102232986E-01
2L_16573932_SNP T A 0.1344 25 161 0.9952 6.5117367609590304E-01
2L_16573983_SNP A G 0.4378 81 104 0.6373 5.7111018960441462E-01
2L_16573984_SNP G T 0.1075 20 166 0.9905 8.3194693766479622E-01
2L_16573990_SNP G A 0.2278 41 139 0.327 2.0690654971669820E-01
2L_16574003_INS TATTT T 0.08602 16 170 0.1999 1.7847336444403850E-01
2L_16574004_SNP A T 0.08242 15 167 0.8174 6.9315785238274685E-01
2L_16574006_SNP A T 0.3778 68 112 0.2218 1.1819421301351762E-01
2L_16574026_INS T TT 0.2472 44 134 0.3852 2.6461503364840377E-01
2L_16574035_SNP C A 0.2097 39 147 0.6517 4.2467907763970381E-01
2L_16574037_SNP C A 0.06599 13 184 0.291 3.4630205656886337E-01
2L_16574045_SNP T G 0.1016 19 168 0.2833 1.7386056609554990E-01
2L_16574050_SNP C A 0.1263 24 166 0.2613 1.5115822154166936E-01
2L_16574054_SNP C T 0.1263 24 166 0.2957 1.7538227153602570E-01
2L_16574056_SNP C G 0.127 24 165 0.2893 1.8536453849242285E-01
2L_16574058_DEL T TG 0.1309 25 166 0.2321 1.3478980139755725E-01
2L_16574060_SNP G A 0.4022 74 110 0.8234 8.7904425070443126E-01
2L_16574071_INS TT T 0.1316 25 165 0.2347 1.3668228206888644E-01
2L_16574072_SNP T A 0.4044 74 109 0.798 8.5572540679373810E-01
2L_16574077_SNP A T 0.1173 23 173 0.07294 8.9836569525050147E-02
2L_16574085_SNP G A 0.4309 81 107 0.2525 1.3648510463946184E-01
2L_16574090_SNP A C 0.427 79 106 0.2364 1.2072207002623458E-01
2L_16574091_SNP G T 0.4278 80 107 0.2492 1.3213547023960792E-01
2L_16574114_SNP C A 0.4835 88 94 0.1283 5.2522533031687517E-02
2L_16574136_SNP C T 0.1837 36 160 0.03801 5.6399222964494872E-02
2L_16574149_SNP A G 0.3678 64 110 0.1724 6.7897930587375310E-02
2L_16574599_SNP A G 0.1316 25 165 0.8142 9.4166753851188845E-01
2L_16574642_SNP C A 0.05699 11 182 0.3665 3.2909359129041282E-01
2L_16574658_SNP T G 0.2527 46 136 0.562 4.9597626090383451E-01
2L_16574719_SNP T C 0.117 22 166 0.6133 5.5803304784575714E-01
2L_16574721_SNP C T 0.212 39 145 0.3977 6.0025254185431487E-01
2L_16574739_SNP T C 0.2692 49 133 0.2872 4.4917795500275270E-01
2L_16574903_SNP G T 0.0914 17 169 0.9861 8.5304808811207322E-01
2L_16574944_SNP T G 0.2022 37 146 0.7536 4.9953741982066224E-01
2L_16574990_SNP C T 0.1123 21 166 0.7275 4.7762559854811804E-01
2L_16575179_SNP G A 0.1257 24 167 0.2459 2.9729791510872272E-01
2L_16575220_SNP T A 0.4973 91 92 0.9881 8.0579809745154629E-01
2L_16575273_DEL G GCG 0.1081 20 165 0.6044 6.4554094447510479E-01
2L_16575310_SNP C T 0.4751 86 95 0.8049 9.8510909054810181E-01
2L_16575361_SNP C T 0.1667 31 155 0.9151 8.5817964302486216E-01
2L_16575385_SNP A T 0.2865 53 132 0.8575 6.6238593243847843E-01
2L_16575389_SNP T A 0.08333 16 176 0.9692 8.4832235191298411E-01
2L_16575398_SNP C T 0.07614 15 182 0.3739 3.6122834150080463E-01
2L_16575417_SNP T G 0.0829 16 177 0.9352 8.2554069039435618E-01
2L_16575425_SNP A T 0.0733 14 177 0.5989 5.4418388988279187E-01
2L_16575581_SNP T A 0.2857 54 135 0.3293 7.3817070902847193E-01
2L_16575584_SNP A G 0.2299 40 134 0.5169 9.3162494799111906E-01
2L_16575595_SNP T A 0.1503 29 164 0.1622 4.7278032367277745E-01
2L_16575750_SNP G A 0.3316 62 125 0.9059 7.6570971390433673E-01
2L_16575752_SNP A C 0.3424 63 121 0.9138 9.1548259098594098E-01
2L_16575759_SNP T G 0.3351 63 125 0.9939 8.1744733636438804E-01
2L_16575799_SNP A C 0.3722 67 113 0.9275 9.0428685545331133E-01
2L_16575807_SNP G A 0.3757 68 113 0.9599 8.6769520743222106E-01
2L_16575839_SNP G A 0.3743 67 112 0.9655 5.9338449523362213E-01
2L_16575841_SNP A T 0.3693 65 111 0.8353 5.5729234327082322E-01
2L_16575849_SNP A T 0.3729 66 111 0.9379 5.6726317263483295E-01
2L_16575869_SNP G T 0.3672 65 112 0.9467 7.1457716509633706E-01
2L_16575886_SNP C A 0.3714 65 110 0.9536 7.9940757363840165E-01
2L_16575929_SNP T A 0.3427 61 117 0.8503 9.4446913848419289E-01
2L_16575940_SNP T G 0.3296 59 120 0.5234 5.6158915555744437E-01
2L_16575955_SNP A G 0.3296 59 120 0.5203 6.0028262659832465E-01
2L_16575956_SNP G A 0.3182 56 120 0.6278 7.5705331720877933E-01
2L_16576019_SNP C G 0.3207 59 125 0.3833 3.4085294361025864E-01
2L_16576080_SNP T C 0.2892 48 118 0.6064 5.6672309590519321E-01
2L_16576098_SNP G T 0.322 57 120 0.7085 6.2516820666768180E-01
2L_16576226_SNP C A 0.4943 87 89 0.71 7.8585267523149382E-01
2L_16576247_SNP G A 0.1088 21 172 0.5042 5.4445655170537832E-01
2L_16576329_SNP C T 0.1134 22 172 0.5689 7.8256396510848203E-01
2L_16576336_SNP C T 0.2865 51 127 0.5732 5.3671718605969332E-01
2L_16576380_SNP A G 0.1383 26 162 0.2117 2.7526474852032135E-01
2L_16576398_SNP G A 0.3059 52 118 0.6639 5.2735870749216640E-01
2L_16576414_SNP A G 0.1359 25 159 0.8389 9.2738464483918392E-01
2L_16576435_INS A AA 0.2125 34 126 0.8484 9.2180879309648578E-01
2L_16576446_SNP A T 0.2652 48 133 0.6271 4.7944631050517139E-01
2L_16576453_SNP A C 0.163 30 154 0.7008 5.8364609149218361E-01
2L_16576456_SNP A G 0.4576 81 96 0.5535 4.1326766936288839E-01
2L_16576488_SNP C G 0.1622 30 155 0.6907 5.1954682175329270E-01
2L_16576490_SNP T G 0.2086 39 148 0.7264 7.9993271785019771E-01
2L_16576675_SNP C G 0.3503 62 115 0.8262 6.8690644023547298E-01
2L_16576702_SNP G T 0.1158 22 168 0.9099 8.8194731385266278E-01
2L_16576706_SNP G A 0.1658 32 161 0.7981 9.0284089566318326E-01
2L_16576748_SNP G A 0.4783 88 96 0.961 5.5456722321022633E-01
2L_16576760_DEL AC TGATAGGG 0.1429 27 162 0.2198 5.6574140725314831E-02
2L_16576785_SNP G T 0.2857 52 130 0.5657 4.5163164298482839E-01
2L_16576791_SNP G A 0.2865 53 132 0.5405 4.3172041200940070E-01
2L_16576796_SNP C T 0.2912 53 129 0.4936 3.8171127470045607E-01
2L_16576811_SNP A C 0.2772 51 133 0.4428 3.7138831055812493E-01
2L_16576819_SNP T A 0.4802 85 92 0.6413 3.9308839656657724E-01
2L_16576824_SNP T A 0.4624 86 100 0.6652 4.1279380419284539E-01
2L_16576869_SNP A T 0.4438 75 94 0.4835 2.1467582561488618E-01
2L_16576875_SNP T G 0.2542 45 132 0.9405 8.0628405904552158E-01
2L_16576887_SNP T G 0.3824 65 105 0.7415 5.9127190370355964E-01
2L_16576895_SNP A G 0.4096 68 98 0.6073 4.6569190327687748E-01
2L_16576900_SNP A C 0.1333 24 156 0.2865 8.4434368397868664E-02
2L_16576902_SNP A C 0.1311 24 159 0.435 1.5189437253640858E-01
2L_16576908_SNP G A 0.4124 73 104 0.4366 1.7320526370912237E-01
2L_16576932_SNP T C 0.2543 44 129 0.9281 8.5215462864533575E-01
2L_16576936_SNP G T 0.2543 44 129 0.9046 8.2065035625278826E-01
2L_16576978_SNP A T 0.05376 10 176 0.4284 3.5547819769589761E-01
2L_16577043_SNP C T 0.05155 10 184 0.9638 8.1042281206611178E-01
2L_16577049_SNP G T 0.05102 10 186 0.9504 8.2398788772757925E-01
2L_16577065_SNP G A 0.05102 10 186 0.8362 6.0875052795728912E-01
2L_16577131_SNP A G 0.09744 19 176 0.6529 7.7863538465438431E-01
2L_16577139_DEL C CTTTTCC 0.05076 10 187 0.9021 7.3613071592345625E-01
2L_16577152_SNP T A 0.442 80 101 0.2685 1.2058285692244908E-01
2L_16577156_SNP T G 0.4365 79 102 0.292 1.2077269427011572E-01
2L_16577258_SNP T G 0.07216 14 180 0.7469 7.2955519214103703E-01
2L_16577412_SNP C T 0.3693 65 111 0.6665 5.2037419774220783E-01
2L_16577457_SNP G A 0.09278 18 176 0.9404 9.3219111911780606E-01
2L_16577495_INS TC T 0.08377 16 175 0.9516 7.4700624612569166E-01
2L_16577499_INS TT T 0.4294 76 101 0.3479 2.6479971359520749E-01
2L_16577519_SNP T C 0.4693 84 95 0.4399 2.3713590845351240E-01
2L_16577532_SNP C A 0.453 82 99 0.5385 4.2339392593477809E-01
2L_16577576_SNP T C 0.1399 27 166 0.7479 9.0819218165888405E-01
2L_16577690_SNP G A 0.2134 35 129 0.2696 4.4304934273064245E-01
2L_16577728_SNP G C 0.1798 32 146 0.2978 2.5347663334619375E-01
2L_16577800_SNP G A 0.2353 44 143 0.09847 5.8811373695310636E-02
2L_16577822_SNP G A 0.1737 33 157 0.7282 7.9749747223715950E-01
2L_16577841_SNP A T 0.1042 20 172 0.8531 9.1452749531706612E-01
2L_16577866_SNP T G 0.164 31 158 0.6577 5.5516506165798263E-01
2L_16577883_SNP T A 0.3155 59 128 0.075 3.6414150683443058E-02
2L_16577889_SNP C T 0.1036 20 173 0.8478 9.2304934520952109E-01
2L_16577925_SNP G A 0.1351 25 160 0.9765 7.0562645834124438E-01
2L_16577942_SNP A C 0.1326 24 157 0.7629 9.8445204533563535E-01
2L_16577959_SNP G A 0.1713 31 150 0.8942 9.9303385520288745E-01
2L_16578042_SNP T A 0.125 23 161 0.9295 8.7704206104910476E-01
2L_16578044_SNP A T 0.125 23 161 0.9295 8.7704206104910476E-01
2L_16578069_SNP C G 0.1547 28 153 0.7435 8.9835378198816462E-01
2L_16578088_SNP G A 0.1957 36 148 0.7283 6.6259146638716748E-01
2L_16578105_INS TAT T 0.09714 17 158 0.9347 9.3113452617481196E-01
2L_16578277_SNP C T 0.06701 13 181 0.3115 3.6791187443446671E-01
2L_16578442_SNP A T 0.4438 75 94 0.6405 5.0352571263703982E-01
2L_16578446_SNP T G 0.4318 76 100 0.6571 4.0600410123434683E-01
2L_16578478_SNP G A 0.2139 37 136 0.761 4.4492767236948383E-01
2L_16578511_SNP C T 0.2599 46 131 0.4107 5.7946984484053998E-01
2L_16578559_SNP A C 0.3675 61 105 0.2082 2.7052459133876128E-01
2L_16578560_SNP T A 0.08989 16 162 0.6828 3.5720581658700945E-01
2L_16578567_SNP A G 0.3697 61 104 0.6997 6.9037453978708685E-01
2L_16578578_SNP T A 0.3697 61 104 0.9263 9.4236832163520823E-01
2L_16578593_SNP G A 0.2701 47 127 0.218 2.8015369002151003E-01
2L_16578597_SNP T C 0.4072 68 99 0.4986 4.2919845390638500E-01
2L_16578655_SNP T A 0.3743 64 107 0.09887 9.2027748739365700E-02
2L_16578665_SNP T C 0.191 34 144 0.4224 6.8660470362898374E-01
2L_16578691_SNP G T 0.419 75 104 0.1323 1.1598846959801490E-01
2L_16578704_SNP T G 0.4088 74 107 0.777 8.0370360752385184E-01
2L_16578724_SNP A C 0.2446 45 139 0.5901 3.6819128278595092E-01
2L_16578790_DEL T TATTCAT 0.4022 72 107 0.6378 9.4699837533550280E-01
2L_16578817_SNP C G 0.4011 73 109 0.5345 8.8290029291248329E-01
2L_16578844_SNP G T 0.3387 63 123 0.4044 4.5665847063150733E-01
2L_16578858_INS GG G 0.1011 18 160 0.1964 1.7078329868132558E-01
2L_16579019_SNP A G 0.1359 25 159 0.5651 3.8624638271462253E-01
2L_16579057_SNP G C 0.1148 21 162 0.2003 1.5365737918827382E-01
2L_16579070_SNP T G 0.2167 39 141 0.9696 8.0715241026938367E-01
2L_16579281_SNP G A 0.2059 35 135 0.3581 3.3927419180232743E-01
2L_16579297_INS CCGTC C 0.1587 30 159 0.6785 7.8812884427599827E-01
2L_16579314_SNP T C 0.1872 35 152 0.7861 9.1076689476299100E-01
2L_16579507_INS A ACA 0.4556 82 98 0.597 3.6378752268087378E-01
2L_16579512_SNP T C 0.4339 82 107 0.6431 3.3933012440552157E-01
2L_16579516_SNP A G 0.4332 81 106 0.6177 3.2243867170964502E-01
2L_16579594_SNP A G 0.4426 81 102 0.6455 5.9084895400157256E-01
2L_16579603_SNP A G 0.4439 83 104 0.7034 6.5733496741964448E-01
2L_16579619_SNP G C 0.07216 14 180 0.8468 8.4125896375650211E-01
2L_16579717_SNP G A 0.3315 60 121 0.5101 5.3835447828367677E-01
2L_16579729_DEL A AACAGTC 0.05699 11 182 0.1921 1.9940396820482764E-01
2L_16579739_DEL C CCTC 0.05729 11 181 0.1888 1.9577288621289968E-01
2L_16579753_SNP A C 0.06283 12 179 0.2533 2.5230503653712666E-01
2L_16579779_SNP G A 0.05263 10 180 0.3799 3.6796841619393650E-01
2L_16579781_SNP A G 0.05236 10 181 0.3572 3.7414099861885575E-01
2L_16579924_SNP C T 0.3784 70 115 0.2505 1.2434610792948142E-01
2L_16580103_SNP A G 0.06186 12 182 0.5194 4.2319537710823141E-01
2L_16580416_SNP C T 0.1264 23 159 0.7383 9.4917338997758904E-01
2L_16580524_SNP G A 0.05181 10 183 0.5725 4.7989450498061059E-01
2L_16580695_SNP A C 0.1323 25 164 0.7599 9.7978513789895227E-01
2L_16580743_SNP G T 0.0973 18 167 0.3771 4.9145152070137310E-01
2L_16581014_SNP C G 0.08854 17 175 0.02887 7.4473766569883068E-02
2L_16581025_SNP T G 0.1123 21 166 3.071e-05 3.1512123514247105E-04
2L_16581026_SNP C T 0.09424 18 173 0.06044 1.5864111965268546E-01
2L_16581122_SNP G T 0.227 42 143 0.03247 3.1515639642494833E-02
2L_16581211_SNP A G 0.3261 60 124 0.7851 6.9261981315803178E-01
2L_16581229_SNP T A 0.2486 46 139 0.02491 1.8719594580533839E-02
2L_16581236_SNP T A 0.4444 80 100 0.007154 7.4949977709709795E-03
2L_16581290_SNP A G 0.09424 18 173 0.3951 4.4084501805262288E-01
2L_16581312_SNP G C 0.4254 77 104 0.01696 1.3191768996648633E-02
2L_16581363_SNP T C 0.08602 16 170 0.2625 3.1466399681190838E-01
2L_16581365_SNP T A 0.4863 89 94 0.1845 3.2544386889401655E-01
2L_16581386_SNP T C 0.486 87 92 0.2162 3.1801211991555878E-01
2L_16581536_SNP C T 0.09574 18 170 0.6846 4.7874373327250985E-01
2L_16581639_SNP T A 0.2634 49 137 0.8331 9.4081646103290284E-01
2L_16581650_SNP T G 0.2281 39 132 0.6728 6.0482575852150178E-01
2L_16581659_SNP T C 0.3245 61 127 0.8354 6.9293841275877610E-01
2L_16581664_SNP T G 0.3194 61 130 0.8802 7.3385549019494722E-01
2L_16581680_SNP A T 0.3351 63 125 0.9056 8.8320848411917863E-01
2L_16581701_SNP C T 0.1368 26 164 0.9948 4.9805309618252935E-01
2L_16581704_SNP G T 0.2324 43 142 0.8958 9.1539230550274442E-01
2L_16581709_SNP A G 0.3855 69 110 0.7669 4.3314804946314212E-01
2L_16581732_SNP C T 0.2077 38 145 0.8844 8.3837609394354851E-01
2L_16581800_SNP T C 0.06806 13 178 0.853 8.1496356878679188E-01
2L_16581802_SNP C T 0.06771 13 179 0.8344 7.9968592955461271E-01
2L_16581805_SNP C T 0.4674 86 98 0.7651 8.9013546632685536E-01
2L_16581839_SNP A T 0.1828 34 152 0.1875 2.0301369891106080E-01
2L_16581847_SNP T C 0.2368 45 145 0.1378 2.1781243091186409E-01
2L_16581850_SNP T C 0.07653 15 181 0.2922 3.4462013288942950E-01
2L_16581859_SNP T G 0.489 89 93 0.6155 7.2439148429357014E-01
2L_16581877_SNP T G 0.3005 55 128 0.0799 7.6284694951020429E-02
2L_16581878_SNP T C 0.3027 56 129 0.0697 7.8335217911846430E-02
2L_16581938_SNP A T 0.3333 61 122 0.5374 6.9052080354953282E-01
2L_16581966_SNP T A 0.3473 58 109 0.7998 5.4905485771639073E-01
2L_16582025_SNP C T 0.0914 17 169 0.9746 8.1464328663856356E-01
2L_16582143_SNP G A 0.3587 66 118 0.854 8.7399200564144408E-01
2L_16582146_SNP G T 0.4076 75 109 0.531 9.0553148188632826E-01
2L_16582162_SNP A T 0.1006 18 161 0.6258 8.0181951961333386E-01
2L_16582164_SNP T G 0.1011 18 160 0.7124 9.2664604049316746E-01
2L_16582232_SNP T C 0.1053 20 170 0.8166 9.7025693472636043E-01
2L_16582250_SNP T A 0.2912 53 129 0.5237 5.3821507830000526E-01
2L_16582252_SNP G C 0.4586 83 98 0.9899 8.8048893793262506E-01
2L_16582257_DEL T TCACTCG 0.1215 22 159 0.5092 3.8917798833663153E-01
2L_16582265_SNP T A 0.1452 27 159 0.6456 8.4508738101684733E-01
2L_16582273_SNP T A 0.1398 26 160 0.493 6.8534830331674423E-01
2L_16582298_SNP C A 0.1585 29 154 0.3829 4.5744084619768399E-01
2L_16582305_SNP A G 0.1838 34 151 0.4265 4.9521781639342843E-01
2L_16582408_SNP T C 0.07487 14 173 0.9926 9.0091792325114584E-01
2L_16582425_SNP T A 0.1196 22 162 0.05663 8.2002819132897017E-02
2L_16582457_SNP A G 0.1967 36 147 0.8461 8.9692225463994046E-01
2L_16582472_SNP G A 0.06218 12 181 0.7698 6.9741420479389027E-01
2L_16582485_SNP T C 0.1209 22 160 0.547 5.4789525525757110E-01
2L_16582486_SNP A T 0.1934 35 146 0.6278 6.7369759762620718E-01
2L_16582495_SNP A G 0.08065 15 171 0.2403 2.5014672270439486E-01
2L_16582496_SNP T A 0.05155 10 184 0.5788 6.7478411618940271E-01
2L_16582497_SNP G T 0.07107 14 183 0.9263 8.3862342100023435E-01
2L_16582511_SNP A T 0.1077 21 174 0.472 4.2408668844416642E-01
2L_16582513_SNP G T 0.06186 12 182 0.6989 5.7639770774326671E-01
2L_16582536_SNP T C 0.05495 10 172 0.9743 9.1283173387734273E-01
2L_16582537_SNP C G 0.1864 33 144 0.2878 2.8106807445764703E-01
2L_16582573_SNP G C 0.06091 12 185 0.6875 5.8523100640846604E-01
2L_16582587_SNP C A 0.3815 66 107 0.3195 2.9407864354148505E-01
2L_16582595_SNP C A 0.1176 22 165 0.3623 1.5481133235791444E-01
2L_16582598_SNP A C 0.07216 14 180 0.09231 7.7158809792983216E-02
2L_16582625_SNP T A 0.07071 14 184 0.9474 8.5819058333857623E-01
2L_16582630_SNP T C 0.05946 11 174 0.2651 1.0773171949031857E-01
2L_16582650_SNP T C 0.05699 11 182 0.3683 6.2177316694116114E-01
2L_16582885_SNP C T 0.05319 10 178 0.001242 1.4439215188823929E-03
2L_16582889_SNP A T 0.06915 13 175 9.855e-05 1.4264864345753172E-04
2L_16583032_SNP T A 0.1514 28 157 0.4891 4.7019519182834935E-01
2L_16583053_MNP CCA GAC 0.1551 29 158 0.4806 4.7269075925569626E-01
2L_16583062_SNP A G 0.1559 29 157 0.482 4.7314171405233663E-01
2L_16583072_SNP T A 0.1351 25 160 0.6831 7.3542145056205244E-01
2L_16583083_SNP A G 0.3846 70 112 0.2913 2.3086295907118648E-01
2L_16583146_DEL C CGTTGACAACTATTGTCCATCATATTCTTAATTGCA 0.09783 18 166 0.9136 9.2012144327030576E-01
2L_16583199_SNP G A 0.4944 89 91 0.09277 4.8638781595442403E-02
2L_16583209_SNP G C 0.1217 23 166 0.3479 2.8214463159669056E-01
2L_16583233_SNP G A 0.2825 50 127 0.5621 4.8391561497145541E-01
2L_16583236_SNP T C 0.3081 57 128 0.195 1.0825031198595769E-01
2L_16583245_SNP C G 0.1189 22 163 0.3211 2.5997553938218076E-01
2L_16583248_SNP G A 0.1622 30 155 0.631 6.0847667255144777E-01
2L_16583254_SNP A T 0.324 58 121 0.2348 1.3184888529091698E-01
2L_16583271_SNP A G 0.1022 19 167 0.4749 4.0736282418967984E-01
2L_16583272_SNP G T 0.3372 58 114 0.2552 1.8349496226777862E-01
2L_16583337_SNP A C 0.3611 65 115 0.2398 2.4322073186273840E-01
2L_16583349_SNP T A 0.4068 72 105 0.3729 3.5167139515989299E-01
2L_16583365_DEL T TTT 0.1726 29 139 0.1247 1.0108716503670601E-01
2L_16583404_SNP T C 0.3167 57 123 0.5869 6.1575733800704946E-01
2L_16583429_SNP T A 0.2809 50 128 0.5112 4.3921880300721217E-01
2L_16583477_DEL T AA 0.3675 61 105 0.6727 6.1606201585867637E-01
2L_16583649_SNP C A 0.07407 12 150 0.447 5.8636878938711245E-01
2L_16583820_SNP T C 0.2655 47 130 0.1895 1.5015211954786289E-01
2L_16583847_SNP C A 0.2378 44 141 0.2182 2.2143701953135786E-01
2L_16583868_SNP A T 0.2337 43 141 0.1888 1.7126388267691628E-01
2L_16583887_SNP G A 0.2378 44 141 0.2601 2.5362758991539391E-01
2L_16583916_SNP A G 0.2131 39 144 0.3435 2.8181468216391192E-01
2L_16583927_SNP T C 0.3716 68 115 0.6727 7.9284317019951933E-01
2L_16583954_SNP T G 0.2337 43 141 0.2898 2.3112475169808622E-01
2L_16583984_SNP C T 0.2629 46 129 0.3905 3.7200287099200691E-01
2L_16584048_SNP C T 0.05699 11 182 0.8915 8.8083947290588960E-01
2L_16584122_SNP T C 0.07368 14 176 0.8429 6.3130827148253066E-01
2L_16584162_SNP G C 0.05 9 171 0.274 2.3118995021403199E-01
2L_16584336_SNP A T 0.1559 29 157 0.3056 2.3085734405825353E-01
2L_16584548_SNP A T 0.1047 20 171 0.8284 9.4339991124478817E-01
2L_16584549_SNP A G 0.3187 58 124 0.7799 9.7882079875948491E-01
2L_16584561_SNP A C 0.3068 54 122 0.7238 8.0359988656137937E-01
2L_16584562_SNP C A 0.2931 51 123 0.5679 6.2946432618325776E-01
2L_16584582_SNP T A 0.2554 47 137 0.6368 3.4907598853998645E-01
2L_16584586_INS ACA A 0.2514 46 137 0.8523 5.1411183601277322E-01
2L_16584591_SNP A T 0.06383 12 176 0.8279 9.9000692884059849E-01
2L_16584592_SNP G T 0.3095 52 116 0.4828 2.4809078326717149E-01
2L_16584594_SNP G T 0.1747 29 137 0.6343 5.8116983704231684E-01
2L_16584595_SNP A T 0.2197 38 135 0.9142 7.0961543889456169E-01
2L_16584603_SNP T G 0.3011 56 130 0.492 2.7791594880989612E-01
2L_16584611_SNP G T 0.2528 45 133 0.686 3.0140421846758070E-01
2L_16584682_SNP A G 0.2216 41 144 0.2656 4.2865313395690174E-01
2L_16584697_SNP A G 0.377 69 114 0.4485 5.2465204773871854E-01
2L_16584715_SNP A C 0.08901 17 174 0.6441 6.9143293284263496E-01
2L_16584740_SNP C T 0.0603 12 187 0.3987 4.3787606672729829E-01
2L_16584762_SNP G A 0.2063 39 150 0.4286 5.4599549416822701E-01
2L_16584789_SNP A G 0.1862 35 153 0.834 7.9219653152871738E-01
2L_16584817_SNP G A 0.4181 74 103 0.2383 1.6732935634078316E-01
2L_16584965_SNP A C 0.1658 31 156 0.534 5.4412552480481879E-01
2L_16585289_SNP G C 0.4171 78 109 0.8932 5.8969902159951260E-01
2L_16585332_SNP G C 0.3051 54 123 0.7964 4.0018572018399656E-01
2L_16585357_SNP T C 0.2437 39 121 0.9213 6.1550047820065634E-01
2L_16585358_INS CAACA C 0.05851 11 177 0.3471 1.3741768880164118E-01
2L_16585374_SNP A T 0.2965 51 121 0.7451 7.9054036357790647E-01
2L_16585399_SNP A C 0.05236 10 181 0.3554 4.4728859136044719E-01
2L_16585532_SNP T A 0.2674 50 137 0.04402 1.0123119762389310E-01
2L_16585581_SNP C T 0.05051 10 188 0.9234 7.8417536504953200E-01
2L_16585583_SNP G T 0.05128 10 185 0.9097 7.9739090085583153E-01
2L_16585587_SNP T G 0.1623 31 160 0.6314 9.7441547212893198E-01
2L_16585590_SNP T C 0.1587 30 159 0.5333 9.1785191878204675E-01
2L_16585593_INS TTT T 0.09497 17 162 0.4378 4.0932375984524982E-01
2L_16585605_SNP T C 0.09278 18 176 0.5398 8.5079048210567820E-01
2L_16585622_SNP C A 0.3425 62 119 0.5728 4.5189766646825535E-01
2L_16585631_SNP G A 0.1337 25 162 0.479 7.8804621017011911E-01
2L_16585636_SNP A G 0.1 19 171 0.5546 5.6759274527380676E-01
2L_16585642_SNP T C 0.3111 56 124 0.6332 5.0140098746806405E-01
2L_16585652_SNP G T 0.25 46 138 0.8989 7.9897686098539134E-01
2L_16585658_SNP A C 0.2967 54 128 0.8939 7.7817950696737337E-01
2L_16585691_SNP A C 0.1042 20 172 0.4954 5.2205551318518617E-01
2L_16585693_SNP T A 0.0567 11 183 0.6183 3.9870855718145182E-01
2L_16585699_SNP T C 0.1237 24 170 0.5367 5.4319026422480787E-01
2L_16585709_SNP T A 0.2396 46 146 0.2142 4.1358518401534083E-01
2L_16585726_SNP A G 0.2989 55 129 0.2616 5.1372500098544216E-01
2L_16585746_SNP G A 0.06186 12 182 0.1729 1.9232509138410858E-01
2L_16585747_SNP C G 0.422 73 100 0.5282 4.6361707701716204E-01
2L_16585832_SNP G A 0.0603 12 187 0.1384 1.7340997763048827E-01
2L_16585837_DEL C CTCGAAAGTCATGTCTGCGACAGACGGAGTTTCCTAA 0.05076 10 187 0.2334 3.2441064386445662E-01
2L_16586010_SNP T A 0.3209 60 127 0.6632 2.8429038925406191E-01
2L_16586250_SNP C T 0.09574 18 170 0.5289 5.5822411499860713E-01
2L_16586283_INS TT T 0.3094 56 125 0.7987 9.1289729481347015E-01
2L_16586396_DEL G GTGAAAATGTCAGTGGTGAAG 0.09474 18 172 0.7502 6.8691260938438714E-01
2L_16586411_SNP T G 0.275 44 116 0.482 4.8275663556550152E-01
2L_16586440_SNP G A 0.05076 10 187 0.5304 7.2696622296955549E-01
2L_16586441_SNP T C 0.3807 67 109 0.2559 2.5435842732665181E-01
2L_16586444_DEL A AC 0.375 69 115 0.3679 3.4363434233940482E-01
2L_16586461_SNP G A 0.3591 65 116 0.7517 8.5279434760745498E-01
2L_16586501_SNP G T 0.2921 52 126 0.9605 9.8389285033656759E-01
2L_16586537_SNP A G 0.2514 46 137 0.8351 9.9548380158066263E-01
2L_16586550_SNP A T 0.06736 13 180 0.4003 4.7548509804746952E-01
2L_16586602_SNP A G 0.3314 58 117 0.5212 5.4136036189058134E-01
2L_16586715_INS A ACCATCATCA 0.3059 52 118 0.4399 3.8284796219163353E-01
2L_16586831_SNP T G 0.1005 19 170 0.8376 6.2087011477400167E-01
2L_16586891_SNP T G 0.1657 30 151 0.3503 1.8988982852334080E-01
2L_16586932_SNP G A 0.06154 12 183 0.2308 2.4843282238237252E-01
2L_16586937_SNP G A 0.06566 13 185 0.233 2.5423677446143222E-01
2L_16587059_SNP T A 0.2363 43 139 0.2034 1.7046938699203451E-01
2L_16587274_DEL A AAA 0.1124 20 158 0.1772 1.4525693174278520E-01
2L_16587559_SNP A C 0.1292 23 155 0.201 1.9010936035419657E-01
2L_16587676_SNP A G 0.08743 16 167 0.4245 4.3741740416388197E-01
2L_16587683_SNP A T 0.2529 43 127 0.1694 5.5837197215005713E-02
2L_16587822_SNP A G 0.1022 19 167 0.4683 2.3644618945786011E-01
2L_16587854_SNP C G 0.3955 70 107 0.0801 3.3283723560509015E-02
2L_16588021_SNP G A 0.2865 51 127 0.2726 1.9857746534239895E-01
2L_16588030_SNP G A 0.2921 52 126 0.2603 1.8039889848337165E-01
2L_16588102_SNP G A 0.1105 21 169 0.9486 9.5136979457671567E-01
2L_16588365_INS AC A 0.09948 19 172 0.5443 5.8378350929826128E-01
2L_16588366_INS AA A 0.2088 38 144 0.7656 7.3359899834193154E-01
2L_16588418_SNP T A 0.326 59 122 0.5524 5.2072356630126504E-01
2L_16588428_MNP GCG ATA 0.3351 62 123 0.4939 4.4155968042628391E-01
2L_16588442_SNP G A 0.3278 59 121 0.694 6.8829494827356952E-01
2L_16588449_SNP T G 0.3278 59 121 0.5474 5.0715790623931700E-01
2L_16588460_SNP A T 0.5 90 90 0.2226 2.5236606290811348E-01
2L_16588461_SNP A G 0.4972 89 90 0.1128 1.5116550680720253E-01
2L_16588476_SNP A C 0.4943 86 88 0.2005 2.1538538521460304E-01
2L_16588478_SNP C T 0.4972 88 89 0.1635 1.7995314555858977E-01
2L_16588484_SNP A T 0.5 89 89 0.1596 1.8866144889817671E-01
2L_16588485_SNP A T 0.4945 90 92 0.1788 2.1283580778838651E-01
2L_16588507_SNP A T 0.5 89 89 0.2691 3.5661892214864810E-01
2L_16588512_SNP T G 0.4916 88 91 0.1461 2.1771788902027256E-01
2L_16588515_DEL CTAT G 0.489 89 93 0.1945 2.7382675935748690E-01
2L_16588528_SNP C G 0.4807 87 94 0.1784 2.5397232165960559E-01
2L_16588530_SNP G A 0.4835 88 94 0.1972 2.8661506620588750E-01
2L_16588540_SNP C T 0.483 85 91 0.1252 2.1933999736555920E-01
2L_16588562_SNP C A 0.5 86 86 0.2282 2.8967437272444474E-01
2L_16588572_SNP A C 0.1882 35 151 0.8376 7.3602176835129196E-01
2L_16588583_DEL A ATATAA 0.4639 77 89 0.2119 1.9280187005383076E-01
2L_16588626_SNP T A 0.4973 92 93 0.1678 2.1980354974173777E-01
2L_16588637_SNP C T 0.4775 85 93 0.2225 2.3702025802363447E-01
2L_16588864_SNP C A 0.2842 52 131 0.302 2.0397879424883281E-01
2L_16588876_SNP C T 0.2816 49 125 0.3815 3.2061641744531533E-01
2L_16588881_SNP C A 0.3125 55 121 0.4173 2.2625678021927453E-01
2L_16588888_SNP T C 0.2682 48 131 0.3102 2.4890932345582528E-01
2L_16588893_SNP C A 0.264 47 131 0.3279 2.3891888785722781E-01
2L_16588915_SNP A T 0.2575 43 124 0.5405 4.1936192649189763E-01
2L_16588917_SNP C T 0.3077 52 117 0.2361 1.0531708134950368E-01
2L_16588933_SNP A G 0.2873 52 129 0.289 1.5749870978129055E-01
2L_16589316_SNP A T 0.4773 84 92 0.5239 5.9845441766768936E-01
2L_16589324_SNP T C 0.4778 86 94 0.3384 3.6391401982353544E-01
2L_16589375_SNP A T 0.3944 71 109 0.07423 5.3058586694608383E-02
2L_16589400_SNP A G 0.355 60 109 0.2791 4.1165549610076435E-01
2L_16589418_SNP A G 0.3684 63 108 0.1886 3.2832731230482759E-01
2L_16589467_SNP G A 0.3611 65 115 0.2316 4.6146373408497010E-01
2L_16589474_SNP A G 0.3672 65 112 0.2219 3.9148439566530435E-01
2L_16589481_INS A TTTTACATTAAGGATTTACTTATG 0.3693 65 111 0.2633 3.9318151900545195E-01
2L_16589497_SNP G A 0.3736 65 109 0.186 3.8990030242199702E-01
2L_16589498_SNP A C 0.3757 65 108 0.1735 3.7609193033183519E-01
2L_16589511_SNP G A 0.2896 53 130 0.3043 5.4400589538981337E-01
2L_16589525_SNP A G 0.382 68 110 0.5743 4.0250486160901988E-01
2L_16589530_SNP T A 0.3743 67 112 0.8289 6.2554730287249649E-01
2L_16589590_SNP C T 0.3825 70 113 0.332 1.8824120722819648E-01
2L_16589613_SNP A T 0.3094 56 125 0.3838 2.1232418860556956E-01
2L_16589614_SNP T C 0.3207 59 125 0.2705 1.4676623968201008E-01
2L_16589622_SNP C G 0.3189 59 126 0.2774 2.2423123386328248E-01
2L_16589625_SNP A T 0.3152 58 126 0.3353 1.7140696497411745E-01
2L_16589631_SNP A G 0.4023 70 104 0.4298 1.5848322507575785E-01
2L_16589644_SNP A C 0.3757 68 113 0.1227 3.3306471487843337E-01
2L_16589703_SNP G A 0.1739 32 152 0.2316 4.7090743631727316E-01
2L_16589753_SNP G A 0.4022 72 107 0.2637 4.3394473366392405E-01
2L_16589808_SNP G A 0.2652 48 133 0.5592 3.5964968688793875E-01
2L_16589828_SNP T C 0.4294 76 101 0.143 2.7445999775470031E-01
2L_16589850_DEL TCGAA T 0.2873 52 129 0.7187 4.5641064693835487E-01
2L_16590101_SNP T C 0.3295 58 118 0.03296 1.2264122748025574E-02
2L_16590125_SNP C T 0.07692 14 168 0.001016 1.5673779887355999E-03
2L_16590130_INS ATGTA A 0.1023 18 158 0.004969 1.3556567845275400E-02
2L_16590136_SNP G A 0.4101 73 105 0.7408 4.9460539939763248E-01
2L_16590156_SNP T A 0.4148 73 103 0.8974 6.1873619979143535E-01
2L_16590174_SNP C A 0.4375 77 99 0.9299 6.2354789724290094E-01
2L_16590224_SNP A G 0.4432 78 98 0.8532 8.2537990824894925E-01
2L_16590367_SNP A T 0.3807 67 109 0.8291 6.8024392292651714E-01
2L_16590481_SNP T C 0.08854 17 175 0.6541 6.5374996566413235E-01
2L_16590491_INS AA A 0.1638 29 148 0.0424 7.3080080622087637E-02
2L_16590498_SNP T C 0.1421 27 163 0.4485 5.4910905508688090E-01
2L_16590554_SNP A C 0.3278 59 121 0.4149 3.6659443075754405E-01
2L_16590575_INS AA A 0.3842 68 109 0.3674 5.2753610443581422E-01
2L_16590580_SNP T C 0.3098 57 127 0.4416 4.3134322031618544E-01
2L_16590626_SNP G C 0.2983 54 127 0.4109 5.3597323591978752E-01
2L_16590715_SNP T G 0.3077 56 126 0.4788 5.1115566637758980E-01
2L_16590807_SNP C G 0.2278 41 139 0.2402 5.8821620980258038E-01
2L_16590809_SNP C T 0.2235 40 139 0.2549 5.9231413126821486E-01
2L_16590818_SNP G A 0.2802 51 131 0.4759 4.4978388061108732E-01
2L_16590833_SNP T G 0.2556 46 134 0.4975 8.7785146549511461E-01
2L_16590834_SNP T A 0.3278 59 121 0.0447 6.8477136938596583E-02
2L_16590841_INS A AA 0.341 59 114 0.04378 3.7886786563016153E-02
2L_16590850_SNP C A 0.3164 56 121 0.04983 1.0201492601870454E-01
2L_16590870_DEL AA A 0.3017 54 125 0.03929 9.9168627325345926E-02
2L_16590875_SNP A T 0.05208 10 182 0.9323 9.9062879525250158E-01
2L_16590889_SNP T A 0.2818 51 130 0.9948 6.8335711877896543E-01
2L_16590898_SNP G A 0.2809 50 128 0.9067 5.7002595691320468E-01
2L_16590899_SNP G T 0.2841 50 126 0.2488 1.6980606561523770E-01
2L_16590908_SNP A G 0.2944 53 127 0.8747 5.5836780536672959E-01
2L_16590927_SNP C G 0.06952 13 174 0.06847 1.4348505403860901E-01
2L_16590934_SNP C A 0.06989 13 173 0.07095 1.4911144560572720E-01
2L_16590950_SNP G T 0.2663 45 124 0.2478 3.7195611924688410E-01
2L_16590953_SNP T A 0.06593 12 170 0.04119 9.2674945446004853E-02
2L_16590960_SNP G T 0.06349 12 177 0.04496 9.8849997388172128E-02
2L_16590968_SNP G T 0.06349 12 177 0.08244 1.5487646179360104E-01
2L_16590971_SNP T G 0.05348 10 177 0.07842 1.7820013763845977E-01
2L_16590973_SNP A G 0.0582 11 178 0.1367 2.5777887016072965E-01
2L_16590974_SNP C T 0.09189 17 168 0.06684 5.8118640749894736E-02
2L_16590993_SNP C T 0.09424 18 173 0.03937 4.1479493890927067E-02
2L_16590998_SNP C T 0.08947 17 173 0.02234 2.6213694649722272E-02
2L_16591003_SNP A G 0.1304 24 160 0.04605 4.2915791721321886E-02
2L_16591010_SNP A C 0.1604 30 157 0.1886 2.2051165943197015E-01
2L_16591022_SNP T G 0.1053 20 170 0.04283 3.6785046778113568E-02
2L_16591029_SNP A T 0.09948 19 172 0.02289 2.0638654411562516E-02
2L_16591041_SNP A G 0.05181 10 183 0.7768 6.6925170449970683E-01
2L_16591076_SNP T G 0.08808 17 176 0.01387 1.4432938647100338E-02
2L_16591323_SNP T C 0.06283 12 179 0.4991 4.6114992644807873E-01
2L_16591344_DEL T TGT 0.0567 11 183 0.4561 5.3102128821410965E-01
2L_16591399_SNP A C 0.1968 37 151 0.6863 4.8023238333481377E-01
2L_16591405_SNP T G 0.07254 14 179 0.326 1.4119554341619622E-01
2L_16591440_SNP A T 0.3758 62 103 0.1652 1.4697190577209818E-01
2L_16591498_SNP C T 0.1094 21 171 0.1059 1.5706727405939691E-01
2L_16591552_SNP T A 0.1737 33 157 0.3621 5.6311437047600599E-01
2L_16591577_SNP C A 0.1081 20 165 0.2951 5.8322029928649699E-01
2L_16591586_SNP A T 0.2199 42 149 0.3895 5.2364604202805154E-01
2L_16591588_SNP C T 0.2147 41 150 0.4326 5.8000540326581129E-01
2L_16591591_DEL G GTGGG 0.2179 39 140 0.3341 6.9859014353973836E-01
2L_16591621_SNP C A 0.2211 42 148 0.4335 5.7534757367921152E-01
2L_16591625_SNP A T 0.392 69 107 0.4351 7.9725534627659278E-01
2L_16591629_SNP C A 0.392 69 107 0.5253 8.9947465550004257E-01
2L_16591649_SNP G A 0.1263 24 166 0.302 4.8946187935344221E-01
2L_16591657_SNP T G 0.2211 42 148 0.5011 5.6392104095444884E-01
2L_16591658_SNP A C 0.2346 42 137 0.4891 5.3355605168844056E-01
2L_16591660_SNP T G 0.2151 40 146 0.5401 6.0931146808844572E-01
2L_16591661_SNP T G 0.2204 41 145 0.6198 6.8351404871509969E-01
2L_16591664_INS TC T 0.2199 42 149 0.5186 5.8422624415289581E-01
2L_16591667_SNP A T 0.4511 83 101 0.6879 9.2532595391226891E-01
2L_16591672_SNP G T 0.2147 41 150 0.4885 5.7072554316233415E-01
2L_16591675_SNP T G 0.2147 41 150 0.4565 4.8960906647786817E-01
2L_16591676_INS TTTGTG T 0.2268 44 150 0.4106 4.6697565445124833E-01
2L_16591680_SNP A T 0.224 43 149 0.2935 3.1347781553903686E-01
2L_16591681_INS TTACCATG T 0.2268 44 150 0.4106 4.6697565445124833E-01
2L_16591686_SNP G A 0.2158 41 149 0.4608 4.9607092460200441E-01
2L_16591693_SNP A G 0.2169 41 148 0.4679 4.9195974282272337E-01
2L_16591694_SNP G A 0.2199 42 149 0.5318 5.8565482454411044E-01
2L_16591703_SNP G C 0.05263 10 180 0.8054 8.4614610075527197E-01
2L_16591707_SNP C A 0.2486 45 136 0.9071 7.8456554674828749E-01
2L_16591710_SNP C A 0.05208 10 182 0.7815 8.2304959783993981E-01
2L_16591724_SNP C A 0.05155 10 184 0.7871 8.3318082070680211E-01
2L_16591730_SNP A T 0.2316 44 146 0.4731 5.4078057440026372E-01
2L_16591748_SNP T A 0.2116 40 149 0.4145 4.7250598611635064E-01
2L_16591750_SNP T A 0.2158 41 149 0.4083 4.6069698826882688E-01
2L_16591754_DEL T ATTTCC 0.2074 39 149 0.2633 2.0769665657959291E-01
2L_16591764_SNP T A 0.2097 39 147 0.4718 4.2351317065652616E-01
2L_16591765_SNP T A 0.2086 39 148 0.3919 3.5407064562830259E-01
2L_16591767_SNP A T 0.2169 41 148 0.562 6.3526080304315435E-01
2L_16591773_SNP G T 0.1946 36 149 0.5545 6.1792741147531638E-01
2L_16591789_SNP G A 0.3743 67 112 0.4475 5.2629005193751865E-01
2L_16591842_SNP C A 0.1957 36 148 0.2324 3.2375831246341968E-01
2L_16591880_SNP A G 0.1088 21 172 0.9923 8.9252195117973998E-01
2L_16591986_SNP G C 0.05556 11 187 0.1787 2.3957591220270558E-01
2L_16592038_DEL T TT 0.2367 40 129 0.3732 3.8242533481611429E-01
2L_16592080_SNP G A 0.2825 50 127 0.689 5.7949349138902229E-01
2L_16592085_SNP G A 0.4581 82 97 0.3835 3.3727299135189326E-01
2L_16592092_SNP T C 0.3955 70 107 0.7774 6.3632347729264271E-01
2L_16592094_SNP C T 0.3901 71 111 0.7862 6.5729553957651987E-01
2L_16592134_SNP T A 0.186 32 140 0.01191 3.4093245834141805E-02
2L_16592135_SNP C A 0.2389 43 137 0.03118 6.3982083933186884E-02
2L_16592139_SNP C T 0.2473 45 137 0.04397 7.1510142159250875E-02
2L_16592147_SNP G T 0.4706 80 90 0.4012 3.7366830609088142E-01
2L_16592155_SNP G C 0.4529 77 93 0.4377 4.2276128433161997E-01
2L_16592157_SNP T C 0.4529 77 93 0.4381 4.1130102947115110E-01
2L_16592215_SNP C G 0.352 63 116 0.5841 4.3515283512859460E-01
2L_16592235_SNP C T 0.2278 41 139 0.07751 5.2285682788660734E-02
2L_16592357_SNP T C 0.3889 70 110 0.202 1.8131486208509773E-01
2L_16592399_INS CC C 0.2242 37 128 0.09432 2.0750024043770454E-01
2L_16592412_SNP T G 0.1739 32 152 0.7697 9.6247606077231229E-01
2L_16592486_SNP A T 0.1344 25 161 0.7482 5.5373239980302380E-01
2L_16592620_SNP C G 0.127 24 165 0.1498 1.6594850534149452E-01
2L_16592694_SNP A T 0.07368 14 176 0.09945 9.8716142887937397E-02
2L_16592715_SNP G T 0.07979 15 173 0.0621 6.4990371792514531E-02
2L_16592726_SNP A G 0.08108 15 170 0.06794 7.1650374147215465E-02
2L_16592757_SNP T A 0.05319 10 178 0.03193 6.0197057209271841E-02
2L_16592864_SNP A C 0.07216 14 180 0.5081 5.1664952037632417E-01
2L_16592924_SNP G A 0.08511 16 172 0.5555 4.9000640116726635E-01
2L_16593268_DEL G GCGCTCA 0.164 31 158 0.2369 4.2473596271300884E-01
2L_16593277_DEL A CACT 0.1459 27 158 0.2781 3.9716362127299798E-01
2L_16593299_SNP G C 0.3478 64 120 0.3434 5.0282462147703866E-01
2L_16593925_SNP T G 0.1042 20 172 0.3508 3.6550539459418030E-01
2L_16593984_SNP T C 0.1459 27 158 0.8507 8.6429587650805706E-01
2L_16594056_SNP G C 0.3022 55 127 0.7847 8.8760382145734440E-01
2L_16594059_SNP A G 0.2406 45 142 0.9475 9.6850624282727127E-01
2L_16594073_SNP T G 0.09189 17 168 0.7604 6.9991855756739485E-01
2L_16594086_SNP G A 0.3158 54 117 0.8194 7.9057817707149713E-01
2L_16594204_DEL C AT 0.06771 13 179 0.2738 2.4549365118449851E-01
2L_16594211_SNP T A 0.1474 28 162 0.6852 5.5583901177872397E-01
2L_16594220_DEL T TGAAATACCACT 0.125 23 161 0.6802 5.7017617849519708E-01
2L_16594239_SNP C T 0.1968 37 151 0.9187 9.5282954730137503E-01
2L_16594244_SNP T A 0.1123 21 166 0.2923 4.8487613397655560E-01
2L_16594245_SNP A T 0.4505 82 100 0.5998 6.5509509087419304E-01
2L_16594262_SNP A C 0.1105 21 169 0.2318 4.4232985029809102E-01
2L_16594263_SNP T C 0.1058 20 169 0.3156 5.3927655869439972E-01
2L_16594265_SNP C A 0.474 82 91 0.1542 2.9156779901202023E-01
2L_16594277_SNP A T 0.2778 50 130 0.3609 2.5899957779568483E-01
2L_16594279_SNP A C 0.4503 77 94 0.3216 3.4929251242610648E-01
2L_16594282_SNP A T 0.0625 12 180 0.572 6.6929454856966175E-01
2L_16594316_INS AA A 0.1376 26 163 0.8159 6.9329237534001775E-01
2L_16594342_SNP T A 0.06599 13 184 0.1254 3.1613333214366268E-01
2L_16594629_INS GATACTCGTACCAG G 0.3952 66 101 0.5416 6.5971080922166592E-01
2L_16594656_SNP C T 0.3622 67 118 0.03082 3.1247984699994277E-02
2L_16594658_SNP A T 0.3568 66 119 0.03599 4.3222138978826125E-02
2L_16594663_SNP G T 0.2652 48 133 0.8893 7.2050616341066442E-01
2L_16594707_SNP A G 0.06186 12 182 0.7224 8.9656176613912753E-01
2L_16594708_SNP G T 0.06186 12 182 0.7224 8.9656176613912753E-01
2L_16594710_SNP T G 0.05699 11 182 0.8852 9.7153548819118751E-01
2L_16594711_SNP T G 0.1497 28 159 0.009119 2.0803255748861977E-03
2L_16594776_SNP A G 0.2408 46 145 0.2497 2.4074809086225413E-01
2L_16594778_SNP A G 0.2396 46 146 0.2577 2.9008716216786212E-01
2L_16595026_SNP C G 0.1436 27 161 0.6605 7.1138526278949898E-01
2L_16595052_SNP G C 0.06806 13 178 0.6099 6.8527599184300048E-01
2L_16595073_SNP C A 0.1 19 171 0.8636 6.9673254718552469E-01
2L_16595086_SNP A G 0.114 22 171 0.7747 6.2840218603175135E-01
2L_16595094_SNP G T 0.1366 25 158 0.6891 7.9215431297514682E-01
2L_16595099_SNP T C 0.1164 22 167 0.7813 6.3089290177223678E-01
2L_16595147_SNP C A 0.2614 46 130 0.4754 8.2342683935388328E-01
2L_16595160_SNP T C 0.1033 19 165 0.4399 9.2086882760887157E-01
2L_16595197_SNP A C 0.3314 56 113 0.1049 1.0214791601134587E-01
2L_16595243_SNP C T 0.108 19 157 0.9043 8.1041812891380716E-01
2L_16595262_SNP T A 0.09424 18 173 0.5132 8.7806652505509519E-01
2L_16595268_SNP T C 0.05641 11 184 0.5229 7.1411213963109388E-01
2L_16595436_SNP C G 0.1176 22 165 0.8464 8.3696929101595785E-01
2L_16595465_SNP A G 0.4972 90 91 0.4977 2.4134784708901558E-01
2L_16595766_SNP C A 0.3616 64 113 0.8318 7.9629397627326681E-01
2L_16595780_SNP A C 0.4121 75 107 0.6957 8.6459936612823862E-01
2L_16595802_SNP G T 0.4345 73 95 0.319 3.7339965993093327E-01
2L_16595818_SNP T G 0.1397 25 154 0.8245 8.5247081561956028E-01
2L_16595824_SNP G C 0.1897 33 141 0.735 8.4298849835584100E-01
2L_16595881_SNP G C 0.05291 10 179 0.5194 5.6747650279289152E-01
2L_16595917_SNP T C 0.1222 22 158 0.3128 5.2007747165017271E-01
2L_16596125_SNP T A 0.1243 23 162 0.6394 3.9021095603904210E-01
2L_16596144_SNP G T 0.1027 19 166 0.5656 5.4651771896937040E-01
2L_16596166_SNP T G 0.1064 20 168 0.4294 4.3025818747312450E-01
2L_16596167_SNP G T 0.1522 28 156 0.2346 3.8478217590810637E-01
2L_16596174_SNP C A 0.08602 16 170 0.6099 5.3804778441781442E-01
2L_16596185_INS CC C 0.1579 27 144 0.5525 5.7808091749639434E-01
2L_16596187_SNP T G 0.1075 20 166 0.6031 6.3910355776823002E-01
2L_16596189_SNP G C 0.3466 61 115 0.7916 7.2415232271616525E-01
2L_16596192_SNP C A 0.4885 85 89 0.3754 3.7292795718103233E-01
2L_16596198_SNP T A 0.09341 17 165 0.5844 5.3479390151246831E-01
2L_16596201_SNP G C 0.0929 17 166 0.5183 4.7861341099709398E-01
2L_16596225_SNP C T 0.1005 19 170 0.4026 3.7714479382733912E-01
2L_16596226_SNP T A 0.1421 26 157 0.8622 8.2485263953531573E-01
2L_16596231_SNP T A 0.1005 19 170 0.4903 4.2956902226321148E-01
2L_16596234_SNP C T 0.1337 25 162 0.6267 9.0001162754942876E-01
2L_16596266_SNP T G 0.2 37 148 0.465 5.6217920205463012E-01
2L_16596344_SNP G T 0.07853 15 176 0.6152 3.4537174676052362E-01
2L_16596387_SNP T A 0.08854 17 175 0.4078 4.5010919093286073E-01
2L_16596488_SNP A G 0.06771 13 179 0.5004 6.9814327911387630E-01
2L_16596504_SNP T C 0.4489 79 97 0.6623 5.3556750821021859E-01
2L_16596506_SNP C T 0.3825 70 113 0.2128 1.7569227865527437E-01
2L_16596513_INS CC C 0.07407 14 175 0.488 6.0955971656427477E-01
2L_16596515_SNP C A 0.3967 73 111 0.6714 6.2583004050733404E-01
2L_16596683_SNP G C 0.1892 35 150 0.6211 5.3349074231482352E-01
2L_16596717_DEL T TT 0.07576 15 183 0.885 9.4608166132723470E-01
2L_16596717_SNP G T 0.05848 10 161 0.4019 5.2338779050701045E-01
2L_16596723_SNP G A 0.08081 16 182 0.9422 9.0593686028101716E-01
2L_16596737_SNP C T 0.1295 25 168 0.581 5.2855372753161267E-01
2L_16596750_SNP T C 0.3296 59 120 0.7449 8.5891485307548598E-01
2L_16596752_DEL G GAAGTTTG 0.1503 29 164 0.331 3.6006849012252240E-01
2L_16596762_SNP A G 0.1429 27 162 0.423 4.6747713608433583E-01
2L_16596764_SNP A G 0.1383 26 162 0.4575 5.0218784506622849E-01
2L_16596807_INS T TTGATCT 0.4971 85 86 0.8951 9.3364878897880121E-01
2L_16596819_SNP T C 0.3933 70 108 0.9778 9.5747676428289163E-01
2L_16596825_SNP G A 0.3764 67 111 0.9733 9.3387236504593907E-01
2L_16596827_SNP G A 0.3799 68 111 0.9982 8.9392605590802787E-01
2L_16596828_SNP T G 0.3799 68 111 0.9681 9.9267112619734454E-01
2L_16596831_SNP T G 0.3842 68 109 0.8894 9.0087873095969917E-01
2L_16596865_SNP T C 0.3898 69 108 0.927 9.8631492975743140E-01
2L_16596869_SNP T C 0.392 69 107 0.9088 8.4003205179693508E-01
2L_16596877_SNP C A 0.382 68 110 0.9777 8.9930647014903264E-01
2L_16596887_SNP T C 0.05208 10 182 0.4036 3.7055618295931569E-01
2L_16596892_SNP G T 0.3799 68 111 0.8821 8.4489276194216811E-01
2L_16596896_SNP T G 0.05208 10 182 0.3878 3.5343975337541622E-01
2L_16596902_INS TGTC T 0.4489 79 97 0.39 5.0845354140546140E-01
2L_16596920_SNP T A 0.4034 71 105 0.994 9.1299013716788668E-01
2L_16596948_DEL T TT 0.4172 68 95 0.4985 7.0282122393803292E-01
2L_16596952_SNP A T 0.24 42 133 0.5747 6.8296616134238985E-01
2L_16596961_SNP T C 0.1038 19 164 0.4163 6.4626447596304948E-01
2L_16596974_INS A TATTTGCTT 0.4581 82 97 0.5056 6.2014463168733136E-01
2L_16596982_SNP A T 0.3901 71 111 0.8969 9.7554275556517822E-01
2L_16596984_DEL A AAG 0.05155 10 184 0.4045 3.7508672831512879E-01
2L_16596990_SNP G C 0.4545 80 96 0.5857 6.1916988861847999E-01
2L_16596992_SNP C T 0.4716 83 93 0.6025 5.9707161256846941E-01
2L_16596993_SNP T C 0.4277 71 95 0.6406 6.3598246190898222E-01
2L_16596995_INS AATCAA TG 0.05155 10 184 0.4045 3.7508672831512879E-01
2L_16596998_SNP T C 0.3966 71 108 0.9349 8.7542476610810183E-01
2L_16597261_SNP A G 0.2793 50 129 0.2619 2.5003214731989132E-01
2L_16597304_SNP A C 0.4578 76 90 0.1174 1.0127902281846080E-01
2L_16597336_SNP T C 0.08556 16 171 0.5991 6.2086581123004991E-01
2L_16597411_SNP G C 0.3898 69 108 0.7846 6.2975456283917297E-01
2L_16597446_SNP T A 0.3256 56 116 0.6191 5.9267138092147209E-01
2L_16597449_INS TT T 0.2795 45 116 0.5488 6.2318058202173243E-01
2L_16597455_INS AG A 0.3436 56 107 0.7109 7.1287435926767495E-01
2L_16597457_SNP T C 0.3395 55 107 0.6131 5.9568642429617125E-01
2L_16597460_SNP A G 0.3434 57 109 0.7078 7.8301947004856820E-01
2L_16597467_SNP C T 0.3506 61 113 0.8239 9.8820756935685239E-01
2L_16597470_SNP T G 0.3503 62 115 0.8825 9.8592230375176193E-01
2L_16597471_DEL T TAAA 0.3483 62 116 0.7818 8.7547270000379340E-01
2L_16597487_SNP A T 0.3526 61 112 0.7034 7.3483982207556497E-01
2L_16597490_SNP A C 0.3721 64 108 0.4143 3.9585774711262123E-01
2L_16597499_MNP AAG CTA 0.3621 63 111 0.8071 7.3078010111135427E-01
2L_16597529_SNP G T 0.06122 12 184 0.9563 5.4862551496578105E-01
2L_16597609_DEL A AA 0.3807 67 109 0.967 9.3307608827436683E-01
2L_16597691_SNP A C 0.3314 57 115 0.3819 2.9055046393016792E-01
2L_16597800_SNP G A 0.07071 14 184 0.6449 7.8621090392743842E-01
2L_16597855_SNP C G 0.3729 66 111 0.2052 2.1683487170334015E-01
2L_16597863_SNP C T 0.06771 13 179 0.7552 5.0485590990237350E-01
2L_16597878_SNP G T 0.1053 20 170 0.05282 8.4118536421048384E-02
2L_16597892_SNP T C 0.151 29 163 0.5898 3.3167839131319421E-01
2L_16597898_SNP A T 0.06736 13 180 0.5854 3.5156062132963672E-01
2L_16597911_SNP A T 0.07368 14 176 0.5658 3.4357255383734564E-01
2L_16597921_SNP T G 0.1526 29 161 0.5705 3.2719871928497590E-01
2L_16597944_SNP C T 0.3876 69 109 0.9667 8.3772407951474759E-01
2L_16597965_SNP G A 0.05025 10 189 0.9912 7.9568857526875270E-01
2L_16597971_SNP A T 0.4142 70 99 0.6888 5.9752603517256975E-01
2L_16597972_SNP A T 0.4035 69 102 0.8689 9.8460255836034438E-01
2L_16598022_SNP T G 0.4268 70 94 0.6706 5.7593725889230507E-01
2L_16598025_SNP C T 0.3931 68 105 0.7391 7.0829299258456468E-01
2L_16598030_SNP T C 0.436 75 97 0.5705 4.3738243503357355E-01
2L_16598227_SNP T G 0.09302 16 156 0.5654 6.3426670930855744E-01
2L_16598247_SNP A T 0.07821 14 165 0.9012 7.6278501337841698E-01
2L_16598260_SNP C T 0.123 23 164 0.8754 8.7300985697286793E-01
2L_16598279_SNP G A 0.1793 33 151 0.8441 7.4832798402197453E-01
2L_16598389_SNP G T 0.05102 10 186 0.1953 1.7775340769683401E-01
2L_16598419_SNP T C 0.08021 15 172 0.2728 2.4730378051247215E-01
2L_16598438_SNP C T 0.1158 22 168 0.4341 3.3673307790659335E-01
2L_16598494_SNP A G 0.05291 10 179 0.937 6.9486216145870083E-01
2L_16598505_SNP C A 0.3404 64 124 0.2759 2.3698371914710548E-01
2L_16598527_SNP T A 0.3333 63 126 0.4917 3.8781965849346811E-01
2L_16598529_SNP T A 0.2766 52 136 0.5691 4.8834517498579222E-01
2L_16598558_SNP C G 0.2819 53 135 0.6747 5.7958154011613661E-01
2L_16598581_SNP T G 0.2526 48 142 0.518 4.9839727275713952E-01
2L_16598656_SNP T C 0.1123 21 166 0.6038 5.3003878555850803E-01
2L_16598792_SNP T C 0.4222 76 104 0.4519 4.8107220113967608E-01
2L_16598884_SNP A T 0.06154 12 183 0.5908 6.9131466988681267E-01
2L_16598895_SNP C T 0.4444 80 100 0.5335 3.7851888832892866E-01
2L_16598932_SNP A G 0.1263 24 166 0.598 5.2511604536886325E-01
2L_16598960_SNP C G 0.1551 29 158 0.8886 8.3003158197515226E-01
2L_16598967_SNP C T 0.127 24 165 0.6541 6.1697701583766940E-01
2L_16598995_SNP C T 0.1505 28 158 0.4344 3.9807986309527210E-01
2L_16599028_SNP C T 0.4088 74 107 0.9142 8.5331470149662825E-01
2L_16599068_SNP A C 0.369 69 118 0.6008 3.6991431866793778E-01
2L_16599069_DEL G GG 0.1475 27 156 0.7676 7.7161993419223207E-01
2L_16599073_SNP G T 0.1547 28 153 0.7343 8.0945463177236077E-01
2L_16599075_DEL A ATAGT 0.1514 28 157 0.7518 7.7195505520391194E-01
2L_16599102_SNP T G 0.1505 28 158 0.7659 7.8321722655919124E-01
2L_16599115_SNP T A 0.1522 28 156 0.641 5.7424165826962137E-01
2L_16599118_INS CTTA GAG 0.1429 26 156 0.5844 4.1453859565130768E-01
2L_16599132_SNP C T 0.2889 52 128 0.987 6.8682540195915021E-01
2L_16599134_SNP A T 0.1413 26 158 0.6478 5.6437178355864148E-01
2L_16599168_SNP T C 0.4426 81 102 0.7895 4.7736218296366473E-01
2L_16599170_SNP A T 0.1514 28 157 0.6299 5.4948283597218339E-01
2L_16599190_SNP T G 0.3636 68 119 0.6116 3.4628208574237018E-01
2L_16599196_SNP C T 0.484 91 97 0.5233 3.6853202961981035E-01
2L_16599198_SNP G C 0.1551 29 158 0.7293 7.6398968921961774E-01
2L_16599274_DEL A AA 0.1146 22 170 0.7971 9.7807387914011545E-01
2L_16599283_SNP T C 0.1289 25 169 0.5829 7.1509705354467967E-01
2L_16599284_SNP C T 0.1289 25 169 0.5869 7.5433507483065398E-01
2L_16599332_SNP A G 0.1243 23 162 0.6028 5.6903421401643617E-01
2L_16599375_SNP A G 0.05612 11 185 0.5266 6.8063507807618318E-01
2L_16599581_SNP G A 0.08808 17 176 0.005303 7.0681852770535366E-03
2L_16599620_SNP T G 0.3503 62 115 0.09175 4.0018964148442832E-02
2L_16599644_SNP T A 0.1758 32 150 0.6305 6.5310707008933266E-01
2L_16599720_SNP G A 0.1111 21 168 0.2191 3.1097522894675955E-01
2L_16599739_SNP C A 0.3757 68 113 0.462 7.3980284834423182E-01
2L_16599740_SNP A T 0.1957 36 148 0.2789 3.8847652997647131E-01
2L_16599744_SNP G T 0.1902 35 149 0.3034 4.4536879281939168E-01
2L_16599745_SNP G T 0.3626 66 116 0.5186 8.0998343669811856E-01
2L_16599747_SNP G T 0.2 37 148 0.2728 3.9094341953973710E-01
2L_16599758_SNP T A 0.382 68 110 0.736 5.7327802176993692E-01
2L_16599790_SNP A G 0.1311 24 159 0.6081 5.4998994477477980E-01
2L_16599793_SNP T C 0.1344 25 161 0.5987 5.5264781576291444E-01
2L_16599868_SNP G A 0.06154 12 183 0.683 5.3388960602947688E-01
2L_16599880_SNP T C 0.257 46 133 0.5603 7.4070235804550855E-01
2L_16599983_SNP G T 0.05405 10 175 0.002195 2.7390751998039955E-03
2L_16600321_SNP T G 0.2798 47 121 0.7909 9.5269589828950263E-01
2L_16600351_SNP T G 0.125 23 161 0.06138 1.1659753994233601E-01
2L_16600475_SNP A G 0.3904 73 114 0.7087 8.6420308550464564E-01
2L_16600825_SNP T A 0.05556 11 187 0.473 3.5951268706135986E-01
2L_16600826_SNP T A 0.05556 11 187 0.4819 3.6237677509900257E-01
2L_16600877_SNP C G 0.05641 11 184 0.2041 3.0216546824467949E-01
2L_16600895_SNP T A 0.1895 36 154 0.2262 3.0999152733504698E-01
2L_16600951_SNP T G 0.1081 20 165 0.9862 7.0434591560881710E-01
2L_16601013_SNP T C 0.09794 19 175 0.0866 6.0186155499390367E-02
2L_16601054_SNP A T 0.2363 43 139 0.8983 8.5119621892921760E-01
2L_16601102_SNP A G 0.06566 13 185 0.3327 2.3287036374525927E-01
2L_16601121_SNP C T 0.05155 10 184 5.25e-05 2.6559212703100183E-05
2L_16601190_SNP A G 0.25 44 132 0.003268 1.7907156234082944E-03
2L_16601321_SNP G A 0.1337 25 162 0.008009 3.0517565178507254E-02
2L_16601355_SNP C G 0.0733 14 177 0.8736 5.4193234838660054E-01
2L_16601372_SNP A C 0.3812 69 112 0.5634 2.0649384879733212E-01
2L_16601403_SNP C G 0.4722 85 95 0.993 7.8648929081001839E-01
2L_16601419_SNP C T 0.1094 21 171 0.6299 3.8927148629484876E-01
2L_16601519_SNP G A 0.3111 56 124 0.9267 5.3503450303658528E-01
2L_16601565_DEL T TT 0.06522 12 172 0.1956 1.6334626789845097E-01
2L_16601608_SNP T C 0.2941 50 120 0.5864 7.4206496910997910E-01
2L_16601712_SNP C G 0.3944 71 109 0.03452 1.8542488553419455E-02
2L_16601735_SNP A T 0.1818 32 144 0.2518 3.2379299669164308E-01
2L_16601737_SNP T A 0.2437 39 121 0.2616 2.8891024264912690E-01
2L_16601903_SNP T G 0.05263 10 180 0.7246 7.1250853616615428E-01
2L_16602148_SNP A C 0.3146 56 122 0.2375 2.1801497252105195E-01
2L_16602226_SNP T G 0.2303 41 137 0.7935 6.7904201302069955E-01
2L_16602235_SNP A T 0.24 42 133 0.7831 7.1119648571351091E-01
2L_16602272_SNP T A 0.2045 36 140 0.3002 3.1320591683867238E-01
2L_16602293_SNP A C 0.0929 17 166 1.12e-06 8.9658787344551982E-07
2L_16602305_INS AA A 0.1395 24 148 0.5618 7.5926881409840885E-01
2L_16602314_SNP T C 0.2056 37 143 0.221 2.1202712951408031E-01
2L_16602326_SNP A G 0.2123 38 141 0.2314 1.9306113070009223E-01
2L_16602371_SNP T A 0.1217 23 166 0.9789 8.2482990356397679E-01
2L_16602389_SNP T C 0.2378 44 141 0.6593 3.8979467492603526E-01
2L_16602423_SNP C A 0.06952 13 174 0.08604 1.0852589248537414E-01
2L_16602447_SNP A C 0.1189 22 163 0.8663 6.7538552671990226E-01
2L_16602616_DEL C TCT 0.133 25 163 0.7185 9.3138587542405049E-01
2L_16602631_SNP G A 0.129 24 162 0.7408 9.4577931868011644E-01
2L_16602658_INS AA A 0.1404 24 147 0.3603 2.1453018880047825E-01
2L_16602705_SNP G T 0.3672 65 112 0.1385 1.0970473599681962E-01
2L_16602770_SNP A T 0.4795 82 89 0.4342 3.1222408659834711E-01
2L_16602773_SNP C T 0.1278 23 157 0.5433 5.6375086528806451E-01
2L_16602782_SNP C T 0.2111 38 142 0.2405 1.6428880606377705E-01
2L_16602786_SNP G T 0.1551 29 158 0.771 6.6310593692564801E-01
2L_16602791_SNP T G 0.1243 22 155 0.4508 4.8621105061880565E-01
2L_16602799_SNP G A 0.06316 12 178 0.8875 8.9404132940734760E-01
2L_16602800_SNP C T 0.1398 26 160 0.9211 9.7568654002781874E-01
2L_16602839_SNP T G 0.1492 27 154 0.9167 7.7779857038674505E-01
2L_16602857_SNP A T 0.3006 52 121 0.5655 5.8918718881095655E-01
2L_16602890_SNP T A 0.0663 12 169 0.001379 6.4157975920201547E-04
2L_16602919_SNP G A 0.2105 36 135 0.5124 6.2765766689914360E-01
2L_16602989_SNP T G 0.2586 45 129 0.09575 9.2477151815829162E-02
2L_16602991_SNP A G 0.2543 44 129 0.06289 5.5236068277201664E-02
2L_16603003_SNP T C 0.1758 32 150 0.5491 6.4768479410524948E-01
2L_16603085_SNP C T 0.2898 51 125 0.3303 2.8296398396715805E-01
2L_16603086_SNP G T 0.3735 62 104 0.9268 6.7544918389577313E-01
2L_16603131_SNP T C 0.2571 45 130 0.2097 2.3828697187440906E-01
2L_16603193_SNP T A 0.05291 10 179 0.08456 2.5181181768148507E-02
2L_16603252_SNP G C 0.05729 11 181 0.05507 1.3074450178987018E-01
2L_16603310_SNP G A 0.2994 53 124 0.05654 3.8305144416554214E-02
2L_16603368_SNP A T 0.1082 21 173 0.5244 3.4485913726968631E-01
2L_16603431_SNP G A 0.1237 24 170 0.5875 3.9378336527871549E-01
2L_16603432_SNP A G 0.1269 25 172 0.6002 3.8977745752086634E-01
2L_16603437_SNP C A 0.1198 23 169 0.6445 4.1740287352367877E-01
2L_16603519_SNP G A 0.1344 25 161 0.8037 9.6916017271971044E-01
2L_16603520_SNP G T 0.1368 26 164 0.01065 8.1619840178465703E-03
2L_16603607_SNP A G 0.08854 17 175 0.03694 2.5530145615576788E-02
2L_16603700_SNP T A 0.1359 25 159 0.4145 2.9752472622879933E-01
2L_16603727_SNP A G 0.07292 14 178 0.2902 2.0735493481844380E-01
2L_16603730_SNP A T 0.0733 14 177 0.2922 2.0761270978285196E-01
2L_16603772_SNP T A 0.3296 59 120 0.9278 7.5248793444842876E-01
2L_16603791_SNP C G 0.133 25 163 0.3117 2.9326310240245568E-01
2L_16603792_SNP C A 0.05618 10 168 0.9208 9.8211283861266274E-01
2L_16603827_SNP T G 0.07692 15 180 0.3745 6.8472153651869361E-01
2L_16603871_SNP T A 0.4121 75 107 0.5488 2.2125586150589160E-01
2L_16603897_SNP T C 0.1088 21 172 0.9402 7.6699335729563434E-01
2L_16603922_SNP T A 0.1237 23 163 0.8623 9.2560643114480279E-01
2L_16604019_SNP A C 0.2102 37 139 0.7432 5.8024445813639525E-01
2L_16604153_SNP A G 0.05181 10 183 0.5483 6.6844347524716352E-01
2L_16604161_SNP G C 0.07895 15 175 0.05723 1.2401894212011462E-02
2L_16604273_DEL A ATTTCAAAAGCTACAA 0.2485 41 124 0.6812 5.8859079814157778E-01
2L_16604299_SNP A G 0.08152 15 169 0.6546 6.5098967562377852E-01
2L_16604307_SNP T C 0.4912 84 87 0.1677 2.7686852872696899E-01
2L_16604428_SNP G A 0.1202 22 161 0.5889 7.9638055235443828E-01
2L_16604497_SNP G T 0.3481 63 118 0.02541 9.5383561558948747E-03
2L_16604601_SNP C T 0.3791 69 113 0.2849 1.5374925645797888E-01
2L_16604626_SNP G T 0.3833 69 111 0.3341 2.3021873434499973E-01
2L_16604634_INS TT T 0.3598 59 105 0.1987 7.6211581904153572E-02
2L_16604680_SNP A G 0.1081 20 165 0.9205 8.2591436490437042E-01
2L_16604681_SNP T C 0.1123 21 166 0.7953 9.5160812228101666E-01
2L_16604690_SNP G T 0.4124 73 104 0.2296 2.3651826882905913E-01
2L_16604702_INS AAA A 0.08427 15 163 0.8209 8.4581774342656291E-01
2L_16604714_SNP A G 0.1081 20 165 0.8308 9.3777926743713436E-01
2L_16604796_SNP A G 0.2056 37 143 0.2363 3.5049680708811737E-01
2L_16604797_SNP T C 0.212 39 145 0.2213 3.4938790176050782E-01
2L_16604955_SNP T C 0.4262 78 105 0.4811 2.1731893267190194E-01
2L_16604960_SNP T C 0.4205 74 102 0.8417 4.1538799817033800E-01
2L_16604993_SNP T C 0.08421 16 174 0.6653 5.2941089804944774E-01
2L_16605015_SNP T C 0.1518 29 162 0.4155 3.5894157570559848E-01
2L_16605052_SNP A C 0.2228 41 143 0.7818 6.0480081841009348E-01
2L_16605339_SNP T C 0.4451 81 101 0.4788 6.4026049231245308E-01
2L_16605355_SNP A G 0.4696 85 96 0.4648 5.8950978135703558E-01
2L_16605385_SNP G A 0.1862 35 153 0.8391 5.0753614738600583E-01
2L_16605478_SNP T C 0.1848 34 150 0.2633 2.9723037917181161E-01
2L_16605503_SNP G A 0.4034 71 105 0.7436 8.6949754138397817E-01
2L_16605515_SNP T C 0.1576 29 155 0.1029 1.0632781344980891E-01
2L_16605524_SNP A C 0.05612 11 185 0.1482 4.4619560053590390E-01
2L_16605542_SNP G A 0.3261 60 124 0.7155 6.7774115968391668E-01
2L_16605564_SNP G A 0.1217 23 166 0.7917 9.3333104189165172E-01
2L_16605570_SNP G A 0.1094 21 171 0.2605 3.8725997272065227E-01
2L_16605575_SNP A T 0.1099 21 170 0.2617 3.8963440794851389E-01
2L_16605616_SNP G A 0.3226 60 126 0.4025 3.0561724294812964E-01
2L_16605664_SNP C A 0.05051 10 188 0.6117 7.8057346412695938E-01
2L_16605679_SNP A T 0.05025 10 189 0.5767 7.0960076823674390E-01
2L_16605683_SNP A T 0.1868 34 148 0.9389 8.1506036247882929E-01
2L_16605709_SNP C A 0.3536 64 117 0.8372 8.5496595213643367E-01
2L_16605714_SNP T G 0.358 63 113 0.8865 8.4328218701892688E-01
2L_16605715_SNP T C 0.4033 73 108 0.9915 9.7443442048214579E-01
2L_16605766_SNP C T 0.3667 66 114 0.8271 9.3049058399926987E-01
2L_16605854_DEL C CACAATGCC 0.05556 11 187 0.5708 4.0685605096763311E-01
2L_16605872_SNP C T 0.08377 16 175 0.8636 7.9860770245483215E-01
2L_16605912_SNP A C 0.05699 11 182 0.9224 6.6976334698069140E-01
2L_16606002_SNP A G 0.07143 14 182 0.1796 4.4380250879331840E-02
2L_16606123_SNP G C 0.4278 80 107 0.4712 3.5952517362777214E-01
2L_16606171_SNP T A 0.4044 74 109 0.6253 5.0283302168878685E-01
2L_16606194_SNP A G 0.2727 51 136 0.9672 9.3581909519184148E-01
2L_16606211_SNP A G 0.4033 73 108 0.9605 8.6246111026701577E-01
2L_16606333_SNP A G 0.2692 49 133 0.2867 1.2575164702690722E-01
2L_16606366_SNP C A 0.09326 18 175 0.4541 6.0597330581749387E-01
2L_16606369_SNP A G 0.05851 11 177 0.4215 2.8078942491238768E-01
2L_16606401_SNP G A 0.08247 16 178 0.5728 7.6513068214291002E-01
2L_16606407_SNP T G 0.0829 16 177 0.5925 7.5465984446825918E-01
2L_16606428_SNP T C 0.4365 79 102 0.02167 6.5084736155597810E-03
2L_16606452_SNP G A 0.4481 82 101 0.03058 1.5655588963543708E-02
2L_16606479_SNP T C 0.0829 16 177 0.7016 8.9804630516762485E-01
2L_16606487_SNP G A 0.4637 83 96 0.2019 1.2063947110863615E-01
2L_16606491_SNP T A 0.07853 15 176 0.7667 9.3518788233798700E-01
2L_16606554_SNP T A 0.3591 65 116 0.131 3.5373088272774654E-02
2L_16606565_SNP G C 0.3661 67 116 0.1541 4.9632716930813787E-02
2L_16606567_SNP G A 0.4611 83 97 0.1483 8.0241969798186388E-02
2L_16606585_SNP G C 0.411 67 96 0.1321 4.1142225913056329E-02
2L_16606589_SNP A T 0.2768 49 128 0.1319 4.7339216373573433E-02
2L_16606604_SNP A G 0.4211 72 99 0.3431 1.0514365362657374E-01
2L_16606762_SNP G A 0.3966 69 105 0.65 5.2740181581640111E-01
2L_16606794_SNP T C 0.3864 68 108 0.6501 5.2154710054229270E-01
2L_16606800_SNP G A 0.3011 53 123 0.1415 6.0367101039665909E-02
2L_16606878_SNP A G 0.05181 10 183 0.3685 4.2932738475138599E-01
2L_16606947_SNP G A 0.1905 36 153 0.4232 3.4893561815491414E-01
2L_16606973_SNP A G 0.199 38 153 0.4182 3.6861200490400703E-01
2L_16607055_SNP G C 0.2609 48 136 0.422 3.6688437091517345E-01
2L_16607056_SNP C G 0.2486 45 136 0.3921 3.6335200743320306E-01
2L_16607067_SNP T C 0.1848 34 150 0.7059 6.1664949745125797E-01
2L_16607070_SNP T C 0.09474 18 172 0.8788 7.4806391974323216E-01
2L_16607091_SNP A G 0.1297 24 161 0.04571 4.8029920545590195E-02
2L_16607109_SNP A G 0.2737 49 130 0.2968 3.1313340484616092E-01
2L_16607130_SNP C T 0.1813 33 149 0.3062 2.9268069763300086E-01
2L_16607226_SNP T A 0.07065 13 171 0.3767 2.1923999002321615E-01
2L_16607252_SNP G C 0.2609 48 136 0.6212 6.2954552631374838E-01
2L_16607270_SNP C A 0.1862 35 153 0.06609 3.9432469728902082E-02
2L_16607272_SNP A T 0.1277 24 164 0.06975 6.7920317699038071E-02
2L_16607299_SNP A C 0.05556 10 170 0.5658 6.7435237864174791E-01
2L_16607314_SNP T A 0.4088 74 107 0.5685 5.4152209902533555E-01
2L_16607382_SNP C T 0.4746 84 93 0.862 8.2307028154226702E-01
2L_16607389_SNP T A 0.1123 21 166 0.1579 1.3170303422944840E-01
2L_16607459_SNP A G 0.2692 49 133 0.4898 4.9890844079352603E-01
2L_16607525_SNP C A 0.4237 75 102 0.7365 6.8531538029144379E-01
2L_16607531_SNP C T 0.4302 77 102 0.6756 6.1166072624969092E-01
2L_16607534_SNP G C 0.4213 75 103 0.8086 7.5036777157651124E-01
2L_16607546_SNP C T 0.4778 86 94 0.8434 9.8413760876407752E-01
2L_16607562_SNP T C 0.0733 14 177 0.2884 1.3180654376938772E-01
2L_16607570_SNP G T 0.06842 13 177 0.3436 1.3773751348234942E-01
2L_16607585_SNP A G 0.2011 37 147 0.06049 4.6754966931071722E-02
2L_16607771_SNP A G 0.4837 89 95 0.6206 5.7354251895606645E-01
2L_16607810_SNP T C 0.1917 37 156 0.1236 1.6085785167236211E-01
2L_16607903_SNP T C 0.3242 59 123 0.01348 9.3786575245436293E-03
2L_16607966_SNP T C 0.4078 73 106 0.6523 9.6876012839041026E-01
2L_16607970_SNP A G 0.459 84 99 0.3024 1.5614895860944467E-01
2L_16607972_SNP G A 0.4809 88 95 0.1857 1.0065250468249687E-01
2L_16607984_SNP A G 0.08854 17 175 0.07764 1.2370282669657806E-01
2L_16608014_SNP G A 0.08901 17 174 0.03168 3.7196551814037387E-02
2L_16608041_SNP A G 0.08421 16 174 0.02843 3.7794492554427926E-02
2L_16608078_SNP C G 0.05128 10 185 0.002525 6.2971740259536065E-03
2L_16608201_SNP G A 0.3204 58 123 0.1621 1.0186806389545400E-01
2L_16608263_SNP A G 0.1935 36 150 0.9816 6.5090685226021094E-01
2L_16608272_SNP G A 0.3094 56 125 0.2069 1.0388691926778970E-01
2L_16608283_SNP G A 0.06633 13 183 0.464 6.6826244674436164E-01
2L_16608447_SNP A C 0.05208 10 182 0.002955 7.7129644913726198E-03
2L_16608512_SNP C A 0.3667 66 114 0.2509 1.9571806499439737E-01
2L_16608601_SNP A C 0.08901 17 174 0.8881 9.9886160853902028E-01
2L_16608691_SNP G A 0.4511 83 101 0.446 3.7695761026291463E-01
2L_16608740_SNP T C 0.3946 73 112 0.1221 3.8352636169731183E-02
2L_16608758_SNP G A 0.06566 13 185 0.8158 6.9572121364177208E-01
2L_16608759_SNP C T 0.06566 13 185 0.8158 6.9572121364177208E-01
2L_16608767_SNP C T 0.4438 79 99 0.1463 8.4791445971416968E-02
2L_16608785_SNP A G 0.1676 31 154 0.5738 4.3121402029517009E-01
2L_16608792_SNP G C 0.05181 10 183 0.002587 6.3484809754863073E-03
2L_16608799_SNP C A 0.2446 45 139 0.8211 8.3541135937414612E-01
2L_16608800_SNP T G 0.2446 45 139 0.8211 8.3541135937414612E-01
2L_16608855_SNP A C 0.264 47 131 0.09094 8.7219695140611231E-02
2L_16608860_SNP A G 0.1196 22 162 0.04447 1.0172279843293686E-01
2L_16608905_SNP G T 0.0973 18 167 0.6552 5.4744709740088471E-01
2L_16608999_SNP A T 0.2896 53 130 0.2915 3.0548452949976634E-01
2L_16609011_SNP A G 0.09326 18 175 0.7518 6.5490281781123572E-01
2L_16609012_SNP T G 0.09424 18 173 0.7741 6.7445728770106284E-01
2L_16609028_SNP A G 0.2703 50 135 0.2358 2.4797343706057495E-01
2L_16609049_SNP T A 0.06771 13 179 0.926 8.5337068440079167E-01
2L_16609109_SNP T C 0.1323 25 164 0.7496 9.9765310938100427E-01
2L_16609120_SNP G A 0.2253 41 141 0.7197 8.7688160528372405E-01
2L_16609121_SNP G A 0.1223 23 165 0.3325 4.0660798616669847E-01
2L_16609155_SNP A G 0.1576 29 155 0.5797 5.8460678020352397E-01
2L_16609163_SNP C A 0.09836 18 165 0.1254 1.6889784231911209E-01
2L_16609175_SNP A G 0.3297 60 122 0.6526 4.6293719101148711E-01
2L_16609181_DEL A ACTTTGTAGTAGCCAA 0.0625 12 180 0.4397 5.3354293745892289E-01
2L_16609202_SNP A G 0.09626 18 169 0.5934 8.8273456158700669E-01
2L_16609220_SNP C A 0.3242 59 123 0.5921 3.6920486411975983E-01
2L_16609224_SNP G C 0.2283 42 142 0.4412 8.7514039742300576E-01
2L_16609247_SNP G A 0.07292 14 178 0.359 5.7239452970458182E-01
2L_16609267_SNP G A 0.1064 20 168 0.6721 9.2292927335919950E-01
2L_16609349_SNP G A 0.2907 50 122 0.4262 3.0802614650368643E-01
2L_16609427_SNP G T 0.1979 38 154 0.2408 2.3032244316481287E-01
2L_16609432_SNP C T 0.3297 60 122 0.3688 2.6505908115175669E-01
2L_16609505_SNP C A 0.413 76 108 0.2674 2.8679535704002368E-01
2L_16609511_SNP C T 0.254 48 141 0.1296 2.0733381397952244E-01
2L_16609513_SNP A G 0.2526 48 142 0.1473 2.3584603105566071E-01
2L_16609558_SNP G A 0.09375 18 174 0.03248 5.9485283191789314E-02
2L_16609598_SNP G C 0.2514 46 137 0.05384 2.1277406778408833E-02
2L_16609599_SNP T A 0.4754 87 96 0.1305 4.2310997334744159E-02
2L_16609610_SNP T C 0.262 49 138 0.2002 1.5049508375858034E-01
2L_16609685_SNP G A 0.1134 22 172 0.699 6.6267780028342105E-01
2L_16609687_SNP A G 0.3202 57 121 0.6305 5.3787166545732257E-01
2L_16609733_SNP T C 0.4213 75 103 0.1718 7.3897659379345157E-02
2L_16609742_SNP T A 0.1947 37 153 0.564 3.4847037302489525E-01
2L_16609790_SNP T A 0.102 20 176 0.667 5.5595439399596491E-01
2L_16609801_SNP A T 0.3315 59 119 0.9885 7.9129384154565918E-01
2L_16609818_SNP A G 0.3571 65 117 0.6872 7.8191679277258674E-01
2L_16609820_SNP G C 0.4389 79 101 0.5538 8.6095060945368251E-01
2L_16609854_SNP T C 0.4 72 108 0.7729 5.3895299497721172E-01
2L_16609928_SNP A C 0.3657 64 111 0.9043 6.4396131664006484E-01
2L_16609988_SNP A C 0.2926 55 133 0.412 3.8558806311198612E-01
2L_16609989_SNP C G 0.3511 66 122 0.4975 3.2944507162997361E-01
2L_16610003_SNP T A 0.2553 48 140 0.4244 4.2019036404133536E-01
2L_16610007_SNP T C 0.05128 10 185 0.5233 6.1517625392149267E-01
2L_16610066_SNP C T 0.4044 74 109 0.1211 9.8245694791769034E-02
2L_16610085_SNP G A 0.489 89 93 0.3535 3.2988100911128260E-01
2L_16610096_SNP A G 0.07254 14 179 0.2574 2.2539546707035985E-01
2L_16610120_SNP A G 0.3901 71 111 0.257 1.8188342041668581E-01
2L_16610151_SNP A G 0.4862 88 93 0.6523 4.5917827324707328E-01
2L_16610249_SNP T C 0.09645 19 178 0.8491 8.7872003164971635E-01
2L_16610274_SNP G A 0.25 47 141 0.1886 1.5773678008856273E-01
2L_16610302_SNP A G 0.1684 32 158 0.06829 3.6350411183221042E-02
2L_16610313_SNP G T 0.1211 23 167 0.1217 9.9166186649213506E-02
2L_16610325_SNP A G 0.06218 12 181 0.5705 6.2055803367711770E-01
2L_16610332_SNP A G 0.1152 22 169 0.1184 8.7712579288759640E-02
2L_16610347_SNP C T 0.2674 50 137 0.7915 5.5778001148723566E-01
2L_16610426_SNP T C 0.1832 35 156 0.1977 8.7078334181577288E-02
2L_16610431_SNP G A 0.1755 33 155 0.2275 1.2302405860195276E-01
2L_16610446_SNP A G 0.06633 13 183 0.5325 5.4346204709551771E-01
2L_16610481_SNP A G 0.05528 11 188 0.5718 9.3195977942201913E-01
2L_16610546_SNP C G 0.05641 11 184 0.94 7.7997766053899498E-01
2L_16610570_SNP T G 0.4186 72 100 0.9844 6.5468815433356931E-01
2L_16610632_SNP G A 0.1173 21 158 0.5236 5.5013152959983613E-01
2L_16610636_SNP A C 0.1167 21 159 0.1005 9.8250572852156104E-02
2L_16610695_SNP C T 0.127 24 165 0.9843 7.6721166593699963E-01
2L_16610700_SNP C G 0.06667 13 182 0.8424 7.5180700320062788E-01
2L_16610771_SNP G A 0.1719 33 159 0.2893 5.7070025727302465E-01
2L_16610775_SNP G A 0.1728 33 158 0.2122 4.1519416446932245E-01
2L_16610776_DEL A AAAA 0.08854 17 175 0.4739 6.8559539896468369E-01
2L_16610776_SNP A G 0.2284 37 125 0.2296 2.5647661520618481E-01
2L_16610785_INS GGGCTT G 0.08854 17 175 0.4739 6.8559539896468369E-01
2L_16610788_INS ATAAATAC A 0.08854 17 175 0.4869 7.0232657686366995E-01
2L_16610795_SNP T C 0.1562 30 162 0.1388 1.2723845387933108E-01
2L_16610799_SNP C G 0.1518 29 162 0.1843 1.7742337292865273E-01
2L_16610851_SNP T C 0.1765 33 154 0.5922 4.1003482869822561E-01
2L_16610860_SNP G A 0.4545 80 96 0.6104 9.7497197646799372E-01
2L_16610897_DEL C CCACCGCCCAC 0.1351 25 160 0.1924 2.8448951580561810E-01
2L_16610932_SNP C T 0.09189 17 168 0.4793 5.3557089864526697E-01
2L_16610935_SNP T A 0.07653 15 181 0.6558 8.6506859248964818E-01
2L_16610936_INS CAATAC C 0.3158 54 117 0.8932 6.9842795861916751E-01
2L_16610939_SNP G T 0.4831 86 92 0.6376 8.5869151776819386E-01
2L_16610956_SNP C T 0.1094 21 171 0.2009 2.6362576464782916E-01
2L_16610979_SNP G C 0.1146 22 170 0.1285 1.3631568075905787E-01
2L_16611136_SNP A G 0.3736 68 114 0.9524 7.0374270703230479E-01
2L_16611322_SNP C T 0.4045 72 106 0.9234 7.0813914079167195E-01
2L_16611536_SNP A C 0.3757 68 113 0.7428 9.1104731159947472E-01
2L_16611540_SNP T C 0.08995 17 172 0.9105 9.7024084858987614E-01
2L_16611543_SNP A G 0.1124 19 150 0.05947 1.3808248713185300E-01
2L_16611715_SNP A T 0.09845 19 174 0.899 8.6733376958532726E-01
2L_16611778_SNP G A 0.129 24 162 0.7845 6.5883172650490018E-01
2L_16611784_SNP G A 0.3234 54 113 0.4942 3.1791443917938844E-01
2L_16611801_SNP A G 0.06736 13 180 0.7817 9.9410550114706564E-01
2L_16612104_INS AA A 0.1006 17 152 0.9623 5.8472216557967083E-01
2L_16612120_SNP A G 0.05556 11 187 0.7819 8.9216186172105838E-01
2L_16612186_INS A AA 0.0618 11 167 0.9889 9.1691356033477811E-01
2L_16612461_SNP C A 0.2381 45 144 0.311 5.1470355886539187E-01
2L_16612485_SNP C A 0.05102 10 186 0.8355 7.9121748089916655E-01
2L_16612505_SNP G C 0.2292 44 148 0.2131 3.6005706823868833E-01
2L_16612512_SNP C G 0.0733 14 177 0.6787 9.5189243505277710E-01
2L_16612514_SNP A C 0.2609 48 136 0.2511 3.8531727359544921E-01
2L_16612544_SNP G A 0.05128 10 185 0.8171 8.1076673367229890E-01
2L_16612573_SNP C A 0.1515 30 168 0.5734 8.2171600038495385E-01
2L_16612615_SNP A T 0.08718 17 178 0.6696 8.3705655908435317E-01
2L_16612616_SNP T G 0.08718 17 178 0.6804 8.5932245248982175E-01
2L_16612625_SNP A T 0.1011 19 169 0.8835 8.9976904620825005E-01
2L_16612627_SNP C T 0.1277 24 164 0.6054 8.1250927731248856E-01
2L_16612778_SNP A G 0.1125 18 142 0.9262 7.6572574522855663E-01
2L_16612812_SNP A T 0.05348 10 177 0.4093 3.4668348018396222E-01
2L_16612821_SNP T G 0.1047 20 171 0.655 4.5175299794064472E-01
2L_16613132_DEL T TGTGTGTATGT 0.1412 24 146 0.571 6.0057072613011786E-01
2L_16613147_SNP T G 0.1676 29 144 0.8412 7.6992975128002461E-01
2L_16613215_SNP C T 0.1711 32 155 0.8745 9.2636515459099300E-01
2L_16613288_SNP G A 0.05051 10 188 0.9792 6.3835255124760315E-01
2L_16613437_SNP G A 0.1967 36 147 0.6732 6.9122323999694713E-01
2L_16613463_SNP C T 0.06316 12 178 0.5399 4.0122551392539341E-01
2L_16613476_SNP C G 0.3314 57 115 0.8202 8.9525591318943054E-01
2L_16613574_SNP A G 0.05495 10 172 0.7549 8.3572956803375953E-01
2L_16613597_DEL G AA 0.08065 15 171 0.2959 4.8449377673114224E-01
2L_16613758_SNP T A 0.163 30 154 0.7334 6.8255370519389302E-01
2L_16613919_SNP G A 0.05528 11 188 0.7843 8.9062122457224091E-01
2L_16613932_SNP T G 0.3184 57 122 0.8375 8.9240823625891508E-01
2L_16613941_SNP T A 0.08122 16 181 0.5439 3.1456549309808235E-01
2L_16613948_SNP T A 0.3086 54 121 0.3784 4.9355976576649574E-01
2L_16613952_SNP T A 0.4124 73 104 0.6547 9.6324661532870015E-01
2L_16613964_SNP T A 0.07107 14 183 0.721 8.2971666018699197E-01
2L_16613967_DEL A AA 0.05699 11 182 0.7302 7.9278815201713826E-01
2L_16613978_SNP C T 0.3125 55 121 0.8998 8.8356626740802802E-01
2L_16613993_SNP T G 0.05263 10 180 0.6906 5.7366637026079415E-01
2L_16614015_SNP A C 0.06316 12 178 0.4877 9.3106488987598324E-01
2L_16614018_INS TT T 0.4303 71 94 0.6588 9.4001219794352664E-01
2L_16614026_SNP A T 0.05376 10 176 0.6942 5.6136533387890064E-01
2L_16614050_SNP A T 0.3352 59 117 0.5645 4.0454439237944440E-01
2L_16614275_SNP A G 0.2278 41 139 0.4184 2.7013425260676882E-01
2L_16614287_SNP G A 0.3714 65 110 0.849 8.7419399299191647E-01
2L_16614332_SNP A G 0.2472 44 134 0.3665 3.0330240400219188E-01
2L_16614449_SNP T G 0.09043 17 171 0.2665 1.8066814616739280E-01
2L_16614591_SNP A G 0.3804 70 114 0.9166 6.7517509869589531E-01
2L_16614599_SNP T C 0.06154 12 183 0.57 8.4406495988484032E-01
2L_16614686_SNP C A 0.4686 82 93 0.8188 6.6907732961986999E-01
2L_16614735_SNP A C 0.05729 11 181 0.9258 9.9649535807742218E-01
2L_16614737_INS CA C 0.2707 49 132 0.7755 6.0718960594359173E-01
2L_16614739_SNP C T 0.2787 51 132 0.676 4.7955236620972830E-01
2L_16614838_SNP T G 0.1164 22 167 0.09423 1.2662206048253966E-01
2L_16615012_SNP T A 0.1686 29 143 0.4276 4.3147141221486263E-01
2L_16615016_SNP T G 0.1784 33 152 0.5761 6.5246862597019195E-01
2L_16615273_SNP T C 0.2682 48 131 0.1795 5.5786036610923490E-02
2L_16615307_SNP A T 0.4425 77 97 0.5046 3.0330126065730778E-01
2L_16615338_SNP T A 0.4702 79 89 0.5249 1.8943022058860659E-01
2L_16615370_SNP T C 0.4663 83 95 0.8766 4.3851046030706842E-01
2L_16615438_SNP C T 0.05851 11 177 0.8165 8.7498091290560442E-01
2L_16615446_INS CA C 0.25 40 120 0.8865 9.5363018706045610E-01
2L_16615477_SNP A G 0.07368 14 176 0.1195 1.2416490316353823E-01
2L_16615580_SNP C T 0.3571 65 117 0.9326 5.3928602843722573E-01
2L_16615786_SNP A G 0.07292 14 178 0.1995 2.0211525931426189E-01
2L_16615808_SNP C G 0.2921 52 126 0.7467 7.6919736564783925E-01
2L_16615850_SNP G A 0.0733 14 177 0.1679 1.8734094574503457E-01
2L_16615882_DEL T TTTATGGCCTTCGT 0.07254 14 179 0.1592 1.7972636464187608E-01
2L_16616129_SNP A C 0.1257 24 167 0.02002 2.8883487017219680E-02
2L_16616166_SNP C T 0.1316 25 165 0.8734 6.1260797585814053E-01
2L_16616192_SNP G A 0.1337 25 162 0.9351 6.8669227267399457E-01
2L_16616201_INS AA A 0.1117 21 167 0.7579 6.9326427019485548E-01
2L_16616213_SNP C T 0.2216 41 144 0.2986 1.8203362591282179E-01
2L_16616217_SNP A G 0.114 22 171 0.7196 6.5599223382021543E-01
2L_16616224_SNP G T 0.3184 57 122 0.8576 8.3913833863581333E-01
2L_16616230_SNP A G 0.1042 20 172 0.7329 6.9768869404440359E-01
2L_16616268_SNP C A 0.4719 84 94 0.6644 6.3304966343668534E-01
2L_16616280_SNP T C 0.3184 57 122 0.8917 8.7838357361352226E-01
2L_16616286_SNP T C 0.1302 25 167 0.904 8.7181502324755789E-01
2L_16616289_DEL A AACAGCATTTAGAT 0.125 24 168 0.8663 8.1692540743970543E-01
2L_16616322_SNP T G 0.2971 52 123 0.8926 9.3089340198463288E-01
2L_16616325_SNP A G 0.3017 54 125 0.9737 9.7031549032193865E-01
2L_16616341_SNP G T 0.06383 12 176 0.5282 4.2371138875995218E-01
2L_16616379_SNP A C 0.4859 86 91 0.6027 8.6169100288031675E-01
2L_16616428_SNP T C 0.4915 87 90 0.5617 8.0598386962147184E-01
2L_16616489_SNP C T 0.4972 88 89 0.5659 8.0510393787415846E-01
2L_16616545_INS TT T 0.09341 17 165 0.06471 8.5306289197110252E-02
2L_16616558_SNP G A 0.09524 18 171 0.7276 4.4301897243617538E-01
2L_16616559_SNP A G 0.09091 17 170 0.6825 3.4848709304629921E-01
2L_16616579_SNP G C 0.1058 20 169 0.5102 2.6568129544893149E-01
2L_16616635_DEL T TCTATCTCCACCAGTATTTTCCTTTGCCTGGT 0.05291 10 179 0.7127 7.5214962597277712E-01
2L_16616663_SNP G T 0.1059 18 152 0.7459 6.9751923530360216E-01
2L_16616709_SNP T C 0.06806 13 178 0.8647 8.5594608155478347E-01
2L_16616836_SNP A G 0.3596 64 114 0.6957 7.4245989196055673E-01
2L_16616852_SNP G A 0.2697 48 130 0.5003 5.4879289181340052E-01
2L_16616927_SNP A T 0.2156 36 131 0.9771 9.1962184189272200E-01
2L_16616942_SNP G A 0.1622 30 155 0.4083 3.2154673081697549E-01
2L_16616960_SNP G T 0.267 47 129 0.7917 6.3626931809240006E-01
2L_16617057_SNP T C 0.1297 24 161 0.3842 3.1232649394725154E-01
2L_16617339_SNP C A 0.07447 14 174 0.4802 4.3756223331893729E-01
2L_16617380_SNP T G 0.09424 18 173 0.6168 8.1030140556118579E-01
2L_16617387_SNP T C 0.25 46 138 0.8995 9.8401123066189966E-01
2L_16617725_SNP T G 0.4066 74 108 0.7444 9.4574277563797227E-01
2L_16617899_SNP A G 0.1788 32 147 0.4561 4.0681120289923722E-01
2L_16617930_SNP G T 0.3027 56 129 0.7909 7.9178685161509998E-01
2L_16618014_SNP C T 0.09845 19 174 0.6237 7.3077395554090274E-01
2L_16618030_SNP A G 0.1684 32 158 0.5006 2.6008167706245022E-01
2L_16618071_SNP G T 0.05641 11 184 0.895 6.3207036242519321E-01
2L_16618077_SNP A C 0.3135 58 127 0.8147 6.4642795390348073E-01
2L_16618095_SNP T G 0.1099 21 170 0.09493 3.4801715341048041E-02
2L_16618129_SNP T G 0.06154 12 183 0.2799 1.1574466857444987E-01
2L_16618160_SNP G A 0.1316 25 165 0.7499 7.1793487670762302E-01
2L_16618161_SNP C T 0.1361 26 165 0.66 8.0659097348374598E-01
2L_16618170_SNP G T 0.3722 67 113 0.1278 6.0356746185291743E-02
2L_16618172_SNP C T 0.2088 38 144 0.1854 2.3272414582795797E-01
2L_16618175_SNP A G 0.2 36 144 0.2168 2.6111125620548137E-01
2L_16618178_SNP C T 0.3764 67 111 0.434 5.6539913870286873E-01
2L_16618189_SNP G T 0.1237 23 163 0.2683 5.2567040222111838E-01
2L_16618195_SNP G A 0.1459 27 158 0.9036 7.4852109740355033E-01
2L_16618245_DEL GA TCC 0.1148 21 162 0.4273 8.1908110001015877E-01
2L_16618250_SNP G C 0.05155 10 184 0.7637 7.8440221793210907E-01
2L_16618254_SNP C G 0.385 72 115 0.3655 2.2503986628807415E-01
2L_16618264_SNP G C 0.3838 71 114 0.3265 1.8929481167806073E-01
2L_16618314_SNP G C 0.0733 14 177 0.0652 6.0307671446406252E-02
2L_16618385_SNP C A 0.1685 30 148 0.1083 8.8301394326510185E-02
2L_16618406_SNP T G 0.05851 11 177 0.4662 5.3467631549099748E-01
2L_16618430_SNP T G 0.1264 23 159 0.4967 5.9256061685232653E-01
2L_16618440_SNP C G 0.07778 14 166 0.396 3.8934621578316664E-01
2L_16618456_SNP A C 0.05294 9 161 0.2852 1.4569399659965754E-01
2L_16618457_SNP C A 0.06667 12 168 0.2008 8.4120775523549463E-02
2L_16618458_SNP C G 0.06044 11 171 0.5378 5.5851232435929021E-01
2L_16618576_SNP T A 0.233 41 135 0.7525 4.9586889087497787E-01
2L_16618782_SNP T C 0.07263 13 166 0.3878 3.5405926384424202E-01
2L_16618964_SNP G A 0.05051 10 188 0.9535 9.4438546580699545E-01
2L_16619019_SNP A T 0.2757 51 134 0.9172 7.5078063546874940E-01
2L_16619032_SNP C A 0.2762 50 131 0.9947 6.6199475098915883E-01
2L_16619080_SNP T C 0.419 75 104 0.4589 5.0309372448281986E-01
2L_16619088_SNP C A 0.4181 74 103 0.4422 4.8368377409957408E-01
2L_16619099_SNP G T 0.4101 73 105 0.461 5.5877282252945515E-01
2L_16619103_SNP C T 0.4884 84 88 0.9139 9.8272936218978924E-01
2L_16619105_SNP A G 0.4253 74 100 0.4971 5.7980941570619571E-01
2L_16619109_SNP C T 0.4167 75 105 0.5155 5.9547618364305299E-01
2L_16619113_SNP A T 0.4124 73 104 0.538 6.5237234996440008E-01
2L_16619126_DEL A AAA 0.3846 65 104 0.5096 6.3998950488941653E-01
2L_16619155_SNP G T 0.3462 63 119 0.1782 3.0407486450586108E-01
2L_16619166_SNP G T 0.3407 62 120 0.1571 2.2480350655260761E-01
2L_16619172_SNP A G 0.3333 60 120 0.1249 1.8880385482399453E-01
2L_16619386_SNP G A 0.07179 14 181 0.7171 8.2803594099925648E-01
2L_16619531_SNP A G 0.0625 12 180 0.7704 8.0623028622840720E-01
2L_16619582_SNP A T 0.06349 12 177 0.2897 4.6140507529227581E-01
2L_16619585_SNP T A 0.4425 77 97 0.1974 1.2525392370663779E-01
2L_16619782_INS TT T 0.2 34 136 0.708 4.9601261617347525E-01
2L_16619964_SNP G A 0.1211 23 167 0.04738 1.2153112432058255E-01
2L_16619973_SNP G T 0.1263 24 166 0.007561 1.2155822784643822E-02
2L_16619982_SNP G C 0.3667 66 114 0.2188 2.7634194940243906E-01
2L_16620024_SNP C T 0.3034 54 124 0.3253 3.2808604878201642E-01
2L_16620060_SNP C T 0.2158 41 149 0.001582 5.3683096747624637E-03
2L_16620062_SNP C T 0.3034 54 124 0.3332 3.8057064810044561E-01
2L_16620101_DEL T TTTTTA 0.1526 29 161 0.08552 1.1354823410921522E-01
2L_16620375_SNP C T 0.1211 23 167 0.03588 2.5258997566218962E-02
2L_16620466_DEL A ATACACAGACA 0.2471 43 131 0.17 3.9890856408459373E-02
2L_16620518_SNP A G 0.2021 38 150 0.2523 1.2571459236157245E-01
2L_16620521_SNP A T 0.2097 39 147 0.2208 1.0967482319466049E-01
2L_16620531_SNP G A 0.2486 46 139 0.141 5.8365464257771081E-02
2L_16620542_SNP A T 0.2159 38 138 0.2317 1.2075941169937277E-01
2L_16620552_DEL G TC 0.2105 40 150 0.2338 1.2349013338333459E-01
2L_16620554_SNP T C 0.2086 39 148 0.2564 9.0732815758878038E-02
2L_16620567_SNP A G 0.427 76 102 0.3303 4.5873770703961581E-01
2L_16620588_SNP C T 0.435 77 100 0.2458 3.3815154484027543E-01
2L_16620629_SNP T G 0.2128 40 148 0.1908 9.3606096910027969E-02
2L_16620644_SNP T A 0.2595 48 137 0.09071 3.8201902237567940E-02
2L_16620665_SNP C G 0.2032 38 149 0.2362 1.1694102329247658E-01
2L_16620673_SNP G T 0.4246 76 103 0.348 4.4896852181944302E-01
2L_16620674_SNP A G 0.2 37 148 0.2198 1.1093484226485939E-01
2L_16620932_SNP G A 0.09326 18 175 0.09027 3.1030489489083424E-02
2L_16621011_SNP A C 0.4294 76 101 0.1711 1.2314740943646940E-01
2L_16621115_SNP G T 0.1406 27 165 0.08823 4.1909232401513792E-02
2L_16621116_SNP A G 0.1406 27 165 0.0867 4.0299979847008276E-02
2L_16621130_SNP G A 0.06349 12 177 0.1065 1.2804736098038738E-01
2L_16621147_SNP A G 0.0567 11 183 0.9042 6.4089075937980189E-01
2L_16621268_SNP T A 0.1405 26 159 0.2303 4.7028520043655664E-01
2L_16621305_SNP C T 0.08377 16 175 0.9737 6.2744820995802963E-01
2L_16621326_SNP A T 0.08377 16 175 0.9737 6.2744820995802963E-01
2L_16621328_SNP G C 0.1639 30 153 0.1284 3.2596275206795944E-01
2L_16621332_SNP T C 0.2722 49 131 0.2123 2.5110470018466724E-01
2L_16621339_SNP A T 0.2747 50 132 0.2186 2.6590871319246034E-01
2L_16621425_SNP T A 0.1838 34 151 0.1262 1.7792393730358991E-01
2L_16621426_INS TC T 0.1329 23 150 0.07882 4.5764120831241512E-02
2L_16621477_SNP C T 0.1722 31 149 0.1851 2.3534714690173741E-01
2L_16621539_SNP A T 0.09424 18 173 0.4838 5.4156768441182512E-01
2L_16621564_SNP T C 0.09424 18 173 0.5565 6.0296621246945936E-01
2L_16621789_SNP C A 0.4775 85 93 0.6275 8.3784924065742472E-01
2L_16621799_SNP T C 0.1361 26 165 0.3338 1.8180149189680872E-01
2L_16621877_SNP T A 0.4973 91 92 0.8449 9.1912680991325446E-01
2L_16622117_SNP C T 0.3005 55 128 0.4569 2.6039624659845206E-01
2L_16622441_SNP T C 0.09827 17 156 0.4096 1.9381104010578032E-01
2L_16622478_SNP A C 0.09091 15 150 0.6162 3.6729421821762553E-01
2L_16622492_SNP T C 0.07407 12 150 0.9753 6.7777158670124915E-01
2L_16622621_SNP T C 0.05914 11 175 0.8381 6.9200350599135430E-01
2L_16622865_DEL A AAA 0.1568 29 156 0.686 4.0713147315539899E-01
2L_16622909_SNP T A 0.4086 76 110 0.8029 6.9699656780482977E-01
2L_16622934_SNP C T 0.3443 63 120 0.9476 7.8062417695815656E-01
2L_16622940_SNP A C 0.172 32 154 0.2095 9.3297127037209937E-02
2L_16622949_SNP A T 0.4213 75 103 0.2219 1.2856183238223828E-01
2L_16622950_SNP T C 0.4246 76 103 0.2056 1.1619295187375045E-01
2L_16622959_SNP T C 0.212 39 145 0.1711 5.4833361215149978E-02
2L_16622973_SNP A G 0.2021 38 150 0.1843 7.8052100675653463E-02
2L_16623040_SNP C T 0.1429 27 162 0.9446 6.4485994990125972E-01
2L_16623048_INS T TTGCGCATCT 0.2165 42 152 0.167 1.0911580773673824E-01
2L_16623081_SNP T C 0.2108 39 146 0.6044 4.3287177673845545E-01
2L_16623113_SNP T C 0.2381 45 144 0.8882 8.6144496459531528E-01
2L_16623146_SNP T C 0.2199 42 149 0.2823 1.9447946393422244E-01
2L_16623162_SNP T C 0.1192 23 170 0.5241 3.1846944918103637E-01
2L_16623170_INS AA A 0.1222 22 158 0.9706 9.6012182663421053E-01
2L_16623208_SNP T A 0.2155 39 142 0.3751 2.3275327859727002E-01
2L_16623209_SNP T G 0.3443 63 120 0.1534 5.3600720967027476E-02
2L_16623232_SNP T A 0.1978 36 146 0.9217 9.2605011630448553E-01
2L_16623257_SNP T C 0.1376 26 163 0.5449 5.1172876386469446E-01
2L_16623279_SNP A T 0.4889 88 92 0.5441 8.7849475687012935E-01
2L_16623294_SNP C T 0.1525 27 150 0.8284 6.8942068385131305E-01
2L_16623446_SNP C T 0.1347 26 167 0.2038 1.6548272779347539E-01
2L_16623489_SNP G T 0.2258 42 144 0.5612 2.7770440371163851E-01
2L_16623491_SNP A C 0.1146 22 170 0.1294 2.5443428341795249E-01
2L_16623496_SNP A T 0.1444 27 160 0.5112 4.2590079737493935E-01
2L_16623501_DEL GG AAGCC 0.1587 30 159 0.8502 7.7527770105041705E-01
2L_16623523_SNP C G 0.05612 11 185 0.9037 6.2115427472320228E-01
2L_16623530_SNP G A 0.2299 43 144 0.5177 2.1455780994599638E-01
2L_16623571_DEL T TT 0.2931 51 123 0.2524 1.5056656030684479E-01
2L_16623588_SNP T A 0.05641 11 184 0.9357 9.9648224810870634E-01
2L_16623654_SNP T C 0.5 93 93 0.5055 6.8499639248470612E-01
2L_16623717_SNP A G 0.08854 17 175 0.6932 4.7193974705508257E-01
2L_16623769_INS G GAGATTTG 0.3988 69 104 0.2338 2.5061791062531780E-01
2L_16623775_SNP A G 0.07812 15 177 0.03801 3.0729415881401489E-02
2L_16623817_SNP A C 0.3587 66 118 0.4475 6.2080269724430326E-01
2L_16623818_SNP G T 0.486 87 92 0.9771 6.0695691287512632E-01
2L_16623822_SNP G A 0.3516 64 118 0.5015 7.0775300445932943E-01
2L_16623823_INS A AC 0.3552 65 118 0.4852 6.8657369518630063E-01
2L_16623825_INS A AGTAATCTACCAAAG 0.3571 65 117 0.5088 7.6260661650429884E-01
2L_16623829_INS A AACCTACAAGA 0.3533 65 119 0.4935 6.8910551841322287E-01
2L_16623835_SNP A T 0.3497 64 119 0.5259 7.3959781013415160E-01
2L_16623838_SNP T C 0.3536 64 117 0.464 6.6178515900631885E-01
2L_16623839_SNP A T 0.3552 65 118 0.4852 6.8657369518630063E-01
2L_16623841_SNP A C 0.3571 65 117 0.472 6.5999496412538028E-01
2L_16623842_INS ACAGCTCT A 0.3081 53 119 0.7563 9.3411737362400915E-01
2L_16623843_INS TAGCTCTT T 0.2485 42 127 0.7836 9.5498470506910549E-01
2L_16623876_SNP A G 0.3661 67 116 0.4444 3.9131763835246169E-01
2L_16623917_SNP A G 0.1882 35 151 0.3049 2.3141782893001928E-01
2L_16624071_SNP A T 0.2857 52 130 0.4242 5.4147442145343672E-01
2L_16624101_SNP C T 0.1064 20 168 0.6953 7.1038707353210018E-01
2L_16624276_SNP A G 0.1667 32 160 0.1596 1.8215880361826242E-01
2L_16624280_SNP T C 0.1658 32 161 0.1355 6.2386250256096884E-02
2L_16624368_SNP G A 0.1858 34 149 0.3318 1.7386097203959361E-01
2L_16624371_SNP A G 0.3652 65 113 0.9932 9.4120295731123726E-01
2L_16624509_SNP C T 0.2978 53 125 0.1696 7.5434547160499160E-02
2L_16624513_SNP T G 0.212 39 145 0.1999 1.0679507305309899E-01
2L_16624567_SNP G T 0.1946 36 149 0.2455 8.2557182769244730E-02
2L_16624568_SNP G A 0.2896 53 130 0.5875 3.2692022135041299E-01
2L_16624576_SNP T G 0.4464 75 93 0.6072 3.5240627715572770E-01
2L_16624610_SNP G A 0.05025 10 189 0.7724 7.0465668704598816E-01
2L_16624625_SNP A G 0.1263 24 166 0.2189 1.2476038910173670E-01
2L_16624655_SNP T C 0.1946 36 149 0.1938 1.3994876284057700E-01
2L_16624656_SNP C G 0.1967 36 147 0.1806 1.2079599579983413E-01
2L_16624683_SNP A T 0.08995 17 172 0.5668 3.7158786052722192E-01
2L_16624720_SNP A G 0.1141 21 163 0.3406 4.4052764463507799E-01
2L_16624830_SNP G C 0.1838 34 151 0.8751 9.7681688023213731E-01
2L_16624844_SNP A G 0.09948 19 172 0.5102 3.5266974818903840E-01
2L_16624861_SNP C G 0.1923 35 147 0.9875 8.9069214285006371E-01
2L_16624866_INS ATA A 0.07568 14 171 0.8588 5.0618192106418447E-01
2L_16624867_INS GAG G 0.1902 35 149 0.5658 3.5413000827130581E-01
2L_16624871_SNP T G 0.2162 40 145 0.9197 9.0425251246277993E-01
2L_16624872_INS AA G 0.1277 24 164 0.469 2.9852170672196743E-01
2L_16624878_SNP T C 0.1099 21 170 0.9853 8.3528018987014707E-01
2L_16624879_SNP C A 0.1316 25 165 0.3365 2.1752464873266686E-01
2L_16624896_SNP G A 0.151 29 163 0.5259 6.5740066139576925E-01
2L_16624912_SNP T C 0.1016 19 168 0.4564 2.6937702294859367E-01
2L_16624927_SNP A T 0.2833 51 129 0.7538 7.1651984167428107E-01
2L_16624928_SNP T G 0.1111 21 168 0.854 9.0172761205450869E-01
2L_16624938_SNP A G 0.4917 89 92 0.4534 2.9936978146720394E-01
2L_16624948_SNP G T 0.1755 33 155 0.453 3.4084423988424239E-01
2L_16624973_SNP A T 0.2951 54 129 0.9648 7.7804693751767218E-01
2L_16624982_SNP C T 0.2514 46 137 0.3202 1.2307707962776759E-01
2L_16624985_SNP A G 0.4469 80 99 0.6101 4.2023889923679680E-01
2L_16624988_SNP A T 0.2634 49 137 0.5797 6.6613103214545399E-01
2L_16624991_SNP A G 0.3956 72 110 0.7073 3.5585008648648075E-01
2L_16625000_SNP C T 0.1559 29 157 0.6377 7.3531638411994460E-01
2L_16625001_SNP T G 0.1211 23 167 0.6665 5.9616625195874107E-01
2L_16625002_SNP A T 0.1111 21 168 0.4221 1.2828739278043066E-01
2L_16625007_SNP A G 0.2 37 148 0.6902 5.9182747525652535E-01
2L_16625013_DEL T AA 0.2034 36 141 0.449 3.3567667335902529E-01
2L_16625126_SNP A G 0.09524 18 171 0.4508 3.4092185545416442E-01
2L_16625233_INS AGTCCCAA A 0.08125 13 147 0.4753 4.5956160165781124E-01
2L_16625256_SNP T A 0.1467 27 157 0.1695 2.9159604136727690E-01
2L_16625286_SNP T C 0.05208 10 182 0.8815 8.9390069413373818E-01
2L_16625416_SNP T C 0.1429 27 162 0.3903 3.3249163216838995E-01
2L_16625431_SNP T A 0.4696 85 96 0.829 8.9592976883173003E-01
2L_16625509_SNP A G 0.07107 14 183 0.4478 6.3526725387761962E-01
2L_16625563_SNP A C 0.09424 18 173 0.6424 4.3901684111652772E-01
2L_16625634_SNP C T 0.4972 89 90 0.1924 2.5201224269107769E-01
2L_16625643_SNP G A 0.4945 90 92 0.1781 2.1876814675427669E-01
2L_16625644_SNP G A 0.4972 90 91 0.2516 4.1908292225558641E-01
2L_16625654_SNP T A 0.2747 50 132 0.5732 8.0896860283166983E-01
2L_16625777_SNP G T 0.1579 30 160 0.4824 9.9888419391310690E-01
2L_16625802_SNP A G 0.1526 29 161 0.3924 5.9150923397396493E-01
2L_16625827_SNP T C 0.1217 23 166 0.5597 2.8669463934922634E-01
2L_16625959_SNP C T 0.3179 55 118 0.3098 2.3285546522409573E-01
2L_16625962_SNP C T 0.3295 58 118 0.2661 1.9570183237346084E-01
2L_16625965_SNP T G 0.3257 57 118 0.2935 2.1823106282439397E-01
2L_16625971_SNP G T 0.314 54 118 0.2805 1.8802522294737867E-01
2L_16625973_SNP T A 0.32 56 119 0.2766 2.0012535356830752E-01
2L_16625974_SNP A C 0.3867 70 111 0.6605 5.2610236470853988E-01
2L_16626118_SNP A G 0.3833 69 111 0.3838 6.8048777376174285E-01
2L_16626170_SNP G C 0.3939 65 100 0.6557 7.2655527962711486E-01
2L_16626171_SNP A G 0.3552 65 118 0.5355 5.1462917826625088E-01
2L_16626173_SNP A G 0.4382 78 100 0.8498 7.8497486702312003E-01
2L_16626237_SNP A G 0.07895 15 175 0.07465 2.9545604153471100E-02
2L_16626238_SNP T C 0.07216 14 180 0.9196 6.8292188301318912E-01
2L_16626260_INS A AGTA 0.2086 34 129 0.1513 2.7478446681949886E-01
2L_16626273_SNP A T 0.2308 42 140 0.08289 9.4872431446640718E-03
2L_16626377_SNP A G 0.2143 39 143 0.365 2.5121819997656392E-01
2L_16626469_SNP A C 0.06417 12 175 0.9366 9.8560995539570828E-01
2L_16626490_SNP G A 0.05699 11 182 0.7573 9.5640369104074929E-01
2L_16626532_DEL CC C 0.3898 69 108 0.9115 7.5108895271929699E-01
2L_16626545_SNP T G 0.4056 73 107 0.1594 1.4648216068306452E-01
2L_16626593_SNP G C 0.08854 17 175 0.5537 6.7152451827994852E-01
2L_16626608_SNP C A 0.3022 55 127 0.739 8.9952920401033554E-01
2L_16627011_SNP A G 0.1 19 171 0.5126 4.4752646282757380E-01
2L_16627014_INS TGA T 0.08152 15 169 0.7456 6.2688499951674315E-01
2L_16627038_SNP A G 0.2011 37 147 0.4347 6.9033221675244305E-01
2L_16627071_SNP G A 0.227 42 143 0.4026 6.6252696575550152E-01
2L_16627085_SNP G C 0.08995 17 172 0.6019 1.3644756813566150E-01
2L_16627250_INS ATA A 0.2 34 136 0.6017 9.3617730383671327E-01
2L_16627668_SNP G A 0.2241 39 135 0.009887 1.0445150750642273E-02
2L_16627727_SNP A G 0.1257 24 167 0.1055 5.2746039759265846E-02
2L_16627735_SNP G A 0.382 68 110 0.00799 5.5193300916254089E-03
2L_16627790_SNP G A 0.1693 32 157 0.1719 1.0618101411196823E-01
2L_16627794_SNP A G 0.2246 42 145 0.06537 7.5504610839112613E-02
2L_16627811_SNP T C 0.1803 33 150 0.02613 2.2645695070008812E-02
2L_16627896_SNP A G 0.227 42 143 0.08259 5.1682253962359648E-02
2L_16627921_SNP T C 0.1244 24 169 0.8731 9.2595068277910297E-01
2L_16628046_SNP C T 0.1368 26 164 0.8674 8.0039489013203347E-01
2L_16628079_DEL A ATTTAGTCA 0.07429 13 162 0.7609 8.5597600129028317E-01
2L_16628107_SNP T C 0.1347 26 167 0.9558 7.7667297588305817E-01
2L_16628186_SNP C G 0.1198 23 169 0.1359 9.9518389561925158E-02
2L_16628249_SNP T C 0.3043 56 128 0.7584 6.7149128371545752E-01
2L_16628423_SNP T C 0.3018 51 118 0.05745 9.3965320687572462E-02
2L_16628444_SNP G A 0.3235 55 115 0.2636 4.5885269523318095E-01
2L_16628467_SNP C T 0.1585 29 154 0.8983 7.3143162504319681E-01
2L_16628468_SNP G A 0.2381 40 128 0.3326 5.2865090806837367E-01
2L_16628564_SNP C T 0.2597 47 134 0.4317 4.6532438907863605E-01
2L_16628576_SNP G A 0.221 40 141 0.5726 4.9122537860649063E-01
2L_16628663_SNP T G 0.06566 13 185 0.9291 9.9351948709324989E-01
2L_16628763_SNP C G 0.08163 16 180 0.6953 9.8374034364250551E-01
2L_16629127_SNP T A 0.2191 39 139 0.2892 1.3619301176954934E-01
2L_16629200_SNP T A 0.1082 21 173 0.1643 2.0567756646827995E-01
2L_16629221_SNP A C 0.2919 54 131 0.8802 9.6624606849535821E-01
2L_16629252_SNP A G 0.1398 26 160 0.3231 1.7025569109868299E-01
2L_16629295_SNP T A 0.08808 17 176 0.2838 1.6503081523595708E-01
2L_16629303_SNP A C 0.371 69 117 0.3331 3.0574391187317318E-01
2L_16629311_SNP G A 0.25 47 141 0.2463 1.2519868208616880E-01
2L_16629314_SNP G C 0.0829 16 177 0.7595 8.6063929796204142E-01
2L_16629322_SNP T A 0.4208 77 106 0.8158 8.0878212961434381E-01
2L_16629427_SNP G A 0.4444 80 100 0.07097 2.3763878677640720E-02
2L_16629438_SNP A G 0.4066 74 108 0.1124 3.8951743804592993E-02
2L_16629446_DEL TCTGTATTTT A 0.4054 75 110 0.0905 2.9646253893470129E-02
2L_16629469_SNP G A 0.4088 74 107 0.1198 4.0347344692948720E-02
2L_16629525_SNP G T 0.4571 80 95 0.4584 1.8030395118199993E-01
2L_16629718_SNP G C 0.09948 19 172 0.5866 3.7147577649881880E-01
2L_16629744_INS A AATTTA 0.05641 11 184 0.714 8.0532112739702200E-01
2L_16629760_SNP T A 0.4254 77 104 0.753 9.0399169964249948E-01
2L_16629767_SNP T C 0.4396 80 102 0.7477 9.9269806612084099E-01
2L_16629796_INS G GCCCTCGCATTTCG 0.4757 88 97 0.703 3.4752178055445648E-01
2L_16629834_SNP A T 0.2983 54 127 0.251 3.7848891487634584E-01
2L_16629931_SNP T A 0.1011 19 169 0.8167 9.8846857183553849E-01
2L_16629947_SNP A T 0.173 32 153 0.9773 9.2245809449403138E-01
2L_16629998_SNP C T 0.1596 30 158 0.2599 2.6281351175890133E-01
2L_16630042_SNP T A 0.1596 30 158 0.2151 2.2573266959661831E-01
2L_16630080_SNP C T 0.1895 36 154 0.7277 4.2130314878491126E-01
2L_16630176_DEL G GGGATTTG 0.05495 10 172 0.1291 5.7021504208406362E-02
2L_16630216_SNP C T 0.2291 41 138 0.4739 6.1586872871238085E-01
2L_16630337_SNP A T 0.4716 83 93 0.9757 7.3593508187819090E-01
2L_16630345_INS TT T 0.1893 32 137 0.3528 1.3499622129535516E-01
2L_16630426_SNP T C 0.3443 63 120 0.7115 5.8400617764248930E-01
2L_16630427_SNP A G 0.337 61 120 0.7211 6.0253443030102793E-01
2L_16630470_SNP A C 0.3652 65 113 0.6875 5.3692353993475028E-01
2L_16630511_SNP T A 0.2011 38 151 0.2793 2.0395821514106971E-01
2L_16630512_SNP T A 0.2011 38 151 0.2793 2.0395821514106971E-01
2L_16630582_SNP G A 0.4254 77 104 0.8824 7.9159085370669313E-01
2L_16630618_SNP G C 0.44 77 98 0.6924 5.1689143371755586E-01
2L_16630697_SNP A T 0.1813 33 149 0.8612 5.2265134352169607E-01
2L_16630706_SNP A T 0.1803 33 150 0.7992 3.7735927539253245E-01
2L_16630720_SNP T C 0.1117 21 167 0.1098 1.3048602685162447E-01
2L_16630732_SNP C T 0.4914 86 89 0.996 6.3311872466023744E-01
2L_16631095_SNP T G 0.1066 21 176 0.07522 2.5075415625704334E-01
2L_16631104_SNP A G 0.08649 16 169 0.466 5.3395459879492702E-01
2L_16631206_SNP A G 0.1451 28 165 0.08818 2.0673612040632594E-01
2L_16631212_SNP T C 0.173 32 153 0.3299 2.1456744512580128E-01
2L_16631221_SNP A T 0.172 32 154 0.4869 4.4976039339331852E-01
2L_16631241_SNP A T 0.1943 34 141 0.4669 5.0572498368011987E-01
2L_16631277_SNP C G 0.1923 35 147 0.5644 6.7209627102615188E-01
2L_16631297_SNP T G 0.3486 61 114 0.1144 2.5137007456771254E-01
2L_16631300_SNP C A 0.1237 23 163 0.0475 9.1851480367447724E-02
2L_16631309_SNP C T 0.3503 62 115 0.08435 1.9863380380698237E-01
2L_16631343_SNP T C 0.2778 50 130 0.01959 4.5182883493265762E-02
2L_16631346_SNP G T 0.4111 74 106 0.5105 9.3577785267533442E-01
2L_16631486_DEL T TT 0.1517 27 151 0.4493 5.5218406323068703E-01
2L_16631610_SNP G C 0.3111 56 124 0.8622 9.0771545992763714E-01
2L_16631709_SNP A G 0.1016 19 168 0.2843 2.8591354610685837E-01
2L_16631852_SNP T C 0.4329 71 93 0.5711 6.6072155682860445E-01
2L_16631871_SNP G A 0.1307 23 153 0.8956 6.0821902106726899E-01
2L_16631874_SNP G T 0.08333 14 154 0.3486 1.0599029640286084E-01
2L_16631877_SNP G C 0.06024 10 156 0.2532 1.0875607836254586E-01
2L_16632169_SNP C T 0.1658 32 161 0.3378 5.2315426868654347E-01
2L_16632330_SNP A T 0.0582 11 178 0.9809 8.4369846995849374E-01
2L_16632357_SNP T G 0.06186 12 182 0.901 8.8426080346187974E-01
2L_16632373_SNP G A 0.2609 48 136 0.5694 8.7247255729627216E-01
2L_16632389_SNP G T 0.2486 46 139 0.3583 5.1780004284923875E-01
2L_16632399_SNP T A 0.2179 39 140 0.1483 3.8909087032769107E-01
2L_16632449_SNP C T 0.1086 19 156 0.3609 2.1568781566424677E-01
2L_16632463_SNP A G 0.1872 35 152 0.3025 4.6214916548928142E-01
2L_16632467_SNP C G 0.1882 35 151 0.1874 2.6584760977438582E-01
2L_16632497_SNP T C 0.3022 55 127 0.8851 8.8893986832321958E-01
2L_16632499_SNP T A 0.1872 35 152 0.3906 6.6050439767495683E-01
2L_16632557_INS ACATGTA A 0.212 39 145 0.1028 1.1938901873702823E-01
2L_16632702_SNP C T 0.1075 20 166 0.407 4.3374312653285241E-01
2L_16633007_SNP T C 0.06736 13 180 0.0356 2.7088444423548109E-02
2L_16633103_SNP A C 0.2626 47 132 0.878 6.4866268094274970E-01
2L_16633123_DEL A ACG 0.3933 70 108 0.7324 4.7170761606635225E-01
2L_16633170_SNP G A 0.326 59 122 0.7018 4.6237056343528582E-01
2L_16633249_SNP T C 0.2308 39 130 0.3075 3.2168451235502127E-01
2L_16633273_SNP T G 0.2167 39 141 0.5229 6.4479776970621527E-01
2L_16633274_SNP G T 0.2155 39 142 0.5052 6.2690967789549390E-01
2L_16633285_SNP G A 0.4663 83 95 0.6904 2.7063717027864242E-01
2L_16633306_SNP C T 0.06736 13 180 0.668 2.2085123306127163E-01
2L_16633342_SNP A G 0.09626 18 169 0.3535 2.1886548394804595E-01
2L_16633386_SNP A G 0.08021 15 172 0.1321 3.5283540356679266E-01
2L_16633444_DEL T TT 0.1503 26 147 0.2024 1.0291623045601916E-01
2L_16633685_SNP A C 0.4525 81 98 0.5979 6.9224652064530057E-01
2L_16633733_SNP C T 0.3226 60 126 0.1202 1.5665321228062257E-01
2L_16633841_SNP T C 0.1111 21 168 0.2835 3.4046942548215553E-01
2L_16633942_SNP C T 0.4181 74 103 0.9309 6.6843350131982038E-01
2L_16634046_SNP C A 0.2994 53 124 0.1192 2.3657156381974209E-01
2L_16634050_SNP C A 0.2356 41 133 0.9638 9.5252274158244266E-01
2L_16634051_SNP C A 0.1585 29 154 0.4789 8.1034070664811875E-01
2L_16634055_SNP T C 0.4286 72 96 0.7262 9.1967375017171948E-01
2L_16634084_SNP T G 0.378 62 102 0.2523 5.0632112674689433E-01
2L_16634085_SNP A C 0.3855 64 102 0.33 6.5216383212828188E-01
2L_16634089_SNP C A 0.4313 69 91 0.1516 2.4715758665059251E-01
2L_16634100_SNP A T 0.4162 72 101 0.8004 7.0470592887660710E-01
2L_16634105_SNP A T 0.4162 72 101 0.7213 8.8853998425990455E-01
2L_16634110_SNP C T 0.4205 74 102 0.7689 9.1730379980788190E-01
2L_16634112_SNP G A 0.0765 14 169 0.1309 5.2161417621169992E-02
2L_16634120_SNP A C 0.3873 67 106 0.8821 4.9481051908788232E-01
2L_16634128_DEL AAT A 0.4277 71 95 0.9973 5.9266571352684438E-01
2L_16634134_DEL T TTT 0.1989 36 145 0.6294 8.2194035285760370E-01
2L_16634137_DEL TGCCAACTGTGAATT T 0.4118 70 100 0.7528 3.9865309310068764E-01
2L_16634197_SNP G T 0.2816 49 125 0.2768 1.1374654946504170E-01
2L_16634221_SNP T C 0.09605 17 160 0.5572 3.1259039967385260E-01
2L_16634225_SNP T C 0.09444 17 163 0.579 3.3012942712406301E-01
2L_16634284_SNP T A 0.3023 52 120 0.7651 4.1140174601124435E-01
2L_16634302_SNP A T 0.3529 60 110 0.3259 7.2196972221246603E-01
2L_16634307_SNP A G 0.264 47 131 0.4525 1.6759143271968691E-01
2L_16634318_SNP T C 0.2655 47 130 0.3976 1.4350415330006350E-01
2L_16634323_SNP T C 0.2123 38 141 0.4328 4.7534247224531756E-01
2L_16634339_SNP G T 0.2717 47 126 0.5331 5.4172097153886600E-01
2L_16634346_SNP C T 0.2775 48 125 0.454 4.4276529932562958E-01
2L_16634358_SNP G A 0.2308 42 140 0.2193 2.0897648834945015E-01
2L_16634367_SNP C T 0.3824 65 105 0.8911 6.5672474596804531E-01
2L_16634381_SNP A G 0.3976 66 100 0.9397 4.9537492367742852E-01
2L_16634390_DEL T TTCAT 0.1257 23 160 0.174 1.4854451789133361E-01
2L_16634417_SNP G T 0.3146 56 122 0.3264 2.6533943880505295E-01
2L_16634458_SNP A C 0.3279 60 123 0.2947 2.5268988731383579E-01
2L_16634501_SNP T C 0.3908 68 106 0.4416 1.7667484122286792E-01
2L_16634602_SNP T C 0.3444 62 118 0.381 8.1765091547838065E-01
2L_16634605_SNP G T 0.3371 60 118 0.425 8.5399310782259874E-01
2L_16634609_INS CCAC C 0.1658 32 161 0.7474 9.1748068883330824E-01
2L_16634613_DEL T TTAAACC 0.1692 33 162 0.8302 9.7853680999561155E-01
2L_16634826_SNP C A 0.2637 48 134 0.7928 6.5298429723584839E-01
2L_16634877_SNP T C 0.2849 51 128 0.7518 7.0730133926823924E-01
2L_16634922_SNP A G 0.2312 43 143 0.7451 6.5759718766908637E-01
2L_16634993_SNP T C 0.5 90 90 0.9617 8.4783895842066004E-01
2L_16634994_SNP A T 0.2418 44 138 0.8496 6.4093700051200952E-01
2L_16635015_SNP C G 0.1632 31 159 0.4532 4.8777336229687673E-01
2L_16635040_SNP T G 0.5 90 90 0.9792 8.3717961154691034E-01
2L_16635044_SNP C G 0.1554 30 163 0.3353 3.8439259059233044E-01
2L_16635322_DEL G GC 0.3625 58 102 0.5087 8.6641547731518798E-01
2L_16635327_INS TAG T 0.3642 59 103 0.4856 8.4592376580420103E-01
2L_16635346_SNP G T 0.06736 13 180 0.4595 3.9195790261308683E-01
2L_16635350_SNP G C 0.06667 13 182 0.4676 4.0777576785335901E-01
2L_16635419_SNP G A 0.3876 69 109 0.5832 5.8848352502752865E-01
2L_16635494_SNP C T 0.05051 10 188 0.8639 9.2861743557009024E-01
2L_16635501_SNP C T 0.05051 10 188 0.8639 9.2861743557009024E-01
2L_16635510_SNP T A 0.2258 42 144 0.9295 8.4288633200977858E-01
2L_16635511_SNP C A 0.2283 42 142 0.9362 8.1981054014202148E-01
2L_16635627_SNP C T 0.4973 91 92 0.8852 7.7066897360638864E-01
2L_16635781_SNP A G 0.08901 17 174 0.853 6.5551948072192368E-01
2L_16635853_SNP A G 0.05025 10 189 0.8632 5.1599377792688639E-01
2L_16635857_SNP A G 0.3516 64 118 0.6768 8.7954547594221888E-01
2L_16635867_SNP T C 0.4176 76 106 0.5973 8.4941194917268592E-01
2L_16635870_SNP A C 0.4837 89 95 0.9627 7.1725644079665685E-01
2L_16635898_SNP C T 0.4918 90 93 0.8558 7.5049811180613502E-01
2L_16635900_SNP G C 0.262 49 138 0.5304 5.6144046384101265E-01
2L_16635912_SNP A T 0.09424 18 173 0.4442 2.2295823449793550E-01
2L_16635953_SNP G T 0.07216 14 180 0.7869 9.9155413202545262E-01
2L_16636038_SNP T C 0.2167 39 141 0.7147 9.6157425228569293E-01
2L_16636046_DEL T TTT 0.2011 35 139 0.7488 5.5033748141663075E-01
2L_16636170_SNP T C 0.09091 17 170 0.604 6.2701028480166721E-01
2L_16636319_SNP A C 0.1466 28 163 0.3116 1.5521242467232865E-01
2L_16636428_SNP T C 0.3851 67 107 0.7535 3.8905592306320202E-01
2L_16636468_SNP T A 0.3187 58 124 0.8316 8.1839474238373444E-01
2L_16636489_SNP T G 0.2444 44 136 0.8521 9.0351038089082458E-01
2L_16636543_SNP T A 0.1978 36 146 0.9198 5.3444722296748381E-01
2L_16636668_SNP C T 0.07853 15 176 0.6422 6.5046348744332938E-01
2L_16636684_SNP T C 0.1562 30 162 0.6566 6.4282372890888528E-01
2L_16636738_SNP C T 0.3393 57 111 0.9903 7.5408114821294725E-01
2L_16636790_SNP A C 0.3791 69 113 0.6292 6.8700761736196658E-01
2L_16636799_SNP A T 0.4293 79 105 0.647 8.0955359773789493E-01
2L_16636842_SNP A T 0.1011 19 169 0.7094 3.2387082985319293E-01
2L_16636922_SNP C A 0.08901 17 174 0.7572 4.8592888620990193E-01
2L_16636996_SNP A T 0.07692 15 180 0.8396 4.1670257249563181E-01
2L_16637025_SNP T C 0.07614 15 182 0.8518 4.2674602489811819E-01
2L_16637026_SNP G T 0.07143 14 182 0.5785 2.4886342658866345E-01
2L_16637222_DEL A ACA 0.06349 12 177 0.01557 3.9836511306452001E-02
2L_16637297_SNP C T 0.4809 88 95 0.9859 4.6011109003461481E-01
2L_16637298_SNP A T 0.4807 87 94 0.9969 4.5646726988938968E-01
2L_16637300_SNP G T 0.1148 21 162 0.5378 3.4301023186401680E-01
2L_16637524_SNP A G 0.09375 18 174 0.5328 2.6908658645357486E-01
2L_16637539_SNP C G 0.1304 24 160 0.5428 6.1867187260152390E-01
2L_16637549_DEL G GG 0.2203 39 138 0.2521 8.6931859153291380E-02
2L_16637570_SNP G A 0.221 40 141 0.2165 1.0814706334956870E-01
2L_16637606_SNP A G 0.4725 86 96 0.9693 4.0992256942333849E-01
2L_16637609_SNP A G 0.3536 64 117 0.2747 5.4187613027459625E-01
2L_16637650_SNP G C 0.4865 90 95 0.8747 3.0486711150114332E-01
2L_16637666_DEL TACAT T 0.4916 88 91 0.8944 3.3092714596587469E-01
2L_16637672_SNP T C 0.05556 11 187 0.05982 4.7420513808264364E-01
2L_16637681_SNP A T 0.4807 87 94 0.8247 2.9054685480759979E-01
2L_16637687_SNP C T 0.442 80 101 0.4157 2.9070286511035071E-01
2L_16637724_SNP C A 0.4863 89 94 0.8131 2.7636795524939273E-01
2L_16637753_SNP C T 0.3966 71 108 0.5059 2.4064562507350862E-01
2L_16637764_SNP A T 0.1444 27 160 0.2492 8.7516461426052294E-02
2L_16637779_SNP T G 0.1304 24 160 0.2884 1.3252895509594487E-01
2L_16637786_SNP A T 0.4973 92 93 0.9784 4.7774853807349060E-01
2L_16637826_SNP T A 0.5 91 91 0.7913 5.6281382440083583E-01
2L_16637857_SNP T A 0.4516 84 102 0.4704 9.4641380429600930E-01
2L_16637906_SNP T A 0.4413 79 100 0.673 6.6784545626927927E-01
2L_16637930_SNP C T 0.4235 72 98 0.4186 8.8726273481009166E-01
2L_16637945_SNP C A 0.1186 21 156 0.4615 2.3472921660926893E-01
2L_16637956_SNP T C 0.06806 13 178 0.004355 6.8252239912498444E-03
2L_16637959_SNP G T 0.06806 13 178 0.004355 6.8252239912498444E-03
2L_16637995_SNP A C 0.1675 32 159 0.07138 2.7247597554136693E-01
2L_16638004_SNP T A 0.1044 19 163 0.5897 2.2817480842222237E-01
2L_16638005_SNP A G 0.1596 30 158 0.04871 1.5504182741900396E-01
2L_16638010_SNP G A 0.1693 32 157 0.07083 2.2719032855962051E-01
2L_16638021_SNP A G 0.1611 29 151 0.07967 2.2726786098169949E-01
2L_16638089_SNP G T 0.125 23 161 0.6378 9.8784381901771534E-01
2L_16638125_SNP T C 0.1209 22 160 0.3954 9.3620357318462410E-01
2L_16638141_SNP G A 0.3273 54 111 0.595 8.6657461653637313E-01
2L_16638162_SNP G T 0.4811 89 96 0.7778 6.1428903268713997E-01
2L_16638173_SNP T G 0.4809 88 95 0.7561 6.6607125271223477E-01
2L_16638202_SNP C T 0.127 24 165 0.3393 1.4529101307055003E-01
2L_16638211_SNP A C 0.4407 78 99 0.5301 1.4340619681340272E-01
2L_16638327_DEL C CTCC 0.4706 80 90 0.2957 8.3441395570771570E-02
2L_16638365_SNP A T 0.1436 27 161 0.6559 6.4496120621292008E-01
2L_16638378_SNP A C 0.1543 29 159 0.748 6.8465713723289778E-01
2L_16638847_SNP A C 0.1568 29 156 0.4748 7.7661515103107115E-01
2L_16638962_DEL G GGCT 0.2162 40 145 0.2912 3.5120104945752795E-01
2L_16639142_SNP T C 0.117 22 166 0.5653 3.6860369422136452E-01
2L_16639399_SNP A C 0.1803 33 150 0.8693 5.2854913981617191E-01
2L_16639446_SNP C G 0.1771 34 158 0.5179 8.6338828584664018E-01
2L_16639495_SNP A G 0.1 19 171 0.1547 2.5141520071242718E-01
2L_16639566_SNP T A 0.3696 68 116 0.8787 7.4815088568978205E-01
2L_16639606_SNP T C 0.3474 66 124 0.8651 6.7491077256599019E-01
2L_16639613_SNP C T 0.2083 40 152 0.9889 8.3173091272012678E-01
2L_16639616_SNP T C 0.3351 62 123 0.8764 6.3048183083408682E-01
2L_16639646_SNP A T 0.1762 34 159 0.8636 6.4246849889620039E-01
2L_16639881_SNP C T 0.3407 62 120 0.2254 7.1471650484995763E-02
2L_16639923_SNP A G 0.134 26 168 0.704 6.5362213012992898E-01
2L_16639978_SNP T A 0.3933 70 108 0.236 1.6185087532291964E-01
2L_16640146_DEL A ATGTCTTTGAGCTGAA 0.2184 38 136 0.5081 7.3694829370385451E-01
2L_16640269_SNP A C 0.377 69 114 0.9109 5.4819944650093455E-01
2L_16640401_SNP T C 0.1277 24 164 0.3425 1.6320552520774789E-01
2L_16640405_SNP C A 0.2222 40 140 0.3409 1.8035410978341271E-01
2L_16640785_SNP A G 0.1585 29 154 0.132 6.4460627521924746E-02
2L_16640895_SNP A G 0.1882 35 151 0.498 4.0814963071651256E-01
2L_16641154_SNP G A 0.1075 20 166 0.1898 1.2463322831174217E-01
2L_16641173_SNP A G 0.1559 29 157 0.4459 2.7794689338864387E-01
2L_16641226_DEL AA A 0.09317 15 146 0.8564 7.3214903894863137E-01
2L_16641282_SNP G A 0.1198 23 169 0.09978 3.8227976944500398E-02
2L_16641610_INS TACAT T 0.2151 37 135 0.2878 1.9652115939498205E-01
2L_16641627_SNP T C 0.2416 43 135 0.3044 1.2904498942510600E-01
2L_16642469_SNP G T 0.06218 12 181 0.6445 9.5506478325578303E-01
2L_16642487_SNP G A 0.07179 14 181 0.6109 9.7603981581652877E-01
2L_16642547_SNP C T 0.06736 13 180 0.4202 7.8835323591591844E-01
2L_16642619_SNP C A 0.3977 70 106 0.6491 4.3377455935622511E-01
2L_16642641_SNP G A 0.06599 13 184 0.7283 9.6104043730386435E-01
2L_16642642_SNP G A 0.06154 12 183 0.5223 8.0759174820743440E-01
2L_16642651_SNP T C 0.06122 12 184 0.5731 9.0819352348243876E-01
2L_16642889_SNP T C 0.3911 70 109 0.07037 4.6269286363411308E-02
2L_16643082_SNP C A 0.2169 41 148 0.387 3.3285393905541816E-01
2L_16643112_INS A AG 0.2542 45 132 0.12 7.0428914169625823E-02
2L_16643227_INS TCCGGTTGCTAAGTT A 0.1077 21 174 0.6595 4.2432032433621958E-01
2L_16643248_DEL C CCT 0.1957 36 148 0.3972 1.7013120036573326E-01
2L_16643253_DEL A TG 0.1957 36 148 0.4195 1.9020224294010468E-01
2L_16643273_SNP G C 0.1587 30 159 0.9016 9.5709904197773976E-01
2L_16643275_SNP C T 0.1444 27 160 0.8084 9.6995339145456594E-01
2L_16643288_SNP A C 0.08763 17 177 0.2293 2.7500073650173473E-01
2L_16643293_SNP C G 0.2581 48 138 0.3432 3.6832460929698219E-01
2L_16643413_SNP A C 0.1398 26 160 0.9097 7.6475784100767030E-01
2L_16643435_SNP A G 0.45 81 99 0.7972 9.7572854240727414E-01
2L_16643458_SNP A G 0.1693 32 157 0.9205 9.6096798824340945E-01
2L_16643509_SNP A C 0.4586 83 98 0.8673 6.9249857511722190E-01
2L_16643531_SNP A G 0.4565 84 100 0.5413 3.9393527514576931E-01
2L_16643778_SNP A G 0.2242 37 128 0.0956 9.0815254673954460E-02
2L_16644018_SNP C G 0.1925 36 151 0.4009 4.6128901247325016E-01
2L_16644020_SNP A C 0.173 32 153 0.313 4.0560130000007732E-01
2L_16644060_SNP A G 0.2151 40 146 0.386 1.6711002570805700E-01
2L_16644067_SNP A T 0.05025 10 189 0.3473 3.4723977868083555E-01
2L_16644071_SNP G A 0.2368 45 145 0.4388 2.4255004924323831E-01
2L_16644089_SNP T A 0.2328 44 145 0.4243 2.2768269435804811E-01
2L_16644094_SNP A T 0.2316 44 146 0.506 2.8636120482081651E-01
2L_16644095_SNP T C 0.2381 45 144 0.4331 2.2927004336084778E-01
2L_16644099_SNP C A 0.2394 45 143 0.4366 2.2826523248324715E-01
2L_16644109_SNP G A 0.2211 42 148 0.3729 1.9756752936622513E-01
2L_16644114_SNP G T 0.2287 43 145 0.3975 2.5603148494585182E-01
2L_16644117_INS ACTAATA A 0.2368 45 145 0.4388 2.4255004924323831E-01
2L_16644122_SNP G T 0.2328 44 145 0.361 1.8353673838658802E-01
2L_16644129_INS TATTTCTA T 0.234 44 144 0.4952 3.2224681770895791E-01
2L_16644133_SNP A T 0.1789 34 156 0.4039 4.4659206923432204E-01
2L_16644134_SNP A T 0.2353 44 143 0.5214 3.4838290326443655E-01
2L_16644141_SNP T A 0.2312 43 143 0.465 2.7059486724542259E-01
2L_16644155_SNP T G 0.1799 34 155 0.3929 4.3333828458068946E-01
2L_16644161_SNP C T 0.227 42 143 0.4376 2.6597798649680049E-01
2L_16644164_SNP A C 0.2246 42 145 0.4217 2.1417198837005158E-01
2L_16644179_SNP A G 0.2193 41 146 0.3653 2.0057794220172886E-01
2L_16644181_INS GTTAAACTTTAG A 0.2222 42 147 0.386 2.1474987454930994E-01
2L_16644187_SNP A C 0.1968 37 151 0.4305 1.8901604283342166E-01
2L_16644190_SNP C T 0.2328 44 145 0.4869 3.1753232937324660E-01
2L_16644198_SNP C A 0.234 44 144 0.4885 3.3028137340954422E-01
2L_16644202_SNP A T 0.2169 41 148 0.3888 2.1860612154146009E-01
2L_16644251_SNP T C 0.1042 20 172 0.2138 2.9726304654568325E-01
2L_16644252_DEL G GTTGTCTCTG 0.2097 39 147 0.3448 2.5899091281442665E-01
2L_16644398_SNP G C 0.2097 39 147 0.6613 5.4885522508674933E-01
2L_16644434_SNP A G 0.1036 20 173 0.1907 2.5092415677023194E-01
2L_16644741_SNP A G 0.3333 59 118 0.8112 3.4366652826311339E-01
2L_16644803_SNP G T 0.1968 37 151 0.4401 1.9260590878519346E-01
2L_16644805_SNP T A 0.1979 37 150 0.4456 1.9472827127925219E-01
2L_16644842_SNP G A 0.08421 16 174 0.3505 2.3786892763530687E-01
2L_16644901_SNP T G 0.2584 46 132 0.01345 1.6375807042359621E-03
2L_16644970_SNP A T 0.3575 64 115 0.0254 1.1699336011975918E-02
2L_16645054_SNP A C 0.1016 19 168 0.2683 1.1431515200363029E-01
2L_16645186_INS ACA A 0.2686 47 128 0.4154 2.5895726521416251E-01
2L_16645205_SNP C T 0.2162 40 145 0.669 4.5978062326415026E-01
2L_16645231_SNP A G 0.05729 11 181 0.7701 8.1076221965576201E-01
2L_16645263_SNP A T 0.2919 47 114 0.8588 6.1860888472929298E-01
2L_16645324_SNP T A 0.1018 17 150 0.7064 7.8677057014513985E-01
2L_16645333_SNP C T 0.05952 10 158 0.3903 4.8171274493815430E-01
2L_16645393_SNP C T 0.07229 12 154 0.4226 4.3786681407283634E-01
2L_16645434_SNP G A 0.06627 11 155 0.2901 3.6038576955422164E-01
2L_16645438_SNP A T 0.06667 11 154 0.2899 3.6101888711409935E-01
2L_16645463_SNP T A 0.08696 14 147 0.5114 2.1114932885636095E-01
2L_16645465_SNP G T 0.0559 9 152 0.1542 1.6665162617518958E-01
2L_16645589_SNP G C 0.07831 13 153 0.2983 1.8622641553838670E-01
2L_16645720_SNP C T 0.3204 58 123 0.2722 1.0262274032677987E-01
2L_16645917_SNP G A 0.09091 17 170 0.8776 7.0241373133360341E-01
2L_16645938_SNP G C 0.06806 13 178 0.9684 9.1887037741301603E-01
2L_16645982_SNP T G 0.08081 16 182 0.5154 5.9619009492019659E-01
2L_16645985_SNP C G 0.09184 18 178 0.5952 6.4710615614532796E-01
2L_16646017_SNP A G 0.09137 18 179 0.639 6.8434202999947569E-01
2L_16646038_INS CC C 0.09137 18 179 0.639 6.8434202999947569E-01
2L_16646040_SNP T G 0.09596 19 179 0.6666 7.0918348428752509E-01
2L_16646042_SNP T A 0.09184 18 178 0.5112 5.4414692054353764E-01
2L_16646045_SNP A G 0.09184 18 178 0.6467 6.8972552223171402E-01
2L_16646057_SNP C A 0.08673 17 179 0.8716 7.5420254201690184E-01
2L_16646059_SNP G T 0.09278 18 176 0.5423 5.4732395696460800E-01
2L_16646061_SNP A C 0.09137 18 179 0.6767 7.3144393626016679E-01
2L_16646062_SNP T A 0.09596 19 179 0.6666 7.0918348428752509E-01
2L_16646064_DEL T TCC 0.09645 19 178 0.6468 6.8915448994839212E-01
2L_16646105_SNP C T 0.2646 50 139 0.5367 2.7092481967504667E-01
2L_16646138_SNP A T 0.2634 49 137 0.5533 2.9229653834440139E-01
2L_16646140_SNP G A 0.1596 30 158 0.3448 1.6667339233711120E-01
2L_16646161_SNP C A 0.1551 29 158 0.3768 1.9122759488153629E-01
2L_16646170_SNP A G 0.2581 48 138 0.4972 2.5749530111006824E-01
2L_16646211_SNP G C 0.1022 19 167 0.2034 1.2693444124106656E-01
2L_16646679_SNP G C 0.2941 55 132 0.3377 1.9410768912316900E-01
2L_16646724_SNP C G 0.3925 73 113 0.4665 2.6506397305022611E-01
2L_16646743_SNP A T 0.3904 73 114 0.4699 2.7192078684911802E-01
2L_16646788_SNP A T 0.385 72 115 0.2908 1.2848191512822904E-01
2L_16646852_SNP T A 0.07692 15 180 0.8609 6.7685600139344160E-01
2L_16646863_INS GAG G 0.06154 12 183 0.7681 7.3106529305962820E-01
2L_16646947_SNP T C 0.4865 90 95 0.8004 8.6789493583329580E-01
2L_16646996_SNP T G 0.125 24 168 0.4322 5.0651626252844584E-01
2L_16646997_SNP A G 0.4807 87 94 0.8065 8.4139665018380905E-01
2L_16647022_SNP T G 0.2888 54 133 0.4384 4.2943537019775013E-01
2L_16647073_SNP C A 0.1657 30 151 0.3518 1.8424994843783105E-01
2L_16647077_SNP T C 0.1713 31 150 0.4553 2.5873466512729015E-01
2L_16647105_SNP T C 0.1606 31 162 0.7287 4.9814305880196719E-01
2L_16647169_SNP T C 0.2275 43 146 0.9568 9.2001392420437289E-01
2L_16647224_DEL T TAATT 0.06316 12 178 0.6685 8.2233540496695701E-01
2L_16647346_SNP A T 0.1799 34 155 0.4155 8.3003029773991410E-01
2L_16647357_SNP A G 0.1693 32 157 0.5084 8.9759575334884656E-01
2L_16647358_SNP C T 0.1702 32 156 0.4742 9.8320834616579933E-01
2L_16647486_SNP A T 0.09845 19 174 0.9945 9.6007706517932334E-01
2L_16647531_SNP C A 0.1368 26 164 0.494 5.4949845506454464E-01
2L_16647577_SNP T G 0.06599 13 184 0.8269 6.7636897670747742E-01
2L_16647608_SNP T C 0.08901 17 174 0.8151 7.4423199911616700E-01
2L_16647617_SNP C T 0.09326 18 175 0.9014 8.5627648201931295E-01
2L_16647633_SNP T C 0.1667 32 160 0.6381 6.8710907516861508E-01
2L_16648015_DEL C CTCAGT 0.1823 33 148 0.2944 1.4328467504521636E-01
2L_16648039_SNP A G 0.1989 37 149 0.3631 1.1601123020660664E-01
2L_16648075_SNP T G 0.07538 15 184 0.1755 2.1567816893884717E-01
2L_16648101_SNP T C 0.2682 48 131 0.4454 2.1224483761973900E-01
2L_16648123_SNP G C 0.2623 48 135 0.3308 1.3392025556784104E-01
2L_16648132_SNP C A 0.2787 51 132 0.5745 2.8673012186878899E-01
2L_16648153_SNP G C 0.2065 38 146 0.192 1.0025786332700404E-01
2L_16648158_SNP T G 0.2833 51 129 0.6751 3.2595615189201022E-01
2L_16648856_SNP A G 0.1082 21 173 0.6942 4.1591561959988999E-01
2L_16648952_SNP T C 0.07035 14 185 0.6632 8.6747279124408960E-01
2L_16649336_DEL A AA 0.1613 30 156 0.04821 5.5625000078733189E-03
2L_16649355_SNP C A 0.1649 31 157 0.08672 1.2317054588232401E-02
2L_16649399_SNP A G 0.1858 34 149 0.7584 7.4082460555361584E-01
2L_16649409_SNP G A 0.2 37 148 0.7129 7.3738161720085293E-01
2L_16649576_SNP A T 0.1848 34 150 0.9381 4.9011800534708105E-01
2L_16649577_SNP A C 0.1793 33 151 0.9652 4.5112542546547685E-01
2L_16649601_SNP A G 0.06533 13 186 0.6238 2.7243705248520944E-01
2L_16649713_SNP A G 0.06842 13 177 0.8498 8.5818191211019146E-01
2L_16649939_SNP T C 0.1237 23 163 0.1658 3.8071393317418649E-02
2L_16649951_SNP A C 0.1237 23 163 0.1096 1.8619230221359109E-02
2L_16649952_SNP C A 0.1277 24 164 0.2294 5.6039306654744173E-02
2L_16649971_SNP T C 0.1223 23 165 0.3182 1.1662775491257238E-01
2L_16650003_SNP G A 0.1505 28 158 0.1273 4.7903468945590520E-02
2L_16650005_SNP G A 0.1278 23 157 0.0491 1.0805917780006214E-02
2L_16650012_INS GGG G 0.07018 12 159 0.3883 4.3848621514136565E-01
2L_16650142_SNP C A 0.1429 27 162 0.288 3.2472503050597445E-01
2L_16650304_SNP C G 0.1868 34 148 0.6871 8.1044536127689182E-01
2L_16650305_SNP A G 0.1957 36 148 0.6881 8.2844481308057560E-01
2L_16650318_SNP A C 0.1374 25 157 0.2136 3.3449652748787706E-01
2L_16650323_SNP C G 0.1459 27 158 0.4371 5.7675700543850161E-01
2L_16650326_SNP T C 0.1444 27 160 0.3097 4.9519306862449153E-01
2L_16650412_SNP T A 0.1818 34 153 0.5905 7.3535238643346346E-01
2L_16650419_SNP A G 0.2606 49 139 0.9744 5.5499733786665306E-01
2L_16650461_SNP C A 0.07368 14 176 0.1206 7.6409136595698146E-02
2L_16650643_SNP A G 0.2011 35 139 0.6983 9.1062972989979041E-01
2L_16650740_SNP G T 0.4463 79 98 0.1743 2.3506536867844530E-01
2L_16650748_SNP T C 0.3189 59 126 0.02271 1.9720142389983007E-02
2L_16651604_SNP G T 0.1913 35 148 0.7432 8.3577475948008151E-01
2L_16651680_SNP C G 0.3591 65 116 0.01704 8.9963869489881904E-03
2L_16651688_SNP G T 0.05612 11 185 0.587 6.6535985135643783E-01
2L_16651729_SNP T G 0.1173 23 173 0.3364 3.7882555888466207E-01
2L_16651881_DEL ATTTA A 0.4489 79 97 0.8248 8.4620458656628794E-01
2L_16652042_SNP G A 0.05263 10 180 0.07389 1.2840408804280856E-01
2L_16652176_SNP T A 0.06878 13 176 0.3184 1.1726857439216365E-01
2L_16652180_SNP T G 0.06452 12 174 0.4463 1.7572634799880826E-01
2L_16652184_SNP T A 0.06383 12 176 0.442 1.7260694563381085E-01
2L_16652236_SNP A T 0.1967 36 147 0.7302 8.1905443611986350E-01
2L_16652240_SNP A T 0.2151 40 146 0.1177 7.6447401598159007E-02
2L_16652242_SNP G A 0.2151 40 146 0.1177 7.6447401598159007E-02
2L_16652625_SNP G A 0.1713 31 150 0.648 8.6579116180875404E-01
2L_16652659_SNP G A 0.0733 14 177 0.1993 7.6761654986560637E-02
2L_16652687_DEL G GCCGCTCGTTG 0.1703 31 151 0.6913 7.5450769068568824E-01
2L_16652698_SNP T A 0.4213 75 103 0.0488 5.9566710793355085E-02
2L_16652700_SNP A G 0.3389 61 119 0.07083 4.1001543759706251E-02
2L_16652783_SNP A C 0.2582 47 135 0.3129 1.6870435055005362E-01
2L_16652939_SNP C A 0.06091 12 185 0.6466 6.9792928226920292E-01
2L_16652950_SNP T A 0.2147 41 150 0.8824 9.0045399874958054E-01
2L_16652961_SNP T C 0.3552 65 118 0.3541 2.4979779458076434E-01
2L_16652989_SNP A T 0.05641 11 184 0.7356 7.7863972099388590E-01
2L_16653000_SNP C A 0.05155 10 184 0.7845 8.2547055224967036E-01
2L_16653003_SNP T A 0.05155 10 184 0.6058 5.9158336931379929E-01
2L_16653016_SNP A T 0.3797 71 116 0.3842 4.4461274182553845E-01
2L_16653023_SNP T G 0.3211 61 129 0.4838 5.5350362513274720E-01
2L_16653029_DEL C CAAGTTAAAGTG 0.05208 10 182 0.7809 8.1865457328095681E-01
2L_16653040_SNP A G 0.0618 11 167 0.5558 6.2438466956259520E-01
2L_16653044_SNP T C 0.05641 11 184 0.7439 7.9290573083372340E-01
2L_16653049_SNP T A 0.05181 10 183 0.472 3.7360888447795659E-01
2L_16653061_SNP G A 0.05155 10 184 0.4287 4.0834758728087572E-01
2L_16653067_SNP A C 0.07222 13 167 0.5185 5.5205934210286078E-01
2L_16653071_SNP T C 0.05699 11 182 0.5033 4.7505757166078277E-01
2L_16653097_SNP T C 0.06736 13 180 0.5289 5.7349727482072632E-01
2L_16653105_SNP A G 0.2527 47 139 0.481 4.4152389399868774E-01
2L_16653119_SNP A C 0.05155 10 184 0.8729 9.9556926676816038E-01
2L_16653120_SNP C A 0.05208 10 182 0.849 9.4728825612988476E-01
2L_16653142_SNP T C 0.05128 10 185 0.7634 8.6641826732488370E-01
2L_16653217_SNP A C 0.2474 47 143 0.3414 2.8522835795358514E-01
2L_16653219_SNP A G 0.06186 12 182 0.2928 3.1439391483032941E-01
2L_16653248_SNP T A 0.4231 77 105 0.6315 9.7309453625110542E-01
2L_16653258_SNP T C 0.459 84 99 0.5906 3.2448525172246978E-01
2L_16653291_SNP A G 0.05128 10 185 0.7489 8.0967389943889034E-01
2L_16653329_SNP A T 0.3622 67 118 0.06278 4.6407154519379268E-02
2L_16653424_SNP G C 0.09091 17 170 0.8041 9.0455184506890263E-01
2L_16653483_SNP T A 0.3944 71 109 0.09308 6.9486315913947494E-02
2L_16653686_SNP C T 0.3934 72 111 0.3399 2.4167483933360445E-01
2L_16653691_SNP A G 0.1058 20 169 0.9935 6.1473192980080349E-01
2L_16653694_SNP A C 0.1005 19 170 0.8676 5.0021528416846395E-01
2L_16653827_SNP G A 0.05612 11 185 0.1016 1.3630351879487934E-01
2L_16653932_SNP C A 0.06806 13 178 0.2079 7.5663654942011160E-02
2L_16653977_SNP T C 0.1359 25 159 0.8384 6.5322510623276764E-01
2L_16653998_SNP C T 0.1551 29 158 0.2895 2.6174079157589791E-01
2L_16654188_SNP T C 0.06701 13 181 0.105 2.0782543736809533E-01
2L_16654404_SNP A C 0.07292 14 178 0.4233 1.5422856903431159E-01
2L_16654448_SNP T C 0.07772 15 178 0.2758 1.3873289031847746E-01
2L_16654549_SNP A G 0.2938 52 125 0.4699 6.2256974814684973E-01
2L_16654687_SNP T C 0.1782 31 143 0.4779 9.8596485057313688E-01
2L_16654744_SNP C T 0.05641 11 184 0.6632 5.3997053396983219E-01
2L_16654748_SNP A T 0.4066 74 108 0.1022 1.0194903228268348E-01
2L_16654756_DEL A ATTGCTGGAAATGCTTGACCAAGATGCGGCAGATTCACCGA 0.1316 25 165 0.4734 6.1770231175871992E-01
2L_16654818_SNP A G 0.25 45 135 0.7184 8.0942169766473882E-01
2L_16654944_SNP A C 0.4111 74 106 0.6172 6.3671130084963445E-01
2L_16655010_SNP C T 0.3352 60 119 0.9024 7.1362132187081784E-01
2L_16655110_SNP T C 0.4011 73 109 0.4559 2.1025117188165254E-01
2L_16655141_SNP T C 0.4045 72 106 0.985 6.9011806717198987E-01
2L_16655164_SNP G C 0.4637 83 96 0.9617 7.1839195499370434E-01
2L_16655166_SNP G A 0.4181 74 103 0.8737 7.4857309902176716E-01
2L_16655167_SNP A G 0.05236 10 181 0.4444 7.8685480329210022E-01
2L_16655172_SNP G A 0.4114 72 103 0.8117 4.4757563263654587E-01
2L_16655186_SNP T G 0.1297 24 161 0.7247 7.2672256742525532E-01
2L_16655209_SNP T C 0.4719 84 94 0.8374 7.2941635579674435E-01
2L_16655226_SNP G A 0.4749 85 94 0.7789 7.6505646750306455E-01
2L_16655246_SNP T C 0.3591 65 116 0.908 7.0436920412358228E-01
2L_16655260_SNP T A 0.3611 65 115 0.9006 7.0489027148288952E-01
2L_16655305_SNP A C 0.4944 89 91 0.5833 8.8944254010241541E-01
2L_16655323_SNP C G 0.1105 21 169 0.6383 9.4703494160780011E-01
2L_16655672_SNP C T 0.139 26 161 0.8598 3.6290281573034733E-01
2L_16655729_SNP G A 0.07568 14 171 0.4973 3.2841686856044539E-01
2L_16655730_SNP A G 0.08065 15 171 0.4939 1.9766551162147972E-01
2L_16655756_SNP T A 0.08021 15 172 0.4848 1.8958604238394594E-01
2L_16655827_SNP G A 0.1596 30 158 0.5573 5.1673313641133656E-01
2L_16655840_SNP A T 0.1632 31 159 0.8453 9.1190345981346455E-01
2L_16655888_SNP G A 0.2011 37 147 0.6113 7.1540110501493981E-01
2L_16655889_SNP G A 0.1989 37 149 0.6151 7.2803609993667506E-01
2L_16656130_SNP T A 0.153 28 155 0.5125 7.4083851293136027E-01
2L_16656142_SNP C G 0.1568 29 156 0.4678 6.2028884306562215E-01
2L_16656170_SNP A C 0.1277 24 164 0.7915 4.6240134783553610E-01
2L_16656174_DEL T TG 0.0733 14 177 0.4682 2.2643043167916665E-01
2L_16656208_SNP T A 0.1323 25 164 0.9052 7.3191210212083346E-01
2L_16656228_SNP T C 0.1421 27 163 0.9295 6.7527200072683069E-01
2L_16656265_SNP A T 0.1852 35 154 0.264 4.1547983971519331E-01
2L_16656278_SNP T A 0.1862 35 153 0.2732 4.2822922532602836E-01
2L_16656345_SNP A G 0.1368 26 164 0.7918 9.2524227505788759E-01
2L_16656367_SNP C G 0.133 25 163 0.6839 9.0366753748620710E-01
2L_16656416_SNP C G 0.07292 14 178 0.381 1.9346178901403677E-01
2L_16656501_SNP C G 0.3483 62 116 0.6411 8.5339306604661547E-01
2L_16656546_SNP G A 0.1958 37 152 0.6233 8.4745213015956167E-01
2L_16656573_SNP G A 0.129 24 162 0.9464 5.1852044116509122E-01
2L_16656582_SNP C A 0.09474 18 172 0.5783 4.3706768527578543E-01
2L_16656603_SNP T A 0.09239 17 167 0.4633 4.3926993848048734E-01
2L_16656636_SNP T C 0.1596 30 158 0.7919 9.2602960211847885E-01
2L_16656659_SNP G C 0.1892 35 150 0.6835 7.5398534446983789E-01
2L_16656744_MNP AAA TTT 0.05155 10 184 0.8009 3.8665302017251069E-01
2L_16656823_SNP G T 0.1568 29 156 0.9532 4.1361124539120997E-01
2L_16656844_DEL A ACTATAA 0.1538 28 154 0.9984 4.5584476897686088E-01
2L_16656916_SNP A C 0.1436 27 161 0.9564 6.0554422705429500E-01
2L_16656973_SNP A T 0.129 24 162 0.9819 6.0129571029520568E-01
2L_16656998_SNP A G 0.1429 27 162 0.9867 6.1836042422134829E-01
2L_16657013_SNP G A 0.1858 34 149 0.8627 7.6373356662094982E-01
2L_16657015_SNP G T 0.1858 34 149 0.8301 7.8908038228760635E-01
2L_16657019_SNP A T 0.2044 37 144 0.9358 5.3732837286438317E-01
2L_16657043_SNP A G 0.1534 27 149 0.9057 6.7133784143222730E-01
2L_16657084_SNP C T 0.1056 19 161 0.8159 8.1793803589831893E-01
2L_16657093_SNP C T 0.1559 29 157 0.6512 7.9013566683341729E-01
2L_16657094_SNP A G 0.1604 30 157 0.7918 6.2318996671050697E-01
2L_16657200_SNP T C 0.06771 13 179 0.3177 1.3408907577190954E-01
2L_16657205_SNP G A 0.1989 37 149 0.5984 9.3905558405636091E-01
2L_16657292_SNP A G 0.1935 36 150 0.648 9.8669233032210168E-01
2L_16657332_SNP T A 0.1958 37 152 0.9814 5.1221154457155227E-01
2L_16657445_SNP A T 0.2363 43 139 0.1305 4.3926237990607686E-02
2L_16657454_SNP G T 0.2722 49 131 0.1529 7.0422796331962592E-02
2L_16657630_SNP C A 0.1016 19 168 0.08455 5.8876973365218306E-02
2L_16657657_SNP A C 0.2011 36 143 0.1548 4.5761054004625046E-02
2L_16657776_SNP T C 0.4444 76 95 0.01853 1.0152879782371360E-02
2L_16657962_SNP A C 0.3352 61 121 0.05109 1.0551378684495330E-02
2L_16657974_SNP T C 0.1189 22 163 0.9042 7.5538618899851329E-01
2L_16658075_INS ACAA A 0.05946 11 174 0.1237 1.2093025683000558E-01
2L_16658182_SNP A G 0.4045 72 106 0.08303 4.2058556778380100E-02
2L_16658385_SNP A G 0.4022 72 107 0.8306 8.2619646560125792E-01
2L_16658646_SNP A G 0.4333 78 102 0.7073 8.1150558034683029E-01
2L_16658835_SNP A G 0.4208 77 106 0.9974 8.5140537193751564E-01
2L_16658838_SNP T C 0.1323 25 164 0.5129 5.1959100083752829E-01
2L_16658901_SNP A G 0.4943 86 88 0.02688 1.0514645444683434E-02
2L_16658955_SNP A C 0.1798 32 146 0.1264 1.1655126626898105E-01
2L_16658958_SNP T C 0.07979 15 173 0.03271 4.5051611737722062E-02
2L_16659018_SNP T A 0.4222 76 104 0.09658 1.2745343234881268E-01
2L_16659051_SNP A T 0.4199 76 105 0.08721 8.8127027531716307E-02
2L_16659231_SNP C T 0.1344 25 161 0.08349 4.7526688365854781E-02
2L_16659291_SNP C T 0.1622 30 155 0.2613 1.6801186514451383E-01
2L_16659630_SNP T C 0.1667 30 150 0.9315 6.9286688484636683E-01
2L_16659639_SNP T C 0.1868 34 148 0.9168 6.9542345303619224E-01
2L_16659675_SNP G T 0.1966 35 143 0.7566 9.2288114641428443E-01
2L_16659753_SNP G A 0.227 42 143 0.7339 9.0093609024470034E-01
2L_16659897_SNP G T 0.2418 44 138 0.7209 8.4233036536176609E-01
2L_16660179_SNP T C 0.1243 23 162 0.434 7.6524332065469003E-01
2L_16660266_SNP T C 0.08511 16 172 0.941 9.7802291135596509E-01
2L_16660293_SNP T C 0.337 61 120 0.2589 3.5169588042555811E-01
2L_16660428_SNP T A 0.09189 17 168 0.1873 5.1468134823565839E-02
2L_16660431_SNP T A 0.08696 16 168 0.1805 5.3820450718582144E-02
2L_16660743_SNP A G 0.4309 78 103 0.07684 4.6035489925993725E-02
2L_16660920_SNP C A 0.4674 86 98 0.07241 3.6459791370857482E-02
2L_16660971_SNP T G 0.2819 53 135 0.3989 6.6806907200220056E-01
2L_16661095_SNP A G 0.06283 12 179 0.4748 4.4585846373380944E-01
2L_16661097_SNP T A 0.4722 85 95 0.1432 8.1190791802402865E-02
2L_16661109_SNP G C 0.3314 58 117 0.1262 1.2951487238439785E-01
2L_16661112_SNP G T 0.452 80 97 0.07314 4.0261600973335629E-02
2L_16661158_SNP T C 0.4775 85 93 0.05715 2.0479490627664590E-02
2L_16661175_SNP A G 0.4365 79 102 0.584 3.4510297758495878E-01
2L_16661268_SNP G A 0.06452 12 174 0.3772 7.6324510137356727E-01
2L_16661325_SNP T C 0.4246 76 103 0.4939 2.5745536079767828E-01
2L_16661367_SNP A G 0.1559 29 157 0.581 8.1493654417126504E-01
2L_16661399_SNP A T 0.08377 16 175 0.006191 6.6245154668232636E-02
2L_16661781_DEL AGATACGAGATTCAAA A 0.2571 45 130 0.09808 1.2315083495146002E-02
2L_16661823_SNP C T 0.2912 53 129 0.05623 1.1701685664114225E-02
2L_16661825_SNP G C 0.2842 52 131 0.05093 8.8076374212919632E-03
2L_16661852_SNP C A 0.2155 39 142 0.203 9.3104125251209591E-02
2L_16661864_DEL ACAAA A 0.216 35 127 0.1527 1.0027412424351156E-01
2L_16662009_SNP A C 0.4329 71 93 0.03297 1.3314297988714500E-02
2L_16662033_SNP G T 0.0565 10 167 0.2879 1.0849860428208458E-01
2L_16662034_SNP T G 0.05556 10 170 0.37 2.7671552957464818E-01
2L_16662044_SNP T G 0.1459 27 158 0.7284 8.8675153200405621E-01
2L_16662269_SNP G A 0.4341 79 103 0.02503 2.0053016799130591E-03
2L_16662311_DEL AA A 0.4702 79 89 0.02716 3.3387697224600381E-03
2L_16662347_SNP G C 0.06533 13 186 0.5707 4.7812691094112147E-01
2L_16662354_SNP T A 0.06842 13 177 0.1953 4.9870473210531639E-02
2L_16662359_SNP A G 0.1421 26 157 0.1838 6.6759570476779648E-02
2L_16662441_DEL AA A 0.4157 74 104 0.2833 6.0320179949654641E-02
2L_16662468_SNP G T 0.1579 30 160 0.6567 6.9518976394948417E-01
2L_16662479_SNP T A 0.1383 26 162 0.6325 9.5200091146970345E-01
2L_16662518_DEL A ACGAATGGT 0.4309 78 103 0.1962 8.5631359112212313E-02
2L_16662531_SNP T G 0.408 71 103 0.1889 6.4553450558764269E-02
2L_16662540_SNP C T 0.4254 77 104 0.2048 5.6916648673490250E-02
2L_16662542_SNP T A 0.4341 79 103 0.2164 7.1272510841474623E-02
2L_16662549_SNP T C 0.4181 74 103 0.1874 5.4974347989776441E-02
2L_16663111_SNP G A 0.1492 27 154 0.4582 6.0336116895812175E-01
2L_16663166_SNP G T 0.1187 19 141 0.6435 5.6485365303192903E-01
2L_16663415_SNP T G 0.09677 18 168 0.8257 8.8704718179651099E-01
2L_16663420_SNP G A 0.09783 18 166 0.8631 9.3476013517515333E-01
2L_16663423_SNP A C 0.09783 18 166 0.8316 8.9009178764042041E-01
2L_16663438_SNP A C 0.1925 36 151 0.2348 4.1367053068705795E-01
2L_16663512_SNP A G 0.1613 30 156 0.5851 9.2045299653083623E-01
2L_16663527_SNP C T 0.07979 15 173 0.1847 6.5669841822583203E-02
2L_16663529_SNP G C 0.234 44 144 0.1265 9.7706856517712048E-02
2L_16663531_SNP C T 0.125 24 168 0.5021 5.9873570133768050E-01
2L_16663567_SNP A C 0.4581 82 97 0.08496 1.1778572136407806E-01
2L_16663858_SNP A G 0.1657 30 151 0.9596 5.5305942136972552E-01
2L_16663911_SNP T A 0.3226 60 126 0.6623 9.2688744914465937E-01
2L_16663920_SNP T G 0.05851 11 177 0.1592 1.0492603053343530E-01
2L_16664103_SNP A G 0.2747 50 132 0.2999 9.8286831270647357E-01
2L_16664235_SNP T A 0.07179 14 181 0.5456 6.8910686080549599E-01
2L_16664287_SNP A C 0.2606 49 139 0.411 7.4665643346781696E-01
2L_16664352_SNP T A 0.2941 55 132 0.307 5.5513296048590988E-01
2L_16664355_INS A ATTA 0.3254 55 114 0.4112 7.1691116425329449E-01
2L_16664362_SNP T G 0.3111 56 124 0.3884 7.3070539374477017E-01
2L_16664364_SNP A C 0.1444 27 160 0.7759 8.4277360229275244E-01
2L_16664406_SNP T C 0.2796 52 134 0.6754 9.6869963511634516E-01
2L_16664408_SNP T A 0.2787 51 132 0.5951 9.3708793561198034E-01
2L_16664413_SNP A T 0.2757 51 134 0.6911 9.6502395432345101E-01
2L_16664435_SNP C T 0.3011 56 130 0.482 9.2824449642143458E-01
2L_16664454_SNP C G 0.3085 58 130 0.478 9.7175444927484589E-01
2L_16664469_SNP T A 0.4835 88 94 0.1028 1.4165499084455979E-01
2L_16664473_SNP G A 0.06283 12 179 0.2716 1.0616391362363609E-01
2L_16664478_SNP T A 0.4 74 111 0.521 9.0926270669127351E-01
2L_16664556_SNP T C 0.05759 11 180 0.5044 2.2566541810971330E-01
2L_16664718_SNP A T 0.4378 81 104 0.2294 4.3795178825138648E-01
2L_16664732_SNP A T 0.09694 19 177 0.4764 3.7443009786320469E-01
2L_16664817_SNP T G 0.489 89 93 0.9486 9.0961751864216800E-01
2L_16664844_DEL C CTTTGGTATCTCTGGCCTC 0.3757 65 108 0.6437 6.5634055107326339E-01
2L_16664867_SNP T C 0.4536 83 100 0.9984 9.7223606543869334E-01
2L_16664928_SNP G T 0.4565 84 100 0.8724 9.5311082076578979E-01
2L_16665081_SNP T G 0.1283 24 163 0.1838 9.4972666404293582E-02
2L_16665148_SNP G A 0.1737 33 157 0.04303 7.9773574774035638E-03
2L_16665171_SNP A C 0.2312 43 143 0.7189 9.9580170899968912E-01
2L_16665427_SNP C G 0.3757 68 113 0.09635 5.8345236785342577E-02
2L_16665431_SNP G A 0.4254 77 104 0.07887 4.9218390979917252E-02
2L_16665443_SNP T C 0.1946 36 149 0.6108 9.2614331925301896E-01
2L_16665467_SNP C T 0.4278 77 103 0.0977 6.6518261482337582E-02
2L_16665589_SNP C T 0.3552 65 118 0.4514 1.4469760382517149E-01
2L_16665659_SNP C A 0.05051 10 188 0.2917 3.4455374420689355E-01
2L_16665662_SNP T G 0.05556 11 187 0.5334 6.0140329009724081E-01
2L_16665663_SNP T G 0.05051 10 188 0.2917 3.4455374420689355E-01
2L_16665668_SNP T G 0.05076 10 187 0.5583 6.3116393552929295E-01
2L_16665677_SNP C G 0.414 77 109 0.5264 9.7380658887287019E-01
2L_16665679_SNP T G 0.4066 74 108 0.565 9.5469460873689516E-01
2L_16665706_SNP A G 0.4225 79 108 0.6007 9.8652149607756068E-01
2L_16665755_SNP A G 0.05556 11 187 0.5613 6.3189924158380240E-01
2L_16665762_SNP T G 0.3722 67 113 0.4181 1.2164179274881537E-01
2L_16665770_SNP T A 0.05051 10 188 0.5722 6.4728101596454479E-01
2L_16665784_SNP C T 0.3778 68 112 0.5308 1.5276508708026604E-01
2L_16665817_SNP T C 0.4837 89 95 0.06397 3.6046477965136936E-02
2L_16665849_DEL T CATATATAC 0.4477 77 95 0.3677 1.3048989986905823E-01
2L_16665861_SNP C T 0.4837 89 95 0.3182 1.4288003104893299E-01
2L_16665862_SNP C G 0.478 87 95 0.3159 1.3228350912269393E-01
2L_16665867_SNP G A 0.4199 76 105 0.4116 1.1529102141921221E-01
2L_16665879_SNP A G 0.4865 90 95 0.2946 1.2217309796074594E-01
2L_16665882_SNP C A 0.4231 77 105 0.395 1.5890758136179384E-01
2L_16666001_SNP G A 0.3017 54 125 0.8689 6.4077514821060277E-01
2L_16666091_SNP G C 0.4525 81 98 0.7721 3.6164452872814767E-01
2L_16666109_SNP C T 0.4719 84 94 0.4578 1.4213952040608058E-01
2L_16666112_SNP C T 0.4663 83 95 0.5703 1.9259623352358024E-01
2L_16666444_SNP C T 0.2872 54 134 0.1723 1.6933277868425034E-01
2L_16666456_SNP T C 0.05556 11 187 0.7319 5.8923868520641098E-01
2L_16666719_SNP T G 0.1784 33 152 0.7873 7.8837983624589814E-01
2L_16666734_SNP G T 0.1916 32 135 0.6894 8.8881319314551932E-01
2L_16666740_SNP T C 0.3167 57 123 0.8185 4.4789733223948081E-01
2L_16666830_SNP C G 0.3132 57 125 0.7256 5.2694598725156716E-01
2L_16666875_SNP A G 0.06771 13 179 0.5126 4.2051450983567407E-01
2L_16666880_SNP T C 0.0625 12 180 0.5483 4.5325094098271113E-01
2L_16666899_SNP G A 0.06701 13 181 0.5101 4.1810383988205990E-01
2L_16666904_SNP A T 0.2011 37 147 0.8839 6.2406808610341002E-01
2L_16666907_SNP A G 0.3681 67 115 0.6458 4.1146245978418416E-01
2L_16666982_SNP G A 0.3687 66 113 0.4635 2.8536085077766382E-01
2L_16667122_SNP C G 0.2 37 148 0.9239 7.2404468016295143E-01
2L_16667148_SNP T G 0.3791 69 113 0.1894 1.8192848455196842E-01
2L_16667327_SNP G A 0.2873 52 129 0.2628 1.7797698059032219E-01
2L_16667335_SNP A T 0.3901 71 111 0.4804 4.3943978696204988E-01
2L_16667349_SNP T C 0.3516 64 118 0.1546 7.8766954828756758E-02
2L_16667351_SNP C T 0.4972 90 91 0.4901 3.5939799795023564E-01
2L_16667360_SNP A G 0.3956 72 110 0.1645 1.0540457546656123E-01
2L_16667369_SNP A G 0.1064 20 168 0.6952 4.6835306509752761E-01
2L_16667374_SNP T A 0.3333 61 122 0.1982 1.4057187904772772E-01
2L_16667378_SNP G A 0.4783 88 96 0.4724 5.3369992602825100E-01
2L_16667395_SNP A T 0.1915 36 152 0.3206 5.9698826900415880E-01
2L_16667726_SNP C A 0.06915 13 175 0.5447 5.2099067041158520E-01
2L_16667949_SNP G A 0.3933 70 108 0.03324 1.5039744062555547E-02
2L_16667973_SNP T C 0.2514 46 137 0.1506 8.8531474635869856E-02
2L_16668030_SNP A T 0.133 25 163 0.4338 3.3270709749387517E-01
2L_16668090_SNP T A 0.2674 50 137 0.1011 7.2061623012109138E-02
2L_16668092_SNP G A 0.2649 49 136 0.1231 8.3905884698843303E-02
2L_16668100_SNP C A 0.2634 49 137 0.1018 7.8648193607739433E-02
2L_16668103_SNP A T 0.2634 49 137 0.07836 4.7051567342194296E-02
2L_16668108_DEL A ACATTCT 0.1421 26 157 0.2486 2.6830421060296372E-01
2L_16668121_INS T TT 0.1703 31 151 0.2364 2.6252564656709021E-01
2L_16668429_SNP C T 0.3388 62 121 0.6739 7.2853091159570815E-01
2L_16668538_SNP T C 0.2513 47 140 0.8416 9.8353286453723654E-01
2L_16668565_SNP C A 0.2593 49 140 0.9273 8.8881430531786632E-01
2L_16668570_SNP G A 0.2663 49 135 0.9475 7.4543301401567041E-01
2L_16668571_SNP T G 0.2473 46 140 0.9367 8.7391596239319524E-01
2L_16668589_SNP A G 0.1798 32 146 0.1272 5.8364274391434053E-02
2L_16668595_SNP C T 0.2513 47 140 0.9856 8.0541875348617165E-01
2L_16668610_SNP A G 0.4176 76 106 0.07979 6.8492468352062602E-02
2L_16668622_SNP T C 0.2842 52 131 0.8956 6.6958401885886421E-01
2L_16668624_SNP A G 0.2472 44 134 0.1247 1.1834803964421214E-01
2L_16668747_SNP T G 0.2833 51 129 0.7773 9.8082892561076052E-01
2L_16668960_SNP A G 0.1632 31 159 0.2231 1.9519954092982961E-01
2L_16668978_SNP G A 0.1094 21 171 0.4502 6.6498074595499435E-01
2L_16669035_SNP T C 0.1099 21 170 0.402 5.7201613097308535E-01
2L_16669115_SNP C A 0.1123 21 166 0.4667 6.7412100792281071E-01
2L_16669145_SNP T G 0.1368 26 164 0.2942 4.6910643575968003E-01
2L_16669214_SNP C T 0.1361 26 165 0.2769 4.3885241102154571E-01
2L_16669232_SNP T C 0.1237 24 170 0.4062 6.1869585027576202E-01
2L_16669382_SNP C T 0.05612 11 185 0.5536 5.4763380140001727E-01
2L_16669643_SNP T C 0.06736 13 180 0.3012 1.3335007577843161E-01
2L_16669693_SNP C A 0.1429 27 162 0.3984 6.9138628379264822E-01
2L_16669718_SNP T C 0.1436 27 161 0.3476 6.4389911296375102E-01
2L_16669734_SNP A C 0.3478 64 120 0.144 2.1221832307499833E-01
2L_16669738_SNP C A 0.3478 64 120 0.1497 1.7938507030274098E-01
2L_16669744_SNP G A 0.3443 63 120 0.1516 1.7349370989540103E-01
2L_16669747_SNP T A 0.3407 62 120 0.1605 1.8915412341270132E-01
2L_16669748_SNP G A 0.3462 63 119 0.1315 1.4758964315623013E-01
2L_16669767_SNP C T 0.133 25 163 0.4544 7.7285864576767682E-01
2L_16669934_SNP C A 0.1989 37 149 0.1745 3.0378823644384334E-01
2L_16669952_SNP A T 0.2032 38 149 0.2356 3.8588821001076712E-01
2L_16670071_SNP A G 0.4944 89 91 0.9015 5.0454509791810542E-01
2L_16670112_INS C CTTGCATGGTGGC 0.1848 34 150 0.02704 3.8818675766514418E-02
2L_16670150_SNP A G 0.3533 65 119 0.002656 2.8566145914922132E-03
2L_16670168_SNP T C 0.3115 57 126 0.1656 9.8662417774945443E-02
2L_16670177_SNP A G 0.3529 66 121 0.00486 7.4536284708211845E-03
2L_16670241_SNP C A 0.4972 89 90 0.4473 2.5347805916501431E-01
2L_16670259_SNP A C 0.3516 64 118 0.09809 5.3271061249990544E-02
2L_16670304_SNP G A 0.05729 11 181 0.265 2.5503894993654885E-01
2L_16670341_SNP C A 0.2896 53 130 0.07436 5.5234304761538990E-02
2L_16670342_SNP G A 0.1923 35 147 0.4349 2.4507341744052025E-01
2L_16670411_SNP C T 0.2554 47 137 0.08133 2.5989248966888711E-02
2L_16670470_DEL A CTAAATCGCACACGAGCTCCACCTG 0.2989 52 122 0.2278 2.8352661499823695E-01
2L_16670505_SNP G C 0.3424 63 121 0.2777 3.8937514529574535E-01
2L_16670520_SNP A T 0.3443 63 120 0.3169 4.4533177257320677E-01
2L_16670560_SNP C T 0.4749 85 94 0.3653 5.5740821869420398E-01
2L_16670573_SNP T C 0.2649 49 136 0.5822 7.9678077508473710E-01
2L_16670608_SNP T C 0.2713 51 137 0.4386 5.6848104331949112E-01
2L_16670681_SNP C T 0.2973 55 130 0.2527 3.4734451103372177E-01
2L_16670749_SNP C A 0.0567 11 183 0.9221 8.4891402770725555E-01
2L_16670765_SNP T A 0.06154 12 183 0.8537 9.1338107297089455E-01
2L_16670782_SNP A G 0.1399 27 166 0.9213 7.9426830708727847E-01
2L_16670874_SNP C A 0.05699 11 182 0.4781 6.0486023671636713E-01
2L_16670880_SNP A C 0.0567 11 183 0.5598 5.6416541853539626E-01
2L_16670905_SNP T C 0.05155 10 184 0.6899 6.8775090728104038E-01
2L_16670915_SNP C A 0.08247 16 178 0.157 6.7812401746514206E-02
2L_16671072_SNP G A 0.07216 14 180 0.5452 2.6911514045726881E-01
2L_16671248_SNP A C 0.1481 28 161 0.2108 9.7689213816694487E-02
2L_16671468_SNP T G 0.1534 29 160 0.4529 7.5821831487298108E-01
2L_16671512_SNP C A 0.1551 29 158 0.3585 6.6612999395043127E-01
2L_16671523_SNP A C 0.4355 81 105 0.1177 1.3879643865423419E-01
2L_16671527_DEL C CGTATATTAACTATTATATGAT 0.4199 76 105 0.04823 5.3684036694081991E-02
2L_16671600_SNP A G 0.3704 70 119 0.08477 7.1364456074385615E-02
2L_16671601_SNP T A 0.383 72 116 0.1341 1.1976644362447453E-01
2L_16671603_SNP T C 0.4511 83 101 0.3503 5.0550052580042171E-01
2L_16671614_SNP T A 0.3892 72 113 0.09174 7.8783168063945114E-02
2L_16671647_SNP C G 0.4144 75 106 0.1835 1.6978653139976818E-01
2L_16671657_SNP C T 0.4011 73 109 0.1181 9.8467854984302328E-02
2L_16671680_SNP G A 0.3797 71 116 0.1085 1.0210824560113452E-01
2L_16671725_SNP A T 0.06186 12 182 0.4732 4.1504371202063084E-01
2L_16671753_SNP A G 0.0567 11 183 0.6612 6.1556788748794478E-01
2L_16671830_SNP T A 0.1444 27 160 0.5204 9.0759238068289072E-01
2L_16671867_SNP A G 0.1152 22 169 0.853 6.8286534141028066E-01
2L_16671963_SNP C A 0.07772 15 178 0.8146 7.5117135973200377E-01
2L_16671975_SNP C T 0.05236 10 181 0.3793 2.7030035655085627E-01
2L_16672100_SNP T C 0.2432 45 140 0.000334 2.1525800012125909E-04
2L_16672286_SNP G C 0.2151 40 146 0.5242 5.8962067685368169E-01
2L_16672353_SNP T C 0.06736 13 180 0.3993 4.2087342679755391E-01
2L_16672440_SNP T C 0.06522 12 172 0.00114 1.5299121177769015E-03
2L_16672441_SNP G T 0.06486 12 173 0.00107 1.4660846900409201E-03
2L_16672444_SNP C T 0.06486 12 173 0.00107 1.4660846900409201E-03
2L_16672495_DEL T TAA 0.05181 10 183 0.9214 7.3334205705121991E-01
2L_16672500_SNP G A 0.05128 10 185 0.9089 7.1941316347150808E-01
2L_16672564_INS AG A 0.1337 25 162 0.3333 1.5065929783334442E-01
2L_16672566_INS GT G 0.129 24 162 0.2873 1.2864451785753339E-01
2L_16673091_SNP A G 0.1795 35 160 0.2792 1.7792156238741486E-01
2L_16673243_SNP G C 0.2872 54 134 0.9062 5.7626094220111646E-01
2L_16673398_SNP G T 0.1946 36 149 0.09347 2.2762022947956995E-01
2L_16673854_SNP A C 0.1033 19 165 0.9102 5.4010552748597396E-01
2L_16673943_DEL T TTTTG 0.05181 10 183 0.3543 3.1970913602983453E-01
2L_16673944_SNP G T 0.2471 42 128 0.4699 4.8829081671699859E-01
2L_16673963_SNP C A 0.2826 52 132 0.4657 7.7007931447504174E-01
2L_16673983_SNP G A 0.2043 38 148 0.4645 6.1019361682801654E-01
2L_16674042_SNP T G 0.05584 11 186 0.5939 5.9466570183259715E-01
2L_16674358_SNP A G 0.09043 17 171 0.1801 8.4910367961421040E-02
2L_16674388_SNP C T 0.07772 15 178 0.2623 1.2013493552646060E-01
2L_16674395_SNP G A 0.1693 32 157 0.2792 1.3898617456900553E-01
2L_16674424_SNP T C 0.08205 16 179 0.1505 5.6007002834639684E-02
2L_16674604_SNP G C 0.09626 18 169 0.02116 7.0601574257068310E-03
2L_16674614_SNP C T 0.1934 35 146 0.5589 9.5693075252825111E-01
2L_16674618_SNP G A 0.1946 36 149 0.568 9.0803941197747706E-01
2L_16674765_SNP G A 0.127 24 165 0.4252 7.8646340806326287E-01
2L_16674798_SNP T C 0.3297 60 122 1 8.8106896703397652E-01
2L_16674855_SNP T G 0.117 22 166 0.5983 9.7540581170005924E-01
2L_16674858_SNP A T 0.3441 64 122 0.9973 7.3049436169771331E-01
2L_16674904_SNP C T 0.1176 22 165 0.1637 3.6460222352309046E-01
2L_16674930_SNP G C 0.123 23 164 0.5321 9.1685033529169202E-01
2L_16675073_DEL G GAGTATG 0.05233 9 163 0.07727 6.9832781290208035E-02
2L_16675143_SNP G A 0.3764 67 111 0.809 9.3317071113728178E-01
2L_16675276_SNP G A 0.3631 65 114 0.889 9.7797467442050712E-01
2L_16675303_SNP T A 0.4157 74 104 0.9767 9.7199307058006912E-01
2L_16675317_SNP T C 0.05128 10 185 0.6496 6.2797158040497325E-01
2L_16675349_INS TTT AACCCAA 0.4309 78 103 0.3399 3.4701781976286994E-01
2L_16675359_SNP T A 0.05128 10 185 0.6496 6.2797158040497325E-01
2L_16675360_SNP T C 0.05155 10 184 0.6336 6.1489911118988416E-01
2L_16675366_SNP T C 0.05128 10 185 0.6496 6.2797158040497325E-01
2L_16675386_SNP A G 0.05155 10 184 0.6372 6.1823528773025960E-01
2L_16675541_SNP A C 0.1667 31 155 0.5592 7.9854194148963797E-01
2L_16675645_SNP G T 0.1176 22 165 0.2889 1.6793560111610273E-01
2L_16675668_SNP G A 0.08901 17 174 0.5096 1.4044774079454936E-01
2L_16675693_SNP T C 0.06283 12 179 0.4049 5.6571875364715703E-02
2L_16675694_SNP T C 0.1237 23 163 0.5765 9.6786257841013346E-01
2L_16675758_SNP T G 0.3543 62 113 0.2267 4.7248705136543356E-01
2L_16675780_SNP A T 0.06736 13 180 0.4481 5.9509399958719650E-02
2L_16675802_SNP C T 0.3481 63 118 0.1584 3.2717733455512721E-01
2L_16675861_SNP T G 0.2043 38 148 0.5828 9.9608259152545520E-01
2L_16675864_SNP T A 0.05051 10 188 0.02309 6.5731544559489555E-02
2L_16676036_SNP A G 0.05155 10 184 0.4763 6.0044004863780621E-02
2L_16676207_SNP A G 0.4689 83 94 0.01327 4.5075528791524459E-03
2L_16676233_INS T TGCATGGGGGT 0.419 75 104 0.2271 1.5915207944416898E-01
2L_16676335_SNP T G 0.2204 41 145 0.4313 1.9112597094647854E-01
2L_16676402_SNP C G 0.2971 52 123 0.3457 4.5363103158240436E-01
2L_16676450_INS T TT 0.2955 52 124 0.6837 5.4964315076520798E-01
2L_16676458_SNP A C 0.2905 52 127 0.4237 7.2311460412258100E-01
2L_16677908_SNP G A 0.06283 12 179 0.9846 9.6988840961067435E-01
2L_16677922_SNP A T 0.1838 34 151 0.4614 4.5665535919400324E-01
2L_16678180_SNP A G 0.05291 10 179 0.7095 5.3701707511235885E-01
2L_16678231_SNP C T 0.4022 74 110 0.01351 2.6899320079036069E-03
2L_16678234_SNP G T 0.4 74 111 0.01141 2.0475006001385242E-03
2L_16678291_SNP C A 0.4505 82 100 0.01164 2.3914383950124013E-03
2L_16678295_SNP A T 0.3804 70 114 0.006848 9.2593810271955569E-04
2L_16678365_SNP G A 0.4088 74 107 0.007793 2.8486270974022918E-03
2L_16678371_SNP A G 0.3497 64 119 0.008004 2.8343196883526371E-03
2L_16678421_SNP C T 0.4194 78 108 0.01113 3.1286998292209488E-03
2L_16678575_SNP A G 0.3315 61 123 0.1323 1.1862306192039862E-01
2L_16678595_SNP C A 0.3838 71 114 0.1209 9.7110830525105940E-02
2L_16678607_DEL A AA 0.2515 41 122 0.1089 9.4805787388149376E-02
2L_16678663_SNP T C 0.2919 54 131 0.08602 1.0060532068604955E-01
2L_16678898_SNP T C 0.06283 12 179 0.617 2.1908728872587357E-01
2L_16679098_SNP T C 0.2376 43 138 0.3394 2.3218687843798325E-01
2L_16679138_SNP A C 0.2458 44 135 0.5584 4.0806369488564076E-01
2L_16679261_SNP A T 0.3065 57 129 0.4596 2.6363894598862447E-01
2L_16679262_SNP T A 0.3967 73 111 0.09293 8.6366848541444163E-02
2L_16679306_SNP A G 0.05759 11 180 0.9535 9.3820569763071782E-01
2L_16679520_SNP T G 0.3427 61 117 0.2755 4.4065723488818420E-01
2L_16679701_DEL A ATTTTAGGAATTGTGTTATTCAATA 0.05978 11 173 0.0009553 1.0541815945525259E-03
2L_16679831_SNP T G 0.2077 38 145 0.5231 2.9927166985824716E-01
2L_16679846_SNP A C 0.123 23 164 0.6555 9.1021103369859035E-01
2L_16680074_SNP T A 0.05759 11 180 0.4919 5.4829611668957756E-01
2L_16680117_SNP C T 0.2292 44 148 0.4463 2.1107984875678232E-01
2L_16680401_SNP T C 0.06316 12 178 0.0013 3.7936138513649761E-04
2L_16680540_SNP G C 0.05882 11 176 0.4591 4.0213978485124861E-02
2L_16680868_SNP T C 0.06771 13 179 0.5896 8.3513107530040931E-02
2L_16680897_SNP G A 0.06806 13 178 0.5418 9.0972169818709259E-02
2L_16680928_SNP A T 0.1176 22 165 0.4006 8.0144316324697873E-01
2L_16680958_SNP A G 0.1935 36 150 0.06903 2.8714997657549732E-02
2L_16680964_SNP C A 0.09626 18 169 0.3011 2.8646299894521946E-02
2L_16681042_SNP A G 0.2663 49 135 0.243 1.1921020864197074E-01
2L_16681331_DEL A ATCAAGGCGTCAAAGTCGGAGA 0.06283 12 179 0.4012 4.2965431572708400E-02
2L_16681362_SNP G A 0.06316 12 178 0.4063 4.3746980613355885E-02
2L_16681400_SNP A G 0.0733 14 177 0.428 5.9640367828113487E-02
2L_16681405_SNP T G 0.1915 36 152 0.09041 4.0631775600578200E-02
2L_16681409_SNP C T 0.1217 23 166 0.5121 9.0507525348628282E-01
2L_16681431_SNP A C 0.2742 51 135 0.1435 7.2339325618776915E-02
2L_16681567_SNP A C 0.2762 50 131 0.3679 1.7530145994406243E-01
2L_16681653_SNP T G 0.1941 33 137 0.04076 1.7094229746742302E-02
2L_16681776_SNP G A 0.06154 12 183 0.3588 3.3803807720847578E-01
2L_16681828_SNP T A 0.123 23 164 0.4179 7.6345850997681342E-01
2L_16682720_SNP C T 0.06842 13 177 0.5503 7.2865167883328696E-02
2L_16683059_SNP C T 0.07653 15 181 0.2738 2.3929427798645198E-01
2L_16683196_SNP A C 0.1223 23 165 0.5798 9.3227506786279635E-01
2L_16683350_SNP G T 0.1322 23 151 0.4183 7.7501676792980156E-01
2L_16683479_DEL TG AAGAATCAAGTTAAATAATAACGT 0.2586 45 129 0.2261 3.3485551079500753E-01
2L_16683671_SNP T G 0.05236 10 181 0.4846 8.1414306074916531E-01
2L_16683804_INS TT T 0.3179 55 118 0.31 1.1738579262672466E-01
2L_16683958_INS A ACCTACATACA 0.2842 52 131 0.4289 8.3781084998513555E-01
2L_16683980_INS A ATGTA 0.2682 48 131 0.5826 8.1436235382509703E-01
2L_16684087_DEL ACATA A 0.2952 49 117 0.4045 9.5910107199848016E-01
2L_16684101_SNP G A 0.2912 53 129 0.495 7.7564398769087750E-01
2L_16684289_SNP C T 0.3641 67 117 0.8658 4.8455645710316464E-01
2L_16684478_SNP T A 0.1466 28 163 0.009274 5.7125231005602708E-03
2L_16684518_SNP A T 0.3228 61 128 0.427 1.5444372993958488E-01
2L_16684579_SNP G A 0.3191 60 128 0.5663 2.3951891244308599E-01
2L_16684643_SNP C A 0.3892 72 113 0.8594 4.5784593574424837E-01
2L_16684673_SNP A T 0.381 72 117 0.7574 4.1191759132978045E-01
2L_16684680_SNP G T 0.3385 65 127 0.4375 1.8042880664246297E-01
2L_16684880_SNP T G 0.1111 20 160 0.3853 6.8700410680876001E-01
2L_16684963_SNP G T 0.3387 63 123 0.2537 1.1633440981791043E-01
2L_16685428_SNP T C 0.06878 13 176 0.7146 1.1465795307915649E-01
2L_16685431_SNP A G 0.1211 23 167 0.3448 7.2984224220624605E-01
2L_16685512_SNP T C 0.2378 44 141 0.1205 7.1682130465062488E-01
2L_16685834_SNP G A 0.07812 15 177 0.5094 5.8680783024611778E-02
2L_16685875_SNP G A 0.08854 17 175 0.1938 2.4525373863126798E-01
2L_16686051_SNP C A 0.4551 81 97 0.009726 3.6446400766272486E-03
2L_16686232_SNP T C 0.05291 10 179 0.7283 6.9926239335129337E-01
2L_16686245_SNP G A 0.3956 72 110 0.009428 1.4264471037393925E-03
2L_16686258_SNP T A 0.117 22 166 0.367 7.3989743760747451E-01
2L_16686295_DEL T TTATT 0.1145 19 147 0.8821 5.4692366151587124E-01
2L_16686397_SNP T A 0.06842 13 177 0.6348 2.0682775234554929E-01
2L_16686545_INS CGGAGGC C 0.3584 62 111 0.00475 1.5825875187597254E-03
2L_16686783_SNP T C 0.328 61 125 0.002982 7.4085892444632326E-04
2L_16686802_SNP A G 0.337 62 122 0.003208 8.0664394676225183E-04
2L_16686938_SNP C G 0.05699 11 182 0.6593 6.6868263105276404E-01
2L_16687013_SNP C T 0.2462 48 147 0.9749 4.8358869823908468E-01
2L_16687153_SNP C G 0.4324 80 105 0.02087 3.1133490147711783E-03
2L_16687240_DEL A ATGATCTTAA 0.07182 13 168 0.205 1.9295483014731940E-01
2L_16687258_SNP A C 0.1302 25 167 0.1131 1.2571852966910879E-01
2L_16687547_SNP C T 0.373 69 116 0.2211 6.4276959432660666E-02
2L_16687548_SNP A G 0.1935 36 150 0.8032 2.4969063648563017E-01
2L_16687626_SNP T C 0.107 20 167 0.5504 9.4483677596865079E-01
2L_16687761_SNP T C 0.4044 74 109 0.169 5.3162092596728730E-02
2L_16687833_SNP A G 0.2623 48 135 0.3552 9.6814306224642488E-02
2L_16687918_SNP T A 0.08065 15 171 0.1889 1.5341645105033097E-01
2L_16687920_DEL T TGC 0.08421 16 174 0.2449 4.0146022254098612E-01
2L_16687944_DEL T TTGTTTAATCACTTT 0.4157 74 104 0.3553 1.7881067800610284E-01
2L_16687973_DEL T TA 0.4222 76 104 0.3408 1.8104351958880149E-01
2L_16688007_SNP T G 0.1282 25 170 0.7154 4.4980804516212758E-01
2L_16688059_SNP A G 0.1354 26 166 0.8134 6.5531641922504968E-01
2L_16688160_SNP G A 0.4565 84 100 0.2779 1.0724336565722314E-01
2L_16688412_SNP C T 0.1444 27 160 0.4304 7.2096775399783786E-01
2L_16688710_SNP T A 0.4083 69 100 0.01397 3.7196715828704853E-03
2L_16688754_SNP A G 0.1371 24 151 0.4659 7.2420890277470062E-01
2L_16688783_SNP T A 0.06145 11 168 0.4194 5.8111744338706495E-01
2L_16688818_SNP C A 0.05747 10 164 0.4068 5.8846086879335524E-01
2L_16688924_SNP C G 0.3046 53 121 0.209 9.6702428285000197E-02
2L_16689472_DEL AA A 0.08383 14 153 0.2379 5.1829426007922474E-01
2L_16689596_SNP C T 0.2204 41 145 0.1007 1.4300213685230434E-01
2L_16689605_SNP G A 0.1122 22 174 0.103 2.1144337900473353E-01
2L_16689619_SNP C T 0.1122 22 174 0.1139 2.3793751432151378E-01
2L_16689788_SNP C A 0.1111 22 176 0.09976 2.0907052669861448E-01
2L_16689827_SNP C G 0.07254 14 179 0.2236 2.6467879147394402E-01
2L_16689923_SNP T G 0.05155 10 184 0.648 6.2451057493599649E-01
2L_16690146_SNP A C 0.2394 45 143 0.1612 2.0959344971912175E-01
2L_16690481_SNP G C 0.1 19 171 0.8866 8.2833385139660609E-01
2L_16690492_SNP A G 0.1042 20 172 0.8746 8.1722061689878345E-01
2L_16690633_SNP G A 0.1211 23 167 0.633 9.2634639941397767E-01
2L_16690717_SNP G A 0.1466 28 163 0.7105 5.6015631521146880E-01
2L_16691468_SNP T G 0.1269 25 172 0.2532 5.2635859598056411E-01
2L_16691586_SNP T G 0.1179 23 172 0.3754 7.9744918626213590E-01
2L_16691708_SNP A G 0.08065 15 171 0.5219 5.0624854113116879E-01
2L_16691804_DEL G GACACCAG 0.05882 11 176 0.9893 9.6483458071974282E-01
2L_16692411_SNP T C 0.07254 14 179 0.732 1.5852907005957106E-01
2L_16692418_SNP T G 0.05584 11 186 0.8288 8.9085109901591508E-01
2L_16692566_SNP A T 0.102 20 176 0.8328 8.8908214776088290E-01
2L_16692589_SNP C T 0.1135 21 164 0.5555 7.5048531330251689E-01
2L_16692817_SNP T C 0.4396 80 102 0.01231 5.1674792380258221E-03
2L_16692988_SNP A T 0.1117 21 167 0.2793 6.2042977046445369E-01
2L_16693046_SNP G T 0.2727 51 136 0.1433 5.8233089317704483E-02
2L_16693550_SNP T G 0.1534 29 160 0.4129 3.3647846165367212E-01
2L_16693699_SNP G A 0.2381 45 144 0.03341 1.4346366614453446E-02
2L_16693821_SNP A G 0.1192 23 170 0.5989 6.5571296169737670E-01
2L_16693848_SNP A C 0.1257 24 167 0.5999 6.2325346347120902E-01
2L_16693881_SNP G C 0.2011 38 151 0.09506 4.7576512930880881E-02
2L_16693885_SNP G T 0.3369 63 124 0.3437 2.5490641701643646E-01
2L_16693897_SNP A G 0.1289 25 169 0.6402 6.8209554049041388E-01
2L_16693904_SNP G C 0.3529 66 121 0.1995 8.4718429169689968E-02
2L_16693962_SNP A C 0.2139 40 147 0.0593 1.2028731006085388E-02
2L_16694005_SNP G T 0.2434 46 143 0.002311 6.1541141570832156E-04
2L_16694027_SNP A G 0.3797 71 116 0.02626 1.6747947676147502E-02
2L_16694395_SNP T A 0.25 44 132 0.1227 9.2944583587389551E-02
2L_16694407_SNP A G 0.1307 23 153 0.413 5.3282672635829997E-01
2L_16694461_SNP A C 0.0567 11 183 0.3927 5.8100165929217962E-01
2L_16694486_SNP A G 0.1099 21 170 0.6896 4.4700446711415764E-01
2L_16694559_SNP A C 0.2447 46 142 0.788 9.6813362583802220E-01
2L_16694744_SNP A T 0.2811 52 133 0.05236 2.7198930198069880E-02
2L_16694764_SNP C G 0.2053 39 151 0.9887 9.9643872344587014E-01
2L_16694810_SNP A G 0.1895 36 154 0.8971 9.4238622779006820E-01
2L_16694917_DEL T TCA 0.129 24 162 0.8478 5.2003979216913221E-01
2L_16695115_SNP G T 0.05291 10 179 0.7035 4.5581093056072675E-01
2L_16695169_DEL A AGAA 0.4402 81 103 0.361 3.0840940111480608E-01
2L_16695263_SNP A T 0.4754 87 96 0.4733 5.0805609400340423E-01
2L_16695275_SNP A G 0.05236 10 181 0.8588 8.9034020629244681E-01
2L_16695306_SNP G A 0.05236 10 181 0.5057 2.6866530722877724E-01
2L_16695312_DEL C CAAATTACTCTTATAGTATTTCTTTCTTTCAC 0.2054 38 147 0.1421 4.9423509074630251E-02
2L_16695364_DEL G GTAATG 0.4709 81 91 0.524 4.6801857247831080E-01
2L_16695375_SNP A T 0.4969 81 82 0.5771 4.9871895115085407E-01
2L_16695377_DEL T TATT 0.07487 14 173 0.7272 8.6271915273288968E-01
2L_16695384_SNP C A 0.4969 81 82 0.7403 6.5758687545243411E-01
2L_16695385_SNP T A 0.497 82 83 0.7042 6.3109445568541278E-01
2L_16695389_SNP C T 0.4815 78 84 0.7716 7.3955163078361563E-01
2L_16695497_SNP A G 0.3506 61 113 0.1401 1.1190637918265722E-01
2L_16695502_SNP C T 0.3245 61 127 0.08893 4.1092049718144265E-02
2L_16695531_SNP A C 0.1958 37 152 0.246 1.3512116650600847E-01
2L_16695547_SNP A T 0.1333 26 169 0.5565 5.5129597702675892E-01
2L_16695592_SNP C T 0.1289 25 169 0.5894 5.8801079872566264E-01
2L_16695631_SNP T C 0.3933 70 108 0.05825 2.2860510871750232E-02
2L_16695806_SNP T C 0.06 12 188 0.8943 9.8143646725092926E-01
2L_16695911_SNP C T 0.1344 25 161 0.307 1.0970088656917554E-01
2L_16695985_SNP G C 0.1604 30 157 0.1597 4.5511614130406192E-02
2L_16695987_SNP A C 0.1559 29 157 0.1036 2.6446104352752884E-02
2L_16696029_INS TCCT T 0.1868 34 148 0.4482 4.4738629487704729E-01
2L_16696050_DEL G GACAGGCAGCCAAAAG 0.1406 27 165 0.4609 4.4672885642381766E-01
2L_16696093_SNP A C 0.3867 70 111 0.1499 7.6285356808455371E-02
2L_16696094_SNP A C 0.4148 73 103 0.0454 1.5570333427097655E-02
2L_16696113_INS T TGAC 0.2404 44 139 0.9059 7.0583325259085061E-01
2L_16696205_SNP G A 0.1899 34 145 0.07615 1.3262443142373792E-01
2L_16696230_SNP C T 0.4859 86 91 0.7568 4.3062973036965191E-01
2L_16696237_SNP G A 0.4754 87 96 0.9891 7.0475382092782402E-01
2L_16696239_SNP G C 0.2198 40 142 0.2999 2.6067576018790517E-01
2L_16696271_SNP T A 0.4783 88 96 0.8526 9.1475115224680958E-01
2L_16696307_DEL C CTCCAA 0.05208 10 182 0.1922 1.2155328625485939E-01
2L_16696316_SNP T G 0.1976 33 134 0.4098 1.6054162320389920E-01
2L_16696397_SNP G A 0.3478 64 120 0.4343 5.6466086818624861E-01
2L_16696413_SNP A T 0.3478 64 120 0.3424 3.7949705276334234E-01
2L_16696558_SNP C A 0.1295 25 168 0.6506 7.0107893410338762E-01
2L_16696564_SNP G A 0.1152 22 169 0.8229 9.3541563070037159E-01
2L_16696589_SNP C A 0.2434 46 143 0.6127 7.7403633295203733E-01
2L_16696824_SNP C A 0.06186 12 182 0.8178 6.9243514978643561E-01
2L_16696841_DEL A AGGATTTATTTAAA 0.1844 33 146 0.42 4.4779985199256322E-01
2L_16696863_SNP G T 0.3778 68 112 0.193 1.3764004518342987E-01
2L_16696881_SNP A G 0.3314 57 115 0.1496 8.3643374492574640E-02
2L_16696886_SNP A G 0.2542 45 132 0.6758 8.5364263382746630E-01
2L_16696887_SNP T C 0.1198 23 169 0.4105 4.6335760126987890E-01
2L_16696892_SNP A G 0.382 68 110 0.1785 1.2086950915452643E-01
2L_16696991_SNP A C 0.08021 15 172 0.9608 8.1477612955588286E-01
2L_16697073_SNP A C 0.4253 74 100 0.7949 7.7673851398048266E-01
2L_16697095_SNP T G 0.1366 25 158 0.6626 7.3828376821637098E-01
2L_16697298_SNP A G 0.1292 23 155 0.02609 1.1819473763355881E-02
2L_16697328_SNP A G 0.1829 30 134 0.378 3.0910346207492323E-01
2L_16697346_SNP C T 0.1862 35 153 0.4547 4.4981734426983577E-01
2L_16697350_SNP T C 0.05851 11 177 0.506 1.3830788630251245E-01
2L_16697402_SNP T C 0.1204 23 168 0.5582 5.6353534509066527E-01
2L_16697476_SNP G T 0.09091 17 170 0.2058 8.3559674621756952E-02
2L_16697477_SNP G A 0.09626 18 169 0.2195 8.4329433282144151E-02
2L_16697570_SNP C A 0.2193 41 146 0.08915 9.9144738187782577E-02
2L_16697615_SNP T C 0.1152 22 169 0.02894 5.0747930109898684E-02
2L_16697627_SNP C G 0.1244 24 169 0.03694 1.7890354162147997E-02
2L_16697843_SNP C T 0.3876 69 109 0.7405 6.5237887750260892E-01
2L_16698047_SNP G A 0.1905 36 153 0.447 2.4129770801306305E-01
2L_16698374_SNP T A 0.326 59 122 0.4367 5.6805099601373676E-01
2L_16698510_DEL A AA 0.1337 25 162 0.4944 5.2313456461945396E-01
2L_16698514_DEL A AGTGATATC 0.1257 23 160 0.5469 8.5562720230220357E-01
2L_16698523_SNP C A 0.337 62 122 0.05951 3.9167086703382002E-02
2L_16698541_SNP A G 0.1302 25 167 0.7205 8.1720676922385271E-01
2L_16698671_SNP C A 0.3631 65 114 0.7005 7.6149440375820054E-01
2L_16698692_SNP T A 0.2011 37 147 0.1548 1.2388563660508922E-01
2L_16698715_SNP A T 0.1823 35 157 0.5634 4.9431081958073597E-01
2L_16698790_SNP C T 0.2079 37 141 0.1876 1.1707729352577900E-01
2L_16698897_SNP C T 0.125 24 168 0.4542 5.8422758603917924E-01
2L_16698913_SNP T C 0.1204 23 168 0.4822 6.2069138741488072E-01
2L_16698942_SNP A C 0.3596 64 114 0.0965 6.5314565879424608E-02
2L_16698945_SNP A C 0.4545 80 96 0.07883 7.6425123744055495E-02
2L_16699014_SNP G A 0.35 63 117 0.02993 2.3585979228352871E-02
2L_16699366_SNP C G 0.4098 75 108 0.01434 2.0815439342531821E-03
2L_16699437_SNP A T 0.1295 25 168 0.7019 7.5276393837542432E-01
2L_16699438_SNP A G 0.2895 55 135 0.998 6.0879108112011160E-01
2L_16699986_SNP T A 0.3536 64 117 0.4941 3.1858310906211573E-01
2L_16700037_SNP T A 0.3778 68 112 0.8531 7.5099716724152721E-01
2L_16700082_SNP C A 0.1925 36 151 0.691 6.7710312005347428E-01
2L_16700083_SNP T C 0.05128 10 185 0.262 1.2373499243042729E-01
2L_16700119_SNP T A 0.4121 75 107 0.131 9.4697706370730717E-02
2L_16700176_SNP G A 0.288 53 131 0.2466 4.6774038600329659E-01
2L_16700185_SNP T C 0.3955 70 107 0.2621 5.6679348576415900E-01
2L_16700215_SNP T A 0.1277 24 164 0.3049 3.7213869316239456E-01
2L_16700335_SNP G A 0.3743 70 117 0.406 4.3556086521965509E-01
2L_16700533_SNP C T 0.4807 87 94 0.07042 9.7852022375912617E-02
2L_16700760_SNP T G 0.05641 11 184 0.3044 1.3665137243782399E-01
2L_16700783_INS GAT G 0.1525 27 150 0.7362 9.7637214715666298E-01
2L_16700785_SNP A C 0.1562 30 162 0.7368 7.1689987784906073E-01
2L_16700847_SNP C G 0.1467 27 157 0.6223 6.2310927215932121E-01
2L_16700906_SNP G C 0.3567 61 110 0.6664 9.4868201514965511E-01
2L_16700915_SNP A C 0.3621 63 111 0.5189 7.8043925720048335E-01
2L_16701154_SNP T C 0.1244 24 169 0.6395 7.2091365393773899E-01
2L_16701241_SNP A T 0.1128 22 173 0.6784 7.7010909833853580E-01
2L_16701247_SNP A G 0.09896 19 173 0.7016 6.5769117867822957E-01
2L_16701272_SNP T G 0.3152 58 126 0.4273 3.9072958165874394E-01
2L_16701308_DEL T TT 0.08602 16 170 0.4544 4.0879782057550296E-01
2L_16701393_SNP G T 0.1968 37 151 0.5724 3.4774748929076826E-01
2L_16701398_SNP G C 0.1935 36 150 0.5459 3.1635099590338656E-01
2L_16701409_SNP G C 0.1828 34 152 0.7639 5.3143783787790522E-01
2L_16701438_SNP G T 0.1789 34 156 0.3948 6.0462808229390208E-01
2L_16701463_SNP G A 0.1295 25 168 0.7993 8.0826775736738954E-01
2L_16701534_SNP G A 0.1323 25 164 0.827 8.4512720141018383E-01
2L_16701535_SNP C A 0.1277 24 164 0.892 9.3224190006519470E-01
2L_16701563_SNP G A 0.1368 26 164 0.8063 8.3077122374406542E-01
2L_16701567_DEL T TGCGTACAT 0.1198 23 169 0.7569 5.9740382452553464E-01
2L_16701593_SNP T C 0.1649 31 157 0.7049 5.8841333562242959E-01
2L_16701598_SNP A C 0.3279 60 123 0.05628 7.7480198123005523E-02
2L_16701629_SNP C T 0.1746 33 156 0.6911 7.5553538328304093E-01
2L_16701647_SNP A G 0.4365 79 102 0.01453 2.6901169586479243E-02
2L_16701667_SNP G A 0.4389 79 101 0.00891 1.8843895988623061E-02
2L_16701692_SNP G A 0.4719 84 94 0.02362 4.5357453203466722E-02
2L_16701701_SNP C A 0.4637 83 96 0.02881 5.7417592712419328E-02
2L_16701805_DEL G GT 0.2443 43 133 0.3574 3.7081385621292962E-01
2L_16701831_SNP T C 0.1094 21 171 0.1408 2.8066670553472606E-01
2L_16701941_SNP C T 0.2995 56 131 0.3772 3.9392618375911104E-01
2L_16701965_DEL AAACAAGA TTT 0.3135 58 127 0.2851 2.6202907901959416E-01
2L_16701986_SNP A T 0.1571 30 161 0.9513 8.0666632929850079E-01
2L_16701990_SNP C T 0.3065 57 129 0.2615 2.1678637686041036E-01
2L_16702015_SNP T G 0.3077 56 126 0.294 2.8131550028616970E-01
2L_16702029_SNP C A 0.5 92 92 0.4766 4.2408482657744762E-01
2L_16702066_SNP G C 0.2097 39 147 0.1561 2.1776369143389884E-01
2L_16702074_SNP A T 0.2703 50 135 0.5305 9.4359532591129980E-01
2L_16702079_SNP G T 0.1967 36 147 0.1063 1.4162580236994715E-01
2L_16702132_DEL C CTTCTTC 0.1878 34 147 0.2573 2.7843146947578945E-01
2L_16702168_DEL T TACA 0.2011 37 147 0.6595 8.1110691492438902E-01
2L_16702231_SNP T C 0.06633 13 183 0.5885 4.3845197858953810E-01
2L_16702284_SNP A G 0.25 47 141 0.6588 6.4152893775698283E-01
2L_16702389_SNP C G 0.1543 29 159 0.6698 5.9106179037471573E-01
2L_16702416_SNP G T 0.1436 27 161 0.6753 5.7798997216121539E-01
2L_16702417_SNP T A 0.1436 27 161 0.844 7.7338885455819506E-01
2L_16702462_SNP C T 0.1579 30 160 0.652 5.7798518474242921E-01
2L_16702505_SNP G A 0.06122 12 184 0.02044 2.9280862917476030E-02
2L_16702527_SNP C T 0.1152 22 169 0.4923 2.9364020560248860E-01
2L_16702535_SNP T C 0.4167 75 105 0.196 2.6965951427602941E-01
2L_16702548_SNP G A 0.08247 16 178 0.9683 9.5375535901548314E-01
2L_16702560_SNP T A 0.1152 22 169 0.915 8.9053702334525076E-01
2L_16702573_SNP A C 0.07772 15 178 0.7911 6.7987305622508887E-01
2L_16702596_DEL T TGATTTT 0.1058 20 169 0.7201 7.1024797451130794E-01
2L_16702612_SNP T C 0.1158 22 168 0.9219 8.9566472561402821E-01
2L_16702618_SNP A G 0.1105 21 169 0.9362 9.2094240067081490E-01
2L_16702622_SNP C T 0.1152 22 169 0.911 8.8855287029507535E-01
2L_16702643_SNP C A 0.1414 27 164 0.4345 4.9154173265123924E-01
2L_16702664_SNP C T 0.1123 21 166 0.9455 9.7149820085178185E-01
2L_16702682_SNP G A 0.0829 16 177 0.8987 7.7071422679211765E-01
2L_16702686_SNP T G 0.08333 16 176 0.91 7.8477456804357648E-01
2L_16702691_SNP A C 0.1123 21 166 0.8579 8.6811759829408774E-01
2L_16702706_SNP T G 0.07368 14 176 0.9737 8.7437273336346999E-01
2L_16703103_SNP A G 0.1966 35 143 0.4198 4.7227587413228045E-01
2L_16703121_SNP T C 0.08808 17 176 0.9177 9.5934813382956075E-01
2L_16703128_SNP C T 0.1934 35 146 0.4658 5.2304100796406916E-01
2L_16703229_SNP T C 0.08718 17 178 0.9661 8.5223496342914817E-01
2L_16703232_SNP G A 0.1094 21 171 0.8134 9.0657036164624538E-01
2L_16703234_INS AA A 0.09278 18 176 0.8776 9.0241970992776155E-01
2L_16703240_SNP T C 0.0733 14 177 0.8739 6.4962370098373889E-01
2L_16703328_SNP A G 0.3073 55 124 0.4761 6.1837770144307602E-01
2L_16703388_SNP C G 0.08377 16 175 0.9056 8.6850141774096812E-01
2L_16703406_SNP T A 0.2961 53 126 0.4257 5.9360940474758561E-01
2L_16703413_SNP T A 0.1977 35 142 0.4064 4.6424248800171586E-01
2L_16703419_SNP A G 0.1978 36 146 0.4773 5.2995300772348986E-01
2L_16703446_DEL A AA 0.2364 39 126 0.6497 8.1364851879956090E-01
2L_16703459_SNP G A 0.06742 12 166 0.8828 6.9343440806224155E-01
2L_16703472_SNP T A 0.2722 46 123 0.5572 5.6261593528092368E-01
2L_16703483_DEL A AG 0.2663 45 124 0.401 2.9245036178953387E-01
2L_16703489_SNP C A 0.1934 35 146 0.4442 3.6443883763954443E-01
2L_16703501_SNP A T 0.2833 51 129 0.6316 7.7214666276998822E-01
2L_16703578_SNP G T 0.2191 39 139 0.2698 3.1300461414385894E-01
2L_16703580_SNP T A 0.2241 39 135 0.3359 4.5922828623810563E-01
2L_16703615_SNP C G 0.1818 32 144 0.6095 7.0443203345432726E-01
2L_16703641_SNP A G 0.2865 51 127 0.5716 8.0591987618376548E-01
2L_16703644_DEL T TGTT 0.1714 30 145 0.403 3.1807919276959296E-01
2L_16703695_DEL A AAATATGCAATGGACAAATTTGGCTTCCCTCTCCTT 0.1989 37 149 0.4357 5.0206526881014157E-01
2L_16703732_SNP A G 0.1989 37 149 0.4357 5.0206526881014157E-01
2L_16703736_SNP C A 0.1868 34 148 0.6172 6.6807262360147102E-01
2L_16703837_SNP A T 0.1429 24 144 0.723 8.0082977133681132E-01
2L_16703842_DEL G GAAAGAGCCA 0.2077 38 145 0.3864 4.6015892462081132E-01
2L_16703856_SNP C A 0.2472 44 134 0.5164 5.0366212968382829E-01
2L_16703860_SNP G A 0.2034 36 141 0.365 2.9768904949591635E-01
2L_16703862_SNP A T 0.2045 36 140 0.3761 3.0375581782254857E-01
2L_16703864_SNP A T 0.2 35 140 0.3962 3.1482616416630760E-01
2L_16703867_SNP A T 0.1366 22 139 0.6118 4.1698474312851896E-01
2L_16703869_SNP G T 0.1429 23 138 0.5883 3.9061360363159903E-01
2L_16703896_SNP A G 0.1394 23 142 0.6087 4.4450137292157410E-01
2L_16703950_SNP A G 0.2067 37 142 0.1736 1.4756570850333262E-01
2L_16703967_SNP G A 0.2 35 140 0.3394 2.5074977460287273E-01
2L_16704047_SNP G T 0.05435 10 174 0.7374 5.5073353307614159E-01
2L_16704159_SNP A T 0.1965 34 139 0.435 4.8478945820439912E-01
2L_16704245_SNP T A 0.1878 34 147 0.4831 5.7768386763528556E-01
2L_16704468_SNP A T 0.164 31 158 0.5029 6.7502809747523229E-01
2L_16704512_SNP T C 0.07254 14 179 0.8338 6.9607273539292269E-01
2L_16704529_SNP C G 0.25 45 135 0.7516 9.3523679227311918E-01
2L_16704900_SNP C T 0.2626 47 132 0.8413 6.4644656704045445E-01
2L_16704932_SNP G C 0.07254 14 179 0.7441 6.0442893210391402E-01
2L_16705011_SNP G A 0.06283 12 179 0.01292 2.1388059566070372E-02
2L_16705089_SNP T C 0.1648 30 152 0.4422 6.7719358703441368E-01
2L_16705246_SNP A G 0.07692 15 180 0.9582 7.1333838002860461E-01
2L_16705283_SNP A G 0.1947 37 153 0.98 9.6151719846009986E-01
2L_16705312_SNP T G 0.07254 14 179 0.9757 7.1037328454545023E-01
2L_16705364_SNP C T 0.07254 14 179 0.9062 7.4859492344811307E-01
2L_16705434_SNP G C 0.2 37 148 0.05411 1.3200786766983033E-02
2L_16705488_SNP T A 0.08163 16 180 0.386 2.1603708761118079E-01
2L_16705678_SNP T C 0.05759 11 180 0.06249 9.8205210199023507E-02
2L_16705745_SNP G A 0.06154 12 183 0.02153 3.0559286623639412E-02
2L_16705796_SNP G A 0.3591 65 116 0.6855 4.9585516265324647E-01
2L_16705892_SNP T G 0.3729 66 111 0.7342 8.4275240911309512E-01
2L_16705893_SNP A G 0.2818 51 130 0.387 6.1320736142976207E-01
2L_16705907_DEL T TTGAGCAGCAGT 0.07853 15 176 0.9446 9.4921488255463782E-01
2L_16705946_SNP A C 0.3646 66 115 0.3495 5.6501105404787566E-01
2L_16705956_SNP T C 0.3626 66 116 0.3436 5.6599874094362301E-01
2L_16705983_SNP C T 0.06186 12 182 0.1596 3.0622760952111183E-01
2L_16706054_SNP T C 0.1042 20 172 0.8704 9.5946123418011386E-01
2L_16706055_SNP T C 0.352 63 116 0.1878 2.0105005265668385E-01
2L_16706091_SNP C G 0.1047 20 171 0.5824 7.8694465609613073E-01
2L_16706154_SNP G A 0.0567 11 183 0.1573 2.9777895487812078E-01
2L_16706329_SNP C T 0.07895 15 175 0.5556 8.7217323861327212E-01
2L_16706333_DEL C CCACCCATCCAAAGCC 0.07955 14 162 0.8947 8.6586137632497895E-01
2L_16706370_SNP A T 0.08763 17 177 0.3527 6.9555599868909201E-01
2L_16706394_SNP A C 0.4444 80 100 0.3546 7.5224719408337148E-01
2L_16706407_SNP A C 0.454 79 95 0.4472 7.8220858376673064E-01
2L_16706454_SNP A C 0.1111 21 168 0.7275 7.9064757211587688E-01
2L_16706462_SNP C A 0.06283 12 179 0.9965 5.3814811736638946E-01
2L_16706498_SNP T A 0.2703 50 135 0.6138 9.9359801980753815E-01
2L_16706527_SNP C T 0.2787 51 132 0.5321 8.9560124926422524E-01
2L_16706593_SNP A T 0.1223 23 165 0.8601 8.0768042888816749E-01
2L_16706641_SNP G A 0.1011 19 169 0.7451 7.6660734206064840E-01
2L_16706685_SNP T A 0.1263 24 166 0.7455 7.8706502800491451E-01
2L_16706693_SNP T C 0.1204 23 168 0.8463 7.6376668163801020E-01
2L_16706706_SNP G A 0.09677 18 168 0.773 7.4617757346669444E-01
2L_16706837_SNP T C 0.125 23 161 0.2352 2.8045854095188705E-01
2L_16706895_SNP G A 0.1099 21 170 0.6189 5.3913891664419966E-01
2L_16706936_SNP T C 0.2695 45 122 0.6151 2.8560365622457273E-01
2L_16706958_SNP G A 0.05155 10 184 0.3873 1.9625072500199703E-01
2L_16707064_SNP T G 0.1842 35 155 0.04237 2.8119156639436184E-02
2L_16707083_SNP G C 0.3533 65 119 0.1097 7.0290613887872666E-02
2L_16707109_SNP T G 0.09375 18 174 0.8265 9.4549726512691112E-01
2L_16707156_SNP G A 0.483 85 91 0.7317 8.3967249159049961E-01
2L_16707200_SNP A T 0.1789 34 156 0.7466 5.5596177528436963E-01
2L_16707202_SNP A T 0.1809 34 154 0.7643 5.6997519646864081E-01
2L_16707226_SNP A T 0.1702 32 156 0.4108 2.6589528395604300E-01
2L_16707231_SNP A T 0.1739 32 152 0.4022 2.5406963787647052E-01
2L_16707307_SNP C G 0.05789 11 179 0.2928 2.1722895678108756E-01
2L_16707318_SNP A C 0.1648 29 147 0.3518 6.1163415785386399E-01
2L_16707357_SNP C T 0.08718 17 178 0.3604 3.0868276700709907E-01
2L_16707515_SNP T C 0.4628 87 101 0.4533 4.9813418613785299E-01
2L_16707576_SNP G C 0.06771 13 179 0.4531 2.1092609911559146E-01
2L_16707691_SNP T G 0.426 72 97 0.2778 4.0130933960317150E-01
2L_16707708_SNP C T 0.4311 72 95 0.3396 4.8240112508422195E-01
2L_16707710_SNP G A 0.264 47 131 0.7492 5.7978087710027271E-01
2L_16707726_SNP T C 0.3182 56 120 0.5088 4.2071781172654721E-01
2L_16707783_SNP A C 0.1593 29 153 0.4237 4.1282898532792489E-01
2L_16707785_SNP A T 0.4651 80 92 0.3405 7.3339232709900015E-01
2L_16707861_SNP T A 0.09942 17 154 0.7433 5.8677321235501734E-01
2L_16707868_SNP T A 0.1029 18 157 0.7128 9.8706183227619060E-01
2L_16707871_INS TATT C 0.1029 18 157 0.7128 9.8706183227619060E-01
2L_16707878_SNP T A 0.09524 16 152 0.6629 9.7722563643856519E-01
2L_16707880_MNP CTT AAA 0.1131 19 149 0.7274 9.2368796452961532E-01
2L_16707953_SNP A C 0.05914 11 175 0.8897 8.7753538217031479E-01
2L_16707974_SNP T C 0.3812 69 112 0.1977 2.2292231791268635E-01
2L_16708047_SNP G A 0.3514 65 120 0.9734 6.2912910829968349E-01
2L_16708048_SNP A T 0.3533 65 119 0.9771 6.0456491523103040E-01
2L_16708065_SNP A T 0.2903 54 132 0.9456 8.4231668171189344E-01
2L_16708067_SNP C T 0.2919 54 131 0.9162 8.7659959891285055E-01
2L_16708100_SNP G C 0.4886 86 90 0.691 8.4231786295747546E-01
2L_16708119_SNP C T 0.4972 88 89 0.7872 9.6513895498507840E-01
2L_16708306_SNP T A 0.382 68 110 0.04243 4.8912240665358382E-02
2L_16708313_SNP T A 0.4444 80 100 0.1617 1.2159979529918941E-01
2L_16708389_SNP A C 0.1649 31 157 0.7555 7.2243998651882391E-01
2L_16708413_SNP T A 0.1632 31 159 0.7383 7.0706132593063797E-01
2L_16708498_SNP A G 0.2747 50 132 0.5789 9.0840133790934496E-01
2L_16708545_SNP T C 0.3022 55 127 0.9005 4.7427668174544568E-01
2L_16708565_SNP A C 0.1309 25 166 0.5705 3.4446870351275505E-01
2L_16708570_DEL A AGAATCTT 0.09444 17 163 0.3238 2.9951559526306781E-01
2L_16708674_SNP C G 0.5 92 92 0.04164 9.3718510894571679E-03
2L_16708698_SNP G A 0.1088 21 172 0.833 5.5738591009360228E-01
2L_16708737_SNP A T 0.2099 38 143 0.562 7.2231468901676577E-01
2L_16708802_SNP C G 0.1122 22 174 0.8653 5.9493997799099008E-01
2L_16708822_SNP T C 0.05076 10 187 0.9808 9.6027767856346735E-01
2L_16708828_SNP T C 0.1765 33 154 0.6205 4.3328262255848216E-01
2L_16709008_SNP T C 0.3172 59 127 0.9942 4.2075254607317747E-01
2L_16709087_SNP T G 0.4022 72 107 0.7127 9.5781868954832572E-01
2L_16709088_SNP G T 0.4078 73 106 0.6242 8.4670089985903829E-01
2L_16709123_SNP G A 0.4098 75 108 0.2873 2.3856388659398819E-01
2L_16709160_SNP T A 0.3609 61 108 0.1971 1.3081247952073105E-01
2L_16709174_SNP G T 0.3765 64 106 0.2364 1.5628580914646251E-01
2L_16709232_SNP A G 0.4945 90 92 0.2011 1.3733414556319057E-01
2L_16709252_SNP T G 0.4098 75 108 0.2687 2.0530594216445075E-01
2L_16709477_SNP G C 0.07609 14 170 0.5106 2.7177502853567104E-01
2L_16709481_SNP T G 0.4294 76 101 0.6035 6.5957783950791127E-01
2L_16709650_SNP T C 0.2363 43 139 0.7434 2.7460355131371261E-01
2L_16709744_SNP G A 0.2994 53 124 0.1539 2.9321294483745573E-02
2L_16709758_SNP A G 0.3034 54 124 0.1619 3.3432110612038213E-02
2L_16709780_SNP T C 0.2938 52 125 0.1289 2.6223898417982935E-02
2L_16709789_SNP T A 0.2971 52 123 0.1506 2.9829867577783210E-02
2L_16709796_SNP T C 0.2938 52 125 0.1023 1.8673013646508599E-02
2L_16709802_SNP G A 0.2898 51 125 0.1628 3.3439067305394164E-02
2L_16709807_SNP A T 0.2978 53 125 0.1588 3.1638251406543014E-02
2L_16709856_SNP G A 0.3098 57 127 0.9082 5.9888999698118273E-01
2L_16709883_SNP A T 0.4332 81 106 0.5502 5.4566936915678577E-01
2L_16709884_SNP T A 0.06771 13 179 0.4558 2.1368602264713277E-01
2L_16709895_SNP A T 0.4842 92 98 0.6016 6.5353985097200518E-01
2L_16709913_SNP C T 0.4402 81 103 0.74 4.6428367827051831E-01
2L_16709965_SNP A T 0.1302 25 167 0.7201 7.6456034913631366E-01
2L_16709978_DEL G GCTAGCACGGCAGATCTT 0.362 59 104 0.9874 7.6094572037053476E-01
2L_16710029_SNP C T 0.4153 76 107 0.5267 5.4633097277196019E-01
2L_16710318_INS ATGTA A 0.05155 10 184 0.3095 1.6664607751911298E-01
2L_16710358_SNP T C 0.2486 46 139 0.3497 2.8034998227622399E-01
2L_16710378_DEL G GG 0.1399 27 166 0.9377 7.0140667351937036E-01
2L_16710405_DEL T TT 0.1217 23 166 0.7482 4.7008190415692452E-01
2L_16710494_SNP T C 0.2222 38 133 0.9421 8.8806890234927305E-01
2L_16710498_SNP G A 0.4624 80 93 0.6516 7.1711600681799004E-01
2L_16710546_SNP G A 0.1263 24 166 0.3268 1.7990566613344405E-01
2L_16710588_DEL A AA 0.4637 83 96 0.2146 3.9809331203255172E-01
2L_16710598_SNP G A 0.3516 64 118 0.3895 6.2254993130914982E-01
2L_16710622_SNP T C 0.4365 79 102 0.2185 3.9967598539994509E-01
2L_16710625_SNP C T 0.4505 82 100 0.2473 4.1779768202049639E-01
2L_16710716_SNP T A 0.1443 28 166 0.9969 7.5217907768595749E-01
2L_16710746_SNP C T 0.4011 71 106 0.1916 2.0373671049431619E-01
2L_16710763_SNP T C 0.1117 21 167 0.2604 2.0470838983603834E-01
2L_16711142_SNP A C 0.07254 14 179 0.08247 4.3197778714361451E-02
2L_16711197_SNP A C 0.4912 84 87 0.6514 7.5199534246629596E-01
2L_16711209_DEL G GG 0.06736 13 180 0.04512 2.3122489395941741E-02
2L_16711309_SNP T C 0.3631 65 114 0.4258 4.6495004907530624E-01
2L_16711325_SNP T A 0.07732 15 179 0.8031 6.7157163270965303E-01
2L_16711326_SNP G A 0.2944 53 127 0.5928 7.7908816080683407E-01
2L_16711333_INS ACATA A 0.06771 13 179 0.6556 6.9476621622348533E-01
2L_16711335_SNP G A 0.2295 42 141 0.9601 8.3687615206941490E-01
2L_16711357_SNP C A 0.2295 42 141 0.8312 7.1972519707923110E-01
2L_16711362_SNP T C 0.4722 85 95 0.4417 4.0766650728455134E-01
2L_16711363_SNP G A 0.1878 34 147 0.2347 3.8335353996682509E-01
2L_16711367_SNP G T 0.2253 41 141 0.9297 8.1125543187615612E-01
2L_16711368_SNP C G 0.1823 33 148 0.827 9.3143616828059195E-01
2L_16711372_INS A AT 0.3722 67 113 0.2847 2.6793633089269298E-01
2L_16711393_SNP A C 0.1899 34 145 0.5588 5.7700402801803841E-01
2L_16711395_SNP A G 0.1899 34 145 0.5698 5.8880194291551358E-01
2L_16711400_SNP A C 0.3722 67 113 0.2709 2.8339590038085927E-01
2L_16711441_SNP C A 0.4343 76 99 0.2341 1.9502935279974309E-01
2L_16711473_SNP A C 0.08511 16 172 0.5576 9.5628785850409448E-01
2L_16711590_SNP C G 0.1304 24 160 0.7176 3.3119802400041021E-01
2L_16711596_SNP G C 0.1694 31 152 0.751 8.0178002325272157E-01
2L_16711628_SNP T C 0.07407 14 175 0.7556 4.7418269879245400E-01
2L_16711629_SNP T A 0.117 22 166 0.5621 9.1253509072919059E-01
2L_16711631_DEL A AATGGCCACT 0.107 20 167 0.7903 6.4877503556902094E-01
2L_16711660_SNP C T 0.07895 15 175 0.8291 5.8503790859690097E-01
2L_16711696_SNP T A 0.4831 86 92 0.364 7.7799750856745797E-01
2L_16711861_SNP A G 0.2151 40 146 0.3806 9.2373875507625458E-01
2L_16711906_SNP A G 0.1158 22 168 0.9186 6.9174201990339657E-01
2L_16711914_SNP C G 0.388 71 112 0.7032 6.1020261452353142E-01
2L_16711940_SNP T A 0.09677 18 168 0.7479 9.6132231646572996E-01
2L_16711952_SNP G C 0.3667 66 114 0.3449 8.1644345057855094E-01
2L_16711976_DEL C CGGT 0.05319 10 178 0.14 9.7845395917846800E-02
2L_16712004_SNP G T 0.06316 12 178 0.6339 4.3916303944460844E-01
2L_16712018_SNP G T 0.1406 27 165 0.9711 7.4740204604088634E-01
2L_16712028_SNP A C 0.4254 77 104 0.6988 7.1281229182918460E-01
2L_16712174_SNP C G 0.06915 13 175 0.2656 2.9858882509617213E-01
2L_16712265_SNP G A 0.07407 14 175 0.412 5.0671826756201499E-01
2L_16712287_SNP A G 0.08021 15 172 0.5609 7.7271673138498831E-01
2L_16712366_SNP C T 0.1326 24 157 0.2646 1.0230141155150441E-01
2L_16712385_SNP A G 0.08571 15 160 0.3975 5.4815154855427806E-01
2L_16712429_SNP G T 0.0678 12 165 0.4206 6.0378167755865453E-01
2L_16712430_SNP T C 0.1871 32 139 0.4089 3.8194088752211675E-01
2L_16712433_SNP C T 0.07735 14 167 0.4424 6.0613574125770964E-01
2L_16712467_SNP T C 0.0884 16 165 0.7649 6.0418607850691364E-01
2L_16712479_DEL G GA 0.08152 15 169 0.6468 8.6593230069013871E-01
2L_16712483_SNP T A 0.08065 15 171 0.6553 8.7731852280854172E-01
2L_16712488_SNP A T 0.08065 15 171 0.6553 8.7731852280854172E-01
2L_16712501_SNP T G 0.2077 38 145 0.3377 3.5594286987371615E-01
2L_16712560_SNP T A 0.1657 30 151 0.4909 3.7382325007200001E-01
2L_16712569_SNP A G 0.07254 14 179 0.4295 5.9095886119949603E-01
2L_16712618_INS AGAAAAAA CTGT 0.05208 10 182 0.3879 3.8325501709025367E-01
2L_16712655_SNP G A 0.2432 45 140 0.4688 4.3370099643673055E-01
2L_16712664_DEL G GAAG 0.08021 15 172 0.376 4.1879203761679851E-01
2L_16712677_SNP C T 0.1637 28 143 0.7997 7.2587359297725362E-01
2L_16712697_SNP A G 0.05699 11 182 0.9908 9.7716379725860392E-01
2L_16712721_SNP G A 0.2099 38 143 0.224 4.2025763215292411E-01
2L_16712727_SNP G A 0.05851 11 177 0.5833 6.0673890714588952E-01
2L_16712740_SNP C G 0.05612 11 185 0.4565 5.8612592934513941E-01
2L_16712751_SNP T C 0.1277 24 164 0.7386 7.0987508486791262E-01
2L_16712755_SNP C G 0.1412 25 152 0.8704 9.0695005582118604E-01
2L_16712757_SNP C T 0.1967 36 147 0.7277 6.6237718623096031E-01
2L_16712761_SNP T C 0.05641 11 184 0.3989 5.0251879747840400E-01
2L_16712784_SNP G C 0.289 50 123 0.3567 6.0063146596524408E-01
2L_16712791_SNP C T 0.2921 52 126 0.3971 6.6114782792958371E-01
2L_16712799_SNP T C 0.1475 27 156 0.1311 2.2627279661837041E-01
2L_16712849_SNP G A 0.1243 23 162 0.7075 6.3218422268368513E-01
2L_16712927_SNP A G 0.2514 44 131 0.8867 8.3069261323971566E-01
2L_16712978_INS TT T 0.2235 40 139 0.3994 8.3135563235255461E-01
2L_16712998_SNP A C 0.05556 11 187 0.4485 3.7506358830683351E-01
2L_16713057_SNP C T 0.478 87 95 0.7335 9.6826109264191407E-01
2L_16713062_SNP T C 0.1361 26 165 0.8501 5.6534540683441725E-01
2L_16713224_SNP C T 0.0678 12 165 0.7188 5.8943493391867685E-01
2L_16713290_SNP G T 0.2 37 148 0.5239 9.7619652318718453E-01
2L_16713351_SNP G C 0.1848 34 150 0.9602 5.2369133923652866E-01
2L_16713365_SNP G A 0.2556 46 134 0.7439 7.4863043254418038E-01
2L_16713382_SNP C T 0.05102 10 186 0.5254 4.4335888580919580E-01
2L_16713391_SNP T A 0.2211 42 148 0.974 8.6705889715562257E-01
2L_16713435_SNP T G 0.1568 29 156 0.8067 8.3764621182395493E-01
2L_16713444_SNP T G 0.1622 30 155 0.8656 5.5484557654929856E-01
2L_16713450_SNP A G 0.1711 32 155 0.7122 9.9917938376526516E-01
2L_16713453_SNP C T 0.1667 31 155 0.7786 9.1527816037133691E-01
2L_16713529_SNP T C 0.08247 16 178 0.04332 9.1555511363083930E-02
2L_16713551_DEL T TCACCTAACAT 0.4138 72 102 0.6108 6.5345122666912014E-01
2L_16713572_SNP T G 0.4311 72 95 0.3549 3.3413218328980676E-01
2L_16713573_SNP A C 0.4104 71 102 0.4165 4.0732330168170605E-01
2L_16713589_SNP T G 0.2982 51 120 0.6575 5.1070211899392803E-01
2L_16713609_SNP C T 0.05 9 171 0.7808 6.6288116094040495E-01
2L_16713610_INS TAT T 0.06111 11 169 0.6501 7.6844098218733925E-01
2L_16713616_SNP T A 0.1812 29 131 0.5366 4.8742172838514464E-01
2L_16713631_SNP A G 0.3252 53 110 0.1175 1.4139703465688835E-01
2L_16713633_SNP A T 0.125 22 154 0.4302 7.4778377491503112E-01
2L_16713638_SNP A T 0.3488 60 112 0.1922 2.5236984839577425E-01
2L_16713640_SNP G T 0.1285 23 156 0.574 9.2331711831120900E-01
2L_16713657_SNP T A 0.1278 23 157 0.7473 9.0990373440100891E-01
2L_16713660_SNP A T 0.1319 24 158 0.6618 9.9300767827877323E-01
2L_16713674_SNP G A 0.2386 42 134 0.5752 9.2557253492152192E-01
2L_16713676_SNP T A 0.08743 16 167 0.6268 6.0822380870062509E-01
2L_16713688_SNP C T 0.2286 40 135 0.622 9.6323807035522935E-01
2L_16713743_SNP C T 0.06806 13 178 0.1122 2.2961143037129861E-01
2L_16713748_SNP C T 0.2254 39 134 0.4436 6.3906786439506891E-01
2L_16713757_SNP T A 0.2286 40 135 0.3868 5.5625956275164090E-01
2L_16713762_SNP T A 0.4405 74 94 0.466 4.0458580953937306E-01
2L_16713848_SNP C T 0.3955 70 107 0.3889 5.2146592087027699E-01
2L_16713866_DEL TT T 0.358 63 113 0.1919 2.7994190589655754E-01
2L_16713868_SNP T C 0.2308 42 140 0.6578 8.6968114049826728E-01
2L_16713895_INS AAA A 0.4167 75 105 0.05687 1.0919718546599610E-01
2L_16713898_INS GAG G 0.0791 14 163 0.9918 8.9617022695282733E-01
2L_16713922_SNP G A 0.2022 37 146 0.4592 5.9771822509943306E-01
2L_16713924_SNP C T 0.2011 37 147 0.4913 6.4900574087745988E-01
2L_16713926_SNP G A 0.2065 38 146 0.4822 6.2926877287794913E-01
2L_16713945_DEL A ATATGTAT 0.05556 11 187 0.9904 9.7239719660980661E-01
2L_16713953_SNP T C 0.1129 21 165 0.2922 2.9748427305620007E-01
2L_16713958_INS AG A 0.05584 11 186 0.9926 9.6800889447192640E-01
2L_16713962_SNP G A 0.05584 11 186 0.9926 9.6800889447192640E-01
2L_16713963_SNP T A 0.05102 10 186 0.7306 7.1550571266485874E-01
2L_16713965_INS GTT G 0.05584 11 186 0.9926 9.6800889447192640E-01
2L_16714037_SNP A G 0.2474 48 146 0.9428 8.0385926835261556E-01
2L_16714053_SNP C T 0.2462 48 147 0.9405 8.1033241040237725E-01
2L_16714073_SNP T C 0.2462 48 147 0.9924 7.5320982635220468E-01
2L_16714130_SNP T C 0.1762 34 159 0.8623 7.2901118818546706E-01
2L_16714155_SNP T C 0.1022 19 167 0.3055 4.8570743006486761E-01
2L_16714177_SNP A G 0.1283 24 163 0.3668 4.5438587123324614E-01
2L_16714187_DEL TT T 0.2795 45 116 0.7561 4.3735351831591973E-01
2L_16714196_INS TTT T 0.1111 20 160 0.6541 9.7029313339203660E-01
2L_16714198_SNP T G 0.1413 26 158 0.61 9.5931581559413126E-01
2L_16714245_SNP A C 0.09524 18 171 0.01237 1.0004382921259183E-02
2L_16714276_SNP G A 0.3989 73 110 0.7108 7.4915306837767015E-01
2L_16714297_SNP A T 0.05076 10 187 0.6067 4.1917439801567935E-01
2L_16714393_SNP T C 0.06842 13 177 0.2384 1.3013508587981393E-01
2L_16714402_SNP C G 0.4333 78 102 0.1074 1.3933972789948856E-01
2L_16714407_SNP A G 0.0914 17 169 0.1279 1.0092108286006407E-01
2L_16714408_SNP T C 0.4946 91 93 0.2493 4.2151943804201641E-01
2L_16714436_SNP G A 0.05128 10 185 4.741e-06 1.6977390692186479E-05
2L_16714488_SNP T A 0.05076 10 187 0.3849 2.5348445436797240E-01
2L_16714509_SNP C T 0.05102 10 186 0.3841 2.5232366892950331E-01
2L_16714513_SNP G A 0.1186 23 171 0.1547 9.9936129349880498E-02
2L_16714539_SNP A G 0.1684 32 158 0.09407 5.1519968095496908E-02
2L_16714597_SNP A G 0.4863 89 94 0.4128 5.2876199694244808E-01
2L_16714720_SNP T C 0.2416 43 135 0.3965 2.8634154628047992E-01
2L_16714740_SNP A C 0.1774 33 153 0.4828 6.1737007448455672E-01
2L_16714773_SNP A G 0.1872 35 152 0.4401 6.0456638521394801E-01
2L_16714932_SNP G T 0.2246 42 145 0.1625 2.6473902635339042E-01
2L_16714961_SNP T A 0.4372 80 103 0.0646 1.4325353302817578E-01
2L_16714969_SNP C A 0.4317 79 104 0.07994 1.7233450976705889E-01
2L_16714981_INS G GC 0.4817 79 85 0.0766 1.5867546716418879E-01
2L_16714982_INS TT T 0.2424 40 125 0.569 8.7819122760013490E-01
2L_16715093_SNP A G 0.2283 42 142 0.7401 9.5441675942241633E-01
2L_16715122_SNP A T 0.25 45 135 0.6962 8.9308997674911106E-01
2L_16715132_SNP G A 0.09836 18 165 0.1769 1.6716533468793671E-01
2L_16715156_SNP G A 0.2611 47 133 0.605 9.3249598981505821E-01
2L_16715192_SNP T G 0.06806 13 178 0.003055 1.8377615882801904E-03
2L_16715327_SNP C G 0.05641 11 184 0.2172 2.0297383599584984E-01
2L_16715337_SNP C T 0.1543 29 159 0.231 2.2899652336333776E-01
2L_16715386_SNP T A 0.4059 69 101 0.6147 3.5435972803907778E-01
2L_16715575_SNP G A 0.06806 13 178 0.4673 4.9459317638271083E-01
2L_16715615_SNP A C 0.3118 58 128 0.3892 3.2645994634282594E-01
2L_16715626_SNP T A 0.06417 12 175 0.04179 3.9975074392309587E-02
2L_16715633_SNP G C 0.3138 59 129 0.3967 3.3492090291449050E-01
2L_16715651_SNP C A 0.07292 14 178 0.8355 8.2593759199250028E-01
2L_16715652_SNP A C 0.07292 14 178 0.8355 8.2593759199250028E-01
2L_16715655_SNP A G 0.3155 59 128 0.4293 3.5899389529046211E-01
2L_16715800_SNP A G 0.09677 18 168 0.2649 3.4903896954532521E-01
2L_16715831_DEL T TT 0.1023 18 158 0.06029 6.7359045840255954E-02
2L_16715841_SNP C T 0.4728 87 97 0.07039 5.4237541246043540E-02
2L_16715980_SNP G A 0.2553 48 140 0.5054 7.0261913907390161E-01
2L_16716214_SNP C T 0.05699 11 182 0.5913 3.0466080771304616E-01
2L_16716297_INS ATTTATTTATTGCACCT A 0.05128 10 185 0.7587 8.6059707332713997E-01
2L_16716448_SNP T C 0.4372 80 103 0.7841 7.1461163302598618E-01
2L_16716578_SNP A T 0.1414 27 164 0.7683 9.9114482682586680E-01
2L_16716843_DEL G GCTGTAACATAAACAGTG 0.2159 38 138 0.2201 2.6683868531935018E-01
2L_16716959_SNP C T 0.06122 12 184 0.8152 5.9373248757668162E-01
2L_16716968_SNP T A 0.1398 26 160 0.1357 9.7630483746499963E-02
2L_16716970_SNP T A 0.1383 26 162 0.1379 9.3112059679832604E-02
2L_16717144_SNP A G 0.1283 24 163 0.5264 4.3887182461355767E-01
2L_16717293_SNP A T 0.1989 37 149 0.7693 8.8762340566381348E-01
2L_16717302_SNP C T 0.2 38 152 0.8281 9.5958986167612248E-01
2L_16717305_SNP A C 0.2086 39 148 0.8213 8.9776395294577571E-01
2L_16717318_SNP A T 0.2312 43 143 0.7043 9.3258184125784638E-01
2L_16717328_SNP G C 0.3478 64 120 0.2229 9.2550357333082145E-02
2L_16717400_SNP G A 0.3901 71 111 0.4138 1.8544679698898248E-01
2L_16717492_SNP G A 0.3436 56 107 0.8092 5.6628364000066456E-01
2L_16717519_SNP A C 0.0914 17 169 0.6733 2.5382664756594442E-01
2L_16717527_SNP C T 0.4194 78 108 0.7357 6.5243041749829411E-01
2L_16717555_SNP T C 0.4833 87 93 0.08122 1.7463316679476670E-01
2L_16717556_SNP T A 0.2556 46 134 0.0968 3.6368753164301670E-01
2L_16717567_SNP A G 0.5 93 93 0.529 5.9849814991237271E-01
2L_16717572_SNP A G 0.4731 88 98 0.7516 8.1094050060454159E-01
2L_16717612_SNP C T 0.4759 89 98 0.7975 8.6255391379731650E-01
2L_16717621_DEL A AATATACTCTATAGGG 0.2263 43 147 0.7092 9.5440920751359015E-01
2L_16717639_SNP G A 0.4757 88 97 0.9236 9.9053916054972901E-01
2L_16717655_SNP C T 0.2263 43 147 0.6543 9.1869292583234952E-01
2L_16717791_SNP T C 0.4734 89 99 0.6638 7.2279107358145378E-01
2L_16717838_SNP C T 0.1872 35 152 0.09134 6.4691535293813857E-02
2L_16717850_SNP A G 0.1746 33 156 0.2135 1.2787935789881566E-01
2L_16717860_SNP G A 0.2717 50 134 0.8328 4.2378830068698004E-01
2L_16717936_INS GG G 0.3547 61 111 0.226 1.3136553347653446E-01
2L_16717955_SNP T C 0.4233 80 109 0.9433 8.1068554287509831E-01
2L_16718186_SNP T C 0.164 31 158 0.06012 7.7166656450144408E-02
2L_16718517_SNP T A 0.3388 62 121 0.2384 1.7731173875416761E-01
2L_16718518_SNP G T 0.3407 62 120 0.3055 2.2403535303211874E-01
2L_16718522_SNP A G 0.1632 31 159 0.3411 1.9894875190523387E-01
2L_16718578_SNP G A 0.1762 34 159 0.3896 4.0452731934749298E-01
2L_16718594_SNP T G 0.07937 15 174 0.0307 2.4301953728076472E-02
2L_16718640_INS G GAAAAGGGGGTGG 0.06173 10 152 0.9699 7.0762432123222396E-01
2L_16718702_SNP A C 0.07179 14 181 0.3916 4.5406903182584235E-01
2L_16718748_SNP C G 0.05208 10 182 0.7947 7.2110881134727345E-01
2L_16718908_SNP C T 0.151 29 163 0.8906 8.2979089137064843E-01
2L_16718932_INS AC A 0.1406 27 165 0.9572 8.3937212468626865E-01
2L_16718936_SNP T G 0.1518 29 162 0.9267 8.2580456160976534E-01
2L_16718961_SNP T G 0.151 29 163 0.8561 9.0546735947849688E-01
2L_16718980_SNP A C 0.1562 30 162 0.7926 9.6597044361324746E-01
2L_16719079_SNP A G 0.3859 71 113 0.8327 9.7197459677482767E-01
2L_16719100_SNP G A 0.1421 27 163 0.8474 8.9479199399831955E-01
2L_16719103_SNP A C 0.4208 77 106 0.5824 4.8614594479996820E-01
2L_16719359_SNP A G 0.05759 11 180 0.6508 6.8853797708966036E-01
2L_16719516_INS A ACCA 0.3158 54 117 0.9956 9.5801977813188621E-01
2L_16719643_SNP A C 0.05789 11 179 0.7042 9.6165453804450873E-01
2L_16719658_SNP G A 0.4044 74 109 0.6676 5.8951793616120818E-01
2L_16719886_SNP C A 0.4 70 105 0.6039 5.2064369112522690E-01
2L_16719985_SNP C T 0.2174 40 144 0.3693 2.6269519137595643E-01
2L_16720014_SNP T G 0.2216 39 137 0.4078 3.7071380730950620E-01
2L_16720085_SNP A C 0.3483 62 116 0.2054 1.6479504559095293E-01
2L_16720151_SNP T C 0.1604 30 157 0.2795 1.1453878494277336E-01
2L_16720215_SNP T C 0.4167 75 105 0.963 9.1940179578450287E-01
2L_16720261_SNP C T 0.1452 27 159 0.4001 1.5896415112635975E-01
2L_16720281_SNP T C 0.1484 27 155 0.3521 1.3359709433898359E-01
2L_16720397_SNP A G 0.1452 27 159 0.1789 5.9976376817716261E-02
2L_16720405_SNP T G 0.1551 29 158 0.1901 6.3930139361956823E-02
2L_16720415_SNP T C 0.1559 29 157 0.2355 9.9217366690669495E-02
2L_16720420_DEL T TTGGA 0.1405 26 159 0.2165 9.4001144703176331E-02
2L_16720462_SNP A G 0.1452 27 159 0.334 1.1502007259272362E-01
2L_16720463_SNP T C 0.1543 29 159 0.4397 1.8785102208646154E-01
2L_16720505_SNP T A 0.1596 30 158 0.3777 1.5316428548978345E-01
2L_16720508_SNP T C 0.1632 31 159 0.2859 1.1590449446554163E-01
2L_16720539_SNP C T 0.1413 26 158 0.2795 8.6360761128004393E-02
2L_16720619_SNP A G 0.1684 32 158 0.3318 1.7304245660967310E-01
2L_16720687_SNP A T 0.1693 32 157 0.3222 1.6634228882350033E-01
2L_16720705_SNP A T 0.1658 31 156 0.3666 2.2379470409525026E-01
2L_16720718_SNP C A 0.1632 31 159 0.3589 1.9823924973915585E-01
2L_16720800_SNP A G 0.1728 33 158 0.4086 2.3064409233773020E-01
2L_16720873_DEL T TTTGT 0.1711 32 155 0.476 2.7418864150420885E-01
2L_16720916_SNP C T 0.06667 13 182 0.2963 2.5274502823648060E-01
2L_16721073_DEL C CT 0.07179 14 181 0.7034 6.9480519852048017E-01
2L_16721152_SNP A G 0.07107 14 183 0.3456 3.0623022145052359E-01
2L_16721180_SNP A C 0.262 49 138 0.1716 2.6185657953167452E-01
2L_16721216_SNP C T 0.08511 16 172 0.7372 6.9891857573992033E-01
2L_16721230_SNP G A 0.07576 15 183 0.3324 3.0122650296799758E-01
2L_16721301_SNP T C 0.1518 29 162 0.3604 3.9901785876087092E-01
2L_16721314_SNP G A 0.2147 41 150 0.3464 5.0183778409943502E-01
2L_16721354_SNP T C 0.1429 26 156 0.1941 1.1789266020065925E-01
2L_16721388_SNP T A 0.2983 54 127 0.8818 8.6165822883977272E-01
2L_16721408_SNP G A 0.05882 11 176 0.307 3.8512539294845893E-01
2L_16721512_SNP C A 0.1667 29 145 0.825 9.8379730791075504E-01
2L_16721574_SNP C A 0.1551 29 158 0.9135 8.1084184626516309E-01
2L_16721651_SNP G T 0.378 62 102 0.488 3.2847978069733719E-01
2L_16721706_SNP T G 0.3869 65 103 0.5949 3.8305345404118307E-01
2L_16721728_SNP T C 0.3395 55 107 0.8749 6.0724151017389683E-01
2L_16721790_SNP G A 0.1742 31 147 0.773 9.8441461881474002E-01
2L_16721829_SNP G A 0.1322 23 151 0.9163 7.6929964564292797E-01
2L_16721845_SNP C T 0.1444 26 154 0.5485 6.1456370892090151E-01
2L_16721854_SNP T C 0.1436 26 155 0.5576 6.2762935333921188E-01
2L_16721874_SNP A G 0.06771 13 179 0.1441 1.5230453532997468E-01
2L_16721896_SNP A C 0.08511 16 172 0.0004669 3.2901486677182383E-04
2L_16721973_SNP A G 0.1474 28 162 0.8348 8.8388203023623346E-01
2L_16721980_INS CA T 0.1554 30 163 0.7694 9.8344329882292536E-01
2L_16721989_SNP T A 0.114 22 171 0.1379 9.0989551623274156E-02
2L_16721995_SNP C A 0.1429 27 162 0.6576 9.6650490002174916E-01
2L_16721997_DEL T TTC 0.1421 27 163 0.81 8.8549327795918686E-01
2L_16722367_SNP G C 0.4263 81 109 0.04905 1.4684150814399932E-01
2L_16722395_SNP C T 0.3631 65 114 0.4975 3.4244779237409428E-01
2L_16722516_SNP T C 0.163 30 154 0.8941 8.0474927697477705E-01
2L_16722589_SNP T C 0.3876 69 109 0.152 1.7318789218018760E-01
2L_16722620_INS AGA A 0.06383 12 176 0.2671 2.1790679369014943E-01
2L_16722640_SNP A G 0.2699 44 119 0.3425 7.0911930754324737E-01
2L_16722652_SNP T G 0.0904 16 161 0.1146 1.3429903416057809E-01
2L_16722657_SNP C A 0.259 43 123 0.482 9.4679938616899484E-01
2L_16722672_SNP C G 0.3955 70 107 0.1949 1.0508930845730968E-01
2L_16722673_SNP C G 0.05759 11 180 0.79 7.4544129419749339E-01
2L_16722674_SNP T A 0.06186 12 182 0.7728 8.0443337977381535E-01
2L_16722727_SNP A G 0.05208 10 182 0.7986 8.9055289777995827E-01
2L_16722737_MNP CAT TCG 0.3333 60 120 0.3952 4.4556496500532738E-01
2L_16722741_SNP C G 0.3407 62 120 0.3992 4.4496353281984025E-01
2L_16722742_INS CTAATTTCGCTTT C 0.3425 62 119 0.3932 4.3346692291194588E-01
2L_16722746_INS TTTTGAT T 0.3425 62 119 0.3846 4.3553221481959004E-01
2L_16722748_SNP T A 0.3425 62 119 0.3655 4.1489724749083323E-01
2L_16722751_SNP C T 0.3352 60 119 0.4638 6.4070605314398965E-01
2L_16722753_INS CGGG A 0.3389 61 119 0.4132 4.7533149526295093E-01
2L_16722808_SNP G A 0.3791 69 113 0.3147 2.8250918351298193E-01
2L_16722814_DEL T TATCTGT 0.3791 69 113 0.3147 2.8250918351298193E-01
2L_16722826_SNP T G 0.3833 69 111 0.3298 2.7622946801691473E-01
2L_16722850_SNP G T 0.2486 46 139 0.9631 9.9154324031409080E-01
2L_16722857_SNP T C 0.05051 10 188 0.429 3.9431530418102145E-01
2L_16722878_SNP T G 0.08065 15 171 0.5057 7.4985602833134579E-01
2L_16722900_DEL C CTG 0.08205 16 179 0.2644 3.2031651537513772E-01
2L_16722943_SNP A G 0.2434 46 143 0.1284 1.7719002164461151E-01
2L_16722978_INS CAATCACAAGTCAC C 0.05584 11 186 0.3464 2.6698543976909894E-01
2L_16722984_SNP T A 0.05699 11 182 0.2117 1.9296977335367715E-01
2L_16722985_SNP T C 0.05612 11 185 0.2282 1.6339862419729356E-01
2L_16723084_SNP T C 0.373 69 116 0.6477 9.1819215056399262E-01
2L_16723237_SNP C T 0.05759 11 180 0.3262 2.8972638994997280E-01
2L_16723393_SNP A G 0.05076 10 187 0.348 3.7075739243257955E-01
2L_16723487_SNP G A 0.2228 41 143 0.0008701 1.7279584638459418E-03
2L_16723498_SNP T C 0.2198 40 142 0.001946 6.1152107111588465E-03
2L_16723562_SNP T G 0.2825 50 127 0.003149 4.2377187902740846E-03
2L_16723654_SNP A G 0.2077 38 145 0.01466 2.9704741363637929E-02
2L_16723781_SNP A T 0.1489 28 160 0.7823 9.1999994216826286E-01
2L_16723803_SNP A T 0.1495 29 165 0.8814 8.5808143956199567E-01
2L_16724081_SNP T C 0.2461 47 144 0.3937 5.7879947393889064E-01
2L_16724175_SNP C G 0.1937 37 154 0.6204 4.5869060563227881E-01
2L_16724181_SNP A T 0.4785 89 97 0.1998 4.6386668783293372E-01
2L_16724222_SNP T C 0.2312 43 143 0.6325 7.7674958415310147E-01
2L_16724294_SNP A G 0.2447 46 142 0.6533 9.9358718241267774E-01
2L_16724306_SNP T C 0.4641 84 97 0.3036 5.9294580696249721E-01
2L_16724354_SNP T C 0.4754 87 96 0.5345 8.5613096975542824E-01
2L_16724360_SNP T C 0.459 84 99 0.326 5.6124836814831025E-01
2L_16724453_SNP A G 0.4301 80 106 0.2272 3.2065188439945957E-01
2L_16724477_SNP G A 0.1495 29 165 0.8824 8.4322102918519803E-01
2L_16724882_SNP A G 0.4149 78 110 0.2436 3.6487210773682743E-01
2L_16724940_SNP A C 0.2011 38 151 0.7314 6.2157037325850850E-01
2L_16725006_SNP G A 0.1935 36 150 0.001802 3.1602896211148680E-03
2L_16725483_SNP A G 0.08205 16 179 0.3094 4.4809520439626460E-01
2L_16725517_SNP C T 0.08122 16 181 0.3135 4.5846268317733874E-01
2L_16725525_SNP C T 0.4804 86 93 0.06327 5.7188451717889791E-02
2L_16725558_SNP T A 0.08466 16 173 0.2916 4.1360124957932165E-01
2L_16725638_SNP C A 0.3793 66 108 0.02297 3.5028250287468372E-02
2L_16725657_SNP T G 0.06186 12 182 0.4221 4.8050489532710849E-01
2L_16725658_SNP C T 0.05699 11 182 0.5792 6.3342737984938391E-01
2L_16725662_SNP T A 0.3616 64 113 0.007907 1.2202797877839915E-02
2L_16725675_SNP C G 0.2514 46 137 0.002034 6.5059900030354162E-03
2L_16725689_SNP T G 0.3743 67 112 0.006712 7.0380815897287605E-03
2L_16725694_SNP C A 0.05699 11 182 0.3504 3.6120162243309517E-01
2L_16725715_SNP G T 0.07368 14 176 0.3281 5.1101185753805267E-01
2L_16725807_INS T TT 0.2825 50 127 0.002128 1.8956213084764890E-03
2L_16725834_SNP G A 0.4746 84 93 0.05045 6.8964930007011094E-02
2L_16725943_SNP T C 0.2021 38 150 0.0002082 1.0177754273688689E-03
2L_16725955_SNP T C 0.1946 36 149 0.0001676 6.7029270480609181E-04
2L_16726048_INS C CAGTCCATGC 0.1792 31 142 0.00454 1.9215664044052404E-02
2L_16726392_SNP G T 0.06218 12 181 0.1524 2.9072402780676876E-01
2L_16726394_SNP A G 0.05699 11 182 0.1965 3.5375381831390051E-01
2L_16726449_SNP C T 0.06667 13 182 0.1386 2.6530954083166647E-01
2L_16726544_SNP A T 0.3405 63 122 0.1427 1.1804214806821423E-01
2L_16726549_SNP A G 0.3242 59 123 0.4239 3.3092624051879693E-01
2L_16726572_SNP T A 0.3667 66 114 0.1497 1.0383119245016925E-01
2L_16726644_SNP A T 0.3529 66 121 0.3341 4.0709576205385534E-01
2L_16726660_SNP C T 0.3032 57 131 0.06573 9.0790728211163962E-02
2L_16726679_SNP A T 0.1366 25 158 0.5934 2.8968523282295700E-01
2L_16726710_SNP G T 0.3068 54 122 0.1122 1.4090147687998900E-01
2L_16726738_SNP A C 0.2784 49 127 0.03234 3.5646032661368350E-02
2L_16726758_DEL T ACCAGTATC 0.1398 26 160 0.5169 2.6369026577993737E-01
2L_16726773_SNP C T 0.2983 54 127 0.03914 4.0240173044864193E-02
2L_16726915_SNP T C 0.09189 17 168 0.3198 3.3735632584330777E-01
2L_16726937_SNP T A 0.3933 70 108 0.1611 2.8943688864958816E-01
2L_16727196_SNP C G 0.4918 90 93 0.3259 3.2970642658130400E-01
2L_16727304_SNP A C 0.4946 91 93 0.4587 7.4373855751060491E-01
2L_16727364_SNP C T 0.4785 89 97 0.1809 1.8040659238006251E-01
2L_16727448_SNP T C 0.1374 25 157 0.6867 4.7612499030220434E-01
2L_16727529_SNP C A 0.3094 56 125 0.3192 2.0846338164514855E-01
2L_16727597_SNP G C 0.08718 17 178 0.2169 2.0890836725266959E-01
2L_16727818_SNP G A 0.06989 13 173 0.4432 5.7958108237534467E-01
2L_16727841_DEL A AT 0.4023 70 104 0.015 1.2934895597613563E-02
2L_16727852_SNP T A 0.3481 63 118 0.03216 5.9262414366626770E-02
2L_16727911_SNP A G 0.1005 19 170 0.2139 2.9226142749207107E-01
2L_16727925_SNP C G 0.1105 21 169 0.2211 2.4553810953285871E-01
2L_16727930_INS AGT A 0.1263 24 166 0.1121 1.4643310184465841E-01
2L_16727956_INS TT T 0.2139 40 147 0.0367 2.6487099956366188E-02
2L_16727989_SNP G C 0.3409 60 116 0.0494 7.3730564063004100E-02
2L_16728008_SNP G A 0.1279 22 150 0.1386 1.5462029946679245E-01
2L_16728016_INS TT T 0.09444 17 163 0.2198 1.6561909808450415E-01
2L_16728120_SNP A C 0.2097 39 147 0.0002528 5.6719608041943127E-04
2L_16728148_SNP A G 0.107 20 167 0.1637 2.1023033971710958E-01
2L_16728242_SNP G C 0.3443 63 120 0.04819 1.2379403750490314E-01
2L_16728253_DEL C CC 0.06952 13 174 0.9582 9.0803473682634572E-01
2L_16728269_SNP G T 0.06566 13 185 0.5707 5.1478588523038471E-01
2L_16728275_SNP G A 0.1094 21 171 0.2051 3.5638177094171941E-01
2L_16728328_SNP C T 0.369 62 106 0.02592 5.1198734704456392E-02
2L_16728345_SNP A T 0.1414 27 164 0.08322 8.8737933866668839E-02
2L_16728366_SNP A G 0.09645 19 178 0.2528 2.6398819750583635E-01
2L_16728405_SNP A C 0.07853 15 176 0.5197 7.3727852904878166E-01
2L_16728481_SNP A T 0.3202 57 121 0.05549 8.8233366766561239E-02
2L_16728486_INS CGGGCATACGAGTTGGAATACTCATGAC C 0.2914 51 124 0.06774 1.0489033276549753E-01
2L_16728525_SNP C A 0.1957 36 148 0.3423 4.6946484049868920E-01
2L_16728530_SNP G C 0.3516 64 118 0.03267 6.1520510038786773E-02
2L_16728559_SNP G T 0.173 32 153 0.5608 7.5831027076511304E-01
2L_16728566_SNP T G 0.173 32 153 0.4797 6.5882445078408081E-01
2L_16728567_SNP G A 0.173 32 153 0.5018 7.3387937159488703E-01
2L_16728570_SNP A C 0.1765 33 154 0.5523 7.6607125417188249E-01
2L_16728583_SNP T G 0.172 32 154 0.4935 6.7349206902887082E-01
2L_16728585_SNP A T 0.1606 31 162 0.03879 4.2011644529671210E-02
2L_16728604_SNP T G 0.1421 28 169 0.04812 5.7192506113104315E-02
2L_16728626_SNP T C 0.3536 64 117 0.02865 5.2580578358752281E-02
2L_16728633_SNP C T 0.3536 64 117 0.02865 5.2580578358752281E-02
2L_16728636_SNP G A 0.1378 27 169 0.07138 8.1228875535020173E-02
2L_16728677_SNP A G 0.09645 19 178 0.2528 2.6398819750583635E-01
2L_16728683_SNP C G 0.0567 11 183 0.7564 7.8061737331889125E-01
2L_16728684_INS ATTCC A 0.0567 11 183 0.7564 7.8061737331889125E-01
2L_16728685_DEL A AGGTATAATCTATAGGAG 0.0567 11 183 0.7564 7.8061737331889125E-01
2L_16728686_SNP A G 0.1056 19 161 0.2436 2.1654231081947262E-01
2L_16728689_SNP A G 0.4303 71 94 0.01091 2.4677043617982161E-02
2L_16728703_SNP C T 0.3859 71 113 0.1202 2.7695468417320923E-01
2L_16728711_SNP G T 0.3825 70 113 0.117 2.6858563921160206E-01
2L_16728723_SNP C T 0.3825 70 113 0.08403 2.0381663827258278E-01
2L_16728725_SNP A G 0.3892 72 113 0.129 2.9103532045193348E-01
2L_16728727_SNP A C 0.4696 85 96 0.01846 6.9260008586694510E-02
2L_16728759_SNP G A 0.4973 91 92 0.03865 1.0003295924415545E-01
2L_16728771_SNP T G 0.5 90 90 0.03087 6.7764791867242671E-02
2L_16728859_DEL T TTTTGGCGCCG 0.06417 12 175 0.159 1.6489311098746251E-01
2L_16728874_SNP C G 0.1398 26 160 0.7687 7.8148079335457254E-01
2L_16728884_SNP C T 0.1354 26 166 0.525 8.3310929301927295E-01
2L_16728911_SNP A C 0.2762 50 131 0.1724 1.9275489470509422E-01
2L_16728947_SNP C T 0.2108 39 146 0.1919 2.3441320426287660E-01
2L_16728951_SNP C G 0.2283 42 142 0.023 2.0684386686486381E-02
2L_16728955_SNP T C 0.09184 18 178 0.2545 2.7454249286382570E-01
2L_16729592_SNP G C 0.08718 17 178 0.2283 1.9376379558498069E-01
2L_16729596_DEL A AAA 0.09645 19 178 0.2528 2.6398819750583635E-01
2L_16729628_SNP C T 0.2364 39 126 0.1558 1.5330220261980843E-01
2L_16729642_SNP T A 0.05051 10 188 0.8512 7.9440124462478401E-01
2L_16729666_SNP A G 0.07853 15 176 0.9108 9.4771834152678891E-01
2L_16729693_SNP G A 0.2299 43 144 0.1943 3.5162355466506634E-01
2L_16729700_DEL A ATCCCAGAA 0.227 42 143 0.2178 4.0850436186002537E-01
2L_16729713_SNP A T 0.09184 18 178 0.3122 3.5518737075740425E-01
2L_16729722_SNP A G 0.08718 17 178 0.1802 1.5075450252698663E-01
2L_16729724_SNP A T 0.157 27 145 0.2131 3.8129050266711972E-01
2L_16729727_SNP T A 0.09645 19 178 0.2528 2.6398819750583635E-01
2L_16729731_SNP A T 0.2174 40 144 0.2582 4.3863476178757665E-01
2L_16729749_SNP T A 0.09645 19 178 0.2528 2.6398819750583635E-01
2L_16729776_SNP A G 0.09184 18 178 0.2368 2.4640531331609761E-01
2L_16729815_SNP A T 0.1935 36 150 0.1964 1.6340820239806642E-01
2L_16729816_SNP C T 0.3389 61 119 0.1083 1.3616461827182214E-01
2L_16729851_SNP A G 0.2139 40 147 0.2137 2.1771848633934610E-01
2L_16729879_SNP G A 0.1749 32 151 0.1499 1.6343699456926331E-01
2L_16729892_SNP A T 0.09189 17 168 0.6899 8.6082305565540407E-01
2L_16729915_SNP G A 0.1774 33 153 0.1253 1.3562062700019117E-01
2L_16729920_SNP G C 0.07772 15 178 0.2044 1.7910530283137005E-01
2L_16729978_SNP G A 0.3333 61 122 0.04545 7.2493459627580081E-02
2L_16730006_SNP C T 0.3297 60 122 0.06078 9.2783116420176448E-02
2L_16730026_SNP C T 0.3333 61 122 0.07195 1.2694985822993976E-01
2L_16730074_SNP C T 0.3279 60 123 0.07312 1.4855520443498493E-01
2L_16730122_SNP A C 0.2193 41 146 0.1078 1.5747397481299430E-01
2L_16730143_SNP T C 0.1211 23 167 0.2548 3.7624668018160323E-01
2L_16730240_SNP G C 0.08854 17 175 0.5515 7.7476052535577455E-01
2L_16730250_SNP C A 0.1497 28 159 0.06018 8.5528643093590762E-02
2L_16730282_SNP A C 0.1989 37 149 0.04426 9.5176640394298628E-02
2L_16730305_SNP T C 0.1579 30 160 0.05513 6.2228857080856237E-02
2L_16730323_SNP C G 0.1579 30 160 0.05513 6.2228857080856237E-02
2L_16730328_SNP G A 0.1579 30 160 0.05513 6.2228857080856237E-02
2L_16730354_SNP C T 0.07853 15 176 0.3986 4.0476939724383698E-01
2L_16730363_SNP C T 0.2216 41 144 0.001406 3.6991529194228346E-03
2L_16730437_SNP T G 0.08333 16 176 0.4422 5.4249470090319307E-01
2L_16730701_SNP G A 0.07853 15 176 0.4585 5.6341047791622967E-01
2L_16730710_SNP G C 0.2983 54 127 0.1462 2.5186934888621648E-01
2L_16730767_SNP A G 0.3077 56 126 0.06462 1.3897628634508152E-01
2L_16730821_SNP T C 0.2818 51 130 0.05773 1.3479763042941439E-01
2L_16730942_SNP C G 0.1082 21 173 0.2352 2.6710349613174433E-01
2L_16730961_SNP G A 0.1036 20 173 0.1926 2.1578266684877612E-01
2L_16730993_SNP T C 0.4746 84 93 0.0362 1.1314080893038925E-01
2L_16731003_SNP T A 0.467 85 97 0.03849 1.1386167204565312E-01
2L_16731019_SNP A G 0.05181 10 183 0.9836 9.5184652926613544E-01
2L_16731031_SNP G A 0.4722 85 95 0.03569 9.4533981771299125E-02
2L_16731056_SNP G T 0.4802 85 92 0.0615 1.9010506109888070E-01
2L_16731075_SNP C T 0.4199 76 105 0.04017 1.4714909692220934E-01
2L_16731083_SNP T A 0.4302 77 102 0.06074 1.2282923982867811E-01
2L_16731085_SNP T A 0.4333 78 102 0.0505 9.6038765413235194E-02
2L_16731091_SNP G T 0.432 73 96 0.03402 6.7974822410378985E-02
2L_16731096_SNP C T 0.4696 85 96 0.0283 8.5428639680292462E-02
2L_16731099_SNP C T 0.4722 85 95 0.0334 9.7240897047224051E-02
2L_16731112_SNP G C 0.4611 83 97 0.03419 8.3713740082973720E-02
2L_16731129_SNP T C 0.478 87 95 0.03844 1.1420172280924246E-01
2L_16731140_SNP C T 0.2299 43 144 0.306 4.8882376651265635E-01
2L_16731150_SNP C A 0.44 77 98 0.04098 1.2324725420342886E-01
2L_16731153_SNP C A 0.436 75 97 0.04945 1.2917027319699681E-01
2L_16731156_SNP C T 0.3626 66 116 0.08905 1.6887716051972135E-01
2L_16731158_SNP T C 0.4153 76 107 0.04786 1.5811078356157238E-01
2L_16731165_SNP A G 0.4386 75 96 0.04942 1.3749499932507780E-01
2L_16731173_SNP G A 0.4725 86 96 0.04036 1.4258626293104271E-01
2L_16731178_SNP T A 0.4162 77 108 0.05019 1.7853418503130758E-01
2L_16731180_INS AGTAGTGGA A 0.414 77 109 0.05052 1.8120929591344404E-01
2L_16731184_SNP A T 0.4302 74 98 0.05428 1.4881870379416606E-01
2L_16731189_SNP A T 0.4762 90 99 0.04065 1.2403274659976793E-01
2L_16731191_SNP C T 0.4734 89 99 0.04327 1.2954797797248441E-01
2L_16731197_SNP G A 0.4076 75 109 0.06101 1.9202431519715057E-01
2L_16731213_SNP T C 0.4728 87 97 0.04685 1.4218875083322358E-01
2L_16731222_SNP T A 0.05584 11 186 0.9926 9.6800889447192640E-01
2L_16731232_SNP A G 0.467 85 97 0.03865 1.1423230073394142E-01
2L_16731337_SNP G A 0.3876 69 109 0.1651 1.1371566027111024E-01
2L_16731493_SNP G A 0.3567 61 110 0.3333 2.2720132366937007E-01
2L_16731541_SNP T A 0.3081 57 128 0.4143 3.1424037425283557E-01
2L_16731565_SNP A G 0.09231 18 177 0.2652 3.1929931327054795E-01
2L_16731594_SNP T C 0.06771 13 179 0.3728 4.6088271944942250E-01
2L_16731596_SNP C G 0.06771 13 179 0.3728 4.6088271944942250E-01
2L_16731708_SNP A C 0.2833 51 129 0.003632 3.5056311899324443E-03
2L_16731740_SNP T C 0.3152 58 126 0.3214 2.6682218675366398E-01
2L_16731789_SNP A G 0.3224 59 124 0.342 2.6316736721792022E-01
2L_16731965_SNP T G 0.4888 87 91 0.0692 6.7147257927997001E-02
2L_16732004_SNP G A 0.1685 31 153 0.5914 3.2761830511041468E-01
2L_16732058_SNP T G 0.1398 26 160 0.5995 6.3644578602700075E-01
2L_16732059_SNP T G 0.1405 26 159 0.5086 3.8086233543905190E-01
2L_16732067_SNP T A 0.1436 26 155 0.2959 1.9954261540375806E-01
2L_16732122_SNP A T 0.117 22 166 0.7613 6.7072936125010829E-01
2L_16732126_SNP A G 0.06806 13 178 0.3734 4.6559226249147190E-01
2L_16732179_SNP C T 0.06915 13 175 0.3556 4.3643651747120515E-01
2L_16732193_SNP A C 0.07065 13 171 0.3551 4.4318559843689087E-01
2L_16732201_SNP A T 0.0618 11 167 0.5801 8.2827343657524133E-01
2L_16732209_SNP G T 0.0565 10 167 0.2803 4.0124018425871244E-01
2L_16732219_SNP G T 0.07222 13 167 0.5733 7.2061191658642487E-01
2L_16732256_SNP T A 0.07345 13 164 0.402 5.1406470942342308E-01
2L_16732260_SNP G T 0.0625 11 165 0.2913 4.4772311284502209E-01
2L_16732290_SNP G A 0.06742 12 166 0.2623 4.1729766800937429E-01
2L_16732293_SNP A C 0.0663 12 169 0.2645 4.2946771372888703E-01
2L_16732494_SNP G T 0.1413 26 158 0.6341 7.5951024082147167E-01
2L_16732518_SNP T C 0.2391 44 140 0.2546 4.1278426225308817E-01
2L_16732605_SNP A G 0.1316 25 165 0.8373 9.1705949280207455E-01
2L_16732667_SNP G C 0.1361 26 165 0.5272 7.9513670224362798E-01
2L_16732892_SNP C T 0.2802 51 131 0.1356 2.7728038180258241E-01
2L_16733003_SNP T C 0.09424 18 173 0.1627 2.1481503160707405E-01
2L_16733018_SNP C T 0.326 59 122 0.07844 1.5499995655750998E-01
2L_16733130_SNP T C 0.3804 70 114 0.0232 8.8455374774249251E-02
2L_16733142_SNP T C 0.163 30 154 0.4819 6.9890525116068403E-01
2L_16733144_SNP A G 0.2541 47 138 0.4438 7.1633300233054120E-01
2L_16733145_SNP T C 0.1667 31 155 0.439 6.9921476072095712E-01
2L_16733195_SNP C T 0.4916 88 91 0.1348 2.9341851604710434E-01
2L_16733201_SNP A G 0.2692 49 133 0.5009 7.2450756801948768E-01
2L_16733582_SNP T C 0.06667 13 182 0.2296 4.3724523673174331E-01
2L_16733654_SNP A G 0.3672 65 112 0.01202 1.8034030722437824E-02
2L_16733701_SNP A G 0.1968 37 151 0.6065 9.0708349873536154E-01
2L_16733729_DEL C CC 0.05914 11 175 0.3848 5.0138093612783030E-01
2L_16733758_SNP A G 0.06316 12 178 0.7232 7.8942768107503292E-01
2L_16733776_SNP A C 0.2781 52 135 0.3468 5.2714822075426604E-01
2L_16733794_SNP C G 0.05525 10 171 0.8046 9.2887105577308504E-01
2L_16733858_SNP T C 0.2312 43 143 0.2028 3.4456253100105116E-01
2L_16733877_SNP T G 0.224 41 142 0.2314 3.9067778935324515E-01
2L_16734293_SNP T G 0.4199 76 105 0.3868 6.9749375130956148E-01
2L_16734320_SNP T G 0.4581 82 97 0.6359 9.3064579444237649E-01
2L_16734323_SNP C G 0.4581 82 97 0.7037 8.4834283504728791E-01
2L_16734540_SNP G A 0.3913 72 112 0.4075 6.9314092162054064E-01
2L_16734618_SNP T C 0.4101 73 105 0.1387 1.1820896040481910E-01
2L_16734621_SNP C T 0.2554 47 137 0.9233 9.3055546588969140E-01
2L_16734675_SNP C T 0.4489 79 97 0.3533 2.4748706311370228E-01
2L_16734699_SNP G A 0.3202 57 121 0.05008 4.8300279759152090E-02
2L_16735089_SNP T G 0.4277 74 99 0.4269 6.9858766742317824E-01
2L_16735125_SNP C T 0.4944 89 91 0.07627 1.4370638994414986E-01
2L_16735275_SNP T G 0.3315 60 121 0.08821 8.2965986841540787E-02
2L_16735314_SNP T G 0.35 63 117 0.8632 8.8026556275190093E-01
2L_16735350_SNP G A 0.1436 27 161 0.956 8.3926255405248429E-01
2L_16735383_SNP T C 0.4098 75 108 0.7107 5.0979826231430336E-01
2L_16735689_SNP A G 0.3611 65 115 0.4232 4.2265452934658587E-01
2L_16735697_SNP A G 0.3226 60 126 0.9136 7.2493612451388423E-01
2L_16735893_SNP A G 0.2513 47 140 0.3983 6.5541242191356186E-01
2L_16736016_SNP C T 0.2053 39 151 0.4478 6.6555754323264127E-01
2L_16736023_SNP T C 0.2011 38 151 0.4892 7.3345180241121144E-01
2L_16736031_SNP A C 0.2128 40 148 0.5898 8.2601613610806757E-01
2L_16736066_SNP A G 0.2053 39 151 0.4478 6.6555754323264127E-01
2L_16736125_SNP A G 0.2234 42 146 0.2856 4.7271146576411793E-01
2L_16736169_SNP G A 0.392 69 107 0.1717 3.8446012097861837E-01
2L_16736191_SNP T G 0.1359 25 159 0.3695 4.9448473192433962E-01
2L_16736281_SNP T A 0.07853 15 176 0.8572 8.1736621475351190E-01
2L_16736410_SNP G T 0.2328 44 145 0.3018 5.5956108687719830E-01
2L_16736440_SNP T A 0.2328 44 145 0.3018 5.5956108687719830E-01
2L_16736442_SNP A T 0.234 44 144 0.2998 5.6794422078990703E-01
2L_16736488_SNP A G 0.2678 49 134 0.3829 8.8693242299171515E-01
2L_16736495_SNP C T 0.2717 50 134 0.3716 8.7691433007663022E-01
2L_16736597_SNP A C 0.1684 32 158 0.5656 7.9126351733433165E-01
2L_16736636_SNP A G 0.1366 25 158 0.6554 9.3403153693639518E-01
2L_16736765_SNP A G 0.3333 61 122 0.2153 1.0095040828689827E-01
2L_16736786_SNP C T 0.3833 69 111 0.2069 1.6923308748538746E-01
2L_16736840_SNP A C 0.3214 54 114 0.9837 7.8215341244195213E-01
2L_16736847_SNP T C 0.4916 88 91 0.5304 7.9403831948487924E-01
2L_16737056_SNP C T 0.4551 81 97 0.4962 4.6147243251459547E-01
2L_16737090_SNP C G 0.3464 62 117 0.197 3.5802759895524550E-01
2L_16737120_SNP T G 0.2684 51 139 0.3802 4.4518318249624012E-01
2L_16737156_SNP A G 0.4318 76 100 0.59 6.6587478404422529E-01
2L_16737180_SNP T C 0.4598 80 94 0.5605 8.8882301169416644E-01
2L_16737192_SNP C G 0.1399 27 166 0.6827 9.3814079100699233E-01
2L_16737219_SNP T C 0.4302 77 102 0.9816 6.1578541262580577E-01
2L_16737240_SNP A G 0.4916 88 91 0.8616 8.2150894886748416E-01
2L_16737399_SNP A G 0.2199 42 149 0.4448 6.5058305268394845E-01
2L_16737800_SNP G A 0.06566 13 185 0.2287 2.4327209534636662E-01
2L_16737870_SNP A G 0.3125 55 121 0.388 5.1237002660921593E-01
2L_16737891_SNP G A 0.2914 51 124 0.3502 4.3965435367933003E-01
2L_16737948_SNP A G 0.1316 25 165 0.8511 6.8778077880173272E-01
2L_16737954_SNP G A 0.1613 30 156 0.1275 1.8532771867785980E-01
2L_16737972_SNP G A 0.1742 31 147 0.2888 2.9350736473992645E-01
2L_16737999_SNP T C 0.1421 26 157 0.1262 1.4883248724000520E-01
2L_16738104_SNP A G 0.1474 28 162 0.6417 8.7931184130214446E-01
2L_16738137_SNP G C 0.1935 36 150 0.2951 3.1718259973840535E-01
2L_16738266_SNP A C 0.139 26 161 0.02511 3.8154731088418652E-02
2L_16738338_SNP G A 0.05584 11 186 0.9926 9.6800889447192640E-01
2L_16738378_SNP T C 0.3405 63 122 0.3987 4.1122267534136792E-01
2L_16738388_SNP C A 0.3333 61 122 0.3538 3.6471572965265509E-01
2L_16738433_SNP G A 0.3351 63 125 0.2809 3.2065509787007729E-01
2L_16738510_INS AAATA A 0.2955 52 124 0.1106 9.3003962024301945E-02
2L_16738519_SNP T C 0.3226 60 126 0.2164 2.2196246838126854E-01
2L_16738611_SNP A G 0.2941 55 132 0.275 2.7812336614239719E-01
2L_16738621_SNP A G 0.4659 82 94 0.5909 4.9418849902344031E-01
2L_16738635_SNP C T 0.06736 13 180 0.607 5.1969819802647210E-01
2L_16738669_SNP T G 0.1277 24 164 0.8112 9.3609495417291344E-01
2L_16738682_SNP C T 0.1596 30 158 0.735 8.7524043036781185E-01
2L_16738692_SNP C A 0.1459 27 158 0.8671 8.0941723640392604E-01
2L_16738713_SNP C T 0.1323 25 164 0.665 9.4089908664947852E-01
2L_16738736_SNP T G 0.1534 29 160 0.3963 6.3677279132737841E-01
2L_16738744_INS CC C 0.1489 28 160 0.7082 9.4779116667523389E-01
2L_16738767_SNP A C 0.1436 26 155 0.2866 4.1639763759179438E-01
2L_16738774_SNP A G 0.1452 27 159 0.7192 9.8677902696390085E-01
2L_16738798_SNP G T 0.1722 31 149 0.001262 2.5710793381758311E-03
2L_16738949_SNP A G 0.1111 21 168 0.2691 9.6010278291598916E-02
2L_16739085_SNP A G 0.1882 35 151 0.6032 8.9730683257900834E-01
2L_16739232_SNP A T 0.2295 42 141 0.3589 5.5206541190678582E-01
2L_16739341_SNP C G 0.1383 26 162 0.8383 8.5771750437218586E-01
2L_16739381_SNP T C 0.05181 10 183 0.716 7.5726057456812379E-01
2L_16739484_SNP C T 0.2151 40 146 0.3248 5.3049066032340275E-01
2L_16739488_SNP T C 0.3807 67 109 0.7375 8.5529452995895350E-01
2L_16739490_SNP A G 0.1223 23 165 0.3904 1.6274215945387482E-01
2L_16739522_SNP A C 0.1571 30 161 0.2597 1.6822742904881827E-01
2L_16739653_DEL G GTATG 0.4254 77 104 0.9873 8.2995978725161956E-01
2L_16739675_SNP A G 0.3102 58 129 0.5077 6.9713590871217979E-01
2L_16739734_SNP A C 0.3111 56 124 0.04133 3.9877421022871853E-02
2L_16739796_SNP T C 0.1368 26 164 0.7226 9.7355361071965951E-01
2L_16739856_SNP T C 0.2246 42 145 0.232 2.1303697467183891E-01
2L_16739892_INS TATAGGTT T 0.153 28 155 0.8335 8.4368096068392151E-01
2L_16739895_SNP G A 0.1711 32 155 0.5167 5.2246371786961077E-01
2L_16739905_SNP T A 0.1289 25 169 0.7567 5.0506918021343794E-01
2L_16739909_SNP A T 0.1789 34 156 0.418 4.1384288911317735E-01
2L_16739953_SNP C T 0.2097 39 147 0.3736 4.1415671167195534E-01
2L_16739990_SNP A G 0.08021 15 172 0.975 6.0241056243138302E-01
2L_16740019_SNP G A 0.1543 29 159 0.7882 6.7456770697943136E-01
2L_16740067_SNP C G 0.05181 10 183 0.838 9.7456348057507136E-01
2L_16740079_SNP C G 0.05556 11 187 0.1705 2.3052184942152021E-01
2L_16740087_INS GCAAG G 0.05556 11 187 0.5432 5.0048602290331046E-01
2L_16740241_SNP C T 0.1135 21 164 0.6051 8.5298093240685802E-01
2L_16740378_SNP G T 0.06736 13 180 0.0009468 1.1014321438732339E-03
2L_16740489_INS GGGTCAATTGGGT G 0.08995 17 172 0.1896 1.1840214397006033E-01
2L_16740554_INS TT T 0.3111 56 124 0.1879 4.4460039346916136E-01
2L_16740557_INS GCT G 0.2353 44 143 0.2175 4.8549385637883413E-01
2L_16740604_SNP A C 0.05102 10 186 0.632 5.7517247427303730E-01
2L_16740666_SNP T C 0.1768 32 149 0.2425 7.0870588018345768E-02
2L_16740732_SNP C T 0.1436 27 161 0.04387 3.3758277762986594E-02
2L_16740855_SNP G A 0.2655 47 130 0.4337 9.4747636385339329E-01
2L_16740906_SNP C T 0.1899 34 145 0.5409 9.1065782878113233E-01
2L_16740957_SNP T C 0.05236 10 181 0.8152 7.3101970216111289E-01
2L_16741032_SNP G T 0.1405 26 159 0.03714 2.6169365550033435E-02
2L_16741155_SNP T G 0.2 38 152 0.2975 3.5968895169770365E-01
2L_16741224_SNP T C 0.2131 39 144 0.8391 9.8302955701140060E-01
2L_16741230_SNP G A 0.07292 14 178 0.5462 5.9853937457477135E-01
2L_16741342_SNP C A 0.08466 16 173 0.9699 6.4107522199199396E-01
2L_16741354_SNP A T 0.2378 44 141 0.5467 3.5883144360678298E-01
2L_16741361_INS TGC T 0.05236 10 181 0.009824 3.3600982085354024E-02
2L_16741372_SNP C T 0.2131 39 144 0.6999 4.7260884457525343E-01
2L_16741809_SNP G A 0.0567 11 183 0.7036 6.5116795025735463E-01
2L_16741870_SNP A C 0.2128 40 148 0.9581 8.4190217337732109E-01
2L_16741876_SNP A G 0.06667 13 182 0.9063 9.7889129723388468E-01
2L_16741916_SNP C A 0.06186 12 182 0.9214 8.9750635338999463E-01
2L_16741926_SNP T C 0.06667 13 182 0.9063 9.7889129723388468E-01
2L_16741934_SNP T C 0.08205 16 179 0.5222 6.6119352714243618E-01
2L_16742018_SNP A G 0.0625 12 180 0.917 9.0509154426316729E-01
2L_16742110_SNP T C 0.07614 15 182 0.8568 7.8759949845238719E-01
2L_16742438_SNP T C 0.2074 39 149 0.8352 8.1351411915977900E-01
2L_16742460_SNP T C 0.06736 13 180 0.8941 9.8214242128458684E-01
2L_16742777_SNP T C 0.3956 72 110 0.09669 2.6397712823008035E-01
2L_16742879_SNP T C 0.377 69 114 0.04879 1.4415049737196917E-01
2L_16742966_SNP A G 0.4914 86 89 0.1311 1.9219054184666762E-01
2L_16743024_SNP G T 0.427 76 102 0.03792 5.2117568183195823E-02
2L_16743033_SNP T C 0.4696 85 96 0.213 2.9708856926567095E-01
2L_16743115_INS TT T 0.4419 76 96 0.2365 3.9028068294710661E-01
2L_16743121_SNP A T 0.4693 84 95 0.1659 2.1231393254437536E-01
2L_16743208_SNP T A 0.4722 85 95 0.1792 2.1056278458262168E-01
2L_16743297_SNP T G 0.431 75 99 0.03447 3.5812301793030826E-02
2L_16743461_SNP G A 0.4343 76 99 0.05381 5.6888959199143940E-02
2L_16743484_SNP T C 0.1088 21 172 0.81 6.9514113625113461E-01
2L_16743488_SNP T G 0.4294 76 101 0.03779 3.2924829292099583E-02
2L_16744018_SNP A C 0.478 87 95 0.1108 1.8566746298060888E-01
2L_16744076_SNP C T 0.4809 88 95 0.08902 1.3360228002890895E-01
2L_16744080_SNP A C 0.08901 17 174 0.791 8.2087171542708692E-01
2L_16744347_SNP C T 0.4012 69 103 0.03253 6.1341082844501037E-02
2L_16744442_SNP C T 0.4882 83 87 0.1343 2.2829162594951891E-01
2L_16744543_SNP T C 0.127 24 165 0.9219 5.7597898739525943E-01
2L_16744674_SNP G C 0.05882 11 176 0.7271 7.2232521471991873E-01
2L_16744843_SNP G A 0.4629 81 94 0.07023 1.0587001995615997E-01
2L_16744870_SNP T C 0.431 75 99 0.04843 4.2416021611042402E-02
2L_16745093_SNP A T 0.212 39 145 0.06159 1.1930103889412436E-01
2L_16745260_SNP A T 0.4134 74 105 0.03164 3.8305100287965778E-02
2L_16745627_SNP G A 0.3667 66 114 0.3355 2.0893014890355976E-01
2L_16746156_SNP C T 0.3296 59 120 0.06008 1.0697011343579121E-01
2L_16746255_INS C CCCAGGC 0.1124 20 158 0.5454 5.7397096901719435E-01
2L_16746466_SNP G A 0.1228 21 150 0.1639 2.3121220894285555E-01
2L_16746645_SNP G A 0.3222 58 122 0.3598 4.0303832099105641E-01
2L_16746862_SNP C T 0.3146 56 122 0.5283 5.4156710757009474E-01
2L_16746931_SNP G A 0.1198 23 169 0.6554 8.6917256146230248E-01
2L_16746947_SNP A C 0.05612 11 185 0.3813 2.7514823742568151E-01
2L_16747015_DEL T TA 0.1111 20 160 0.919 6.2585569478996650E-01
2L_16747025_SNP A T 0.1033 19 165 0.9088 6.1616681559328179E-01
2L_16747032_SNP T A 0.1044 19 163 0.8174 7.1711335216422734E-01
2L_16747060_SNP T A 0.09091 17 170 0.4329 4.3053368538428871E-01
2L_16747091_SNP A G 0.3785 67 110 0.03894 6.1296295915239940E-02
2L_16747155_SNP C A 0.1658 31 156 0.472 5.4476454047531897E-01
2L_16747156_SNP T C 0.1702 32 156 0.4117 4.8558965404969923E-01
2L_16747306_SNP T C 0.1053 20 170 0.7807 7.1247805178419443E-01
2L_16747554_SNP T A 0.1047 20 171 0.8159 6.5125177643200627E-01
2L_16747555_SNP C A 0.1042 20 172 0.828 6.4232282458147338E-01
2L_16747562_SNP T A 0.1047 20 171 0.6988 8.0657432963663067E-01
2L_16747580_SNP A C 0.1042 20 172 0.8832 6.3237151892954624E-01
2L_16747581_SNP T G 0.1047 20 171 0.9109 6.0495840040594806E-01
2L_16747793_SNP T A 0.3526 61 112 0.07102 1.2403106038792833E-01
2L_16747949_SNP C A 0.1771 31 144 0.8358 5.1607933721628974E-01
2L_16748011_SNP C A 0.3757 65 108 0.1538 9.0570465034131575E-02
2L_16748028_DEL C CC 0.05208 10 182 0.1276 1.3978420685702664E-01
2L_16748057_SNP T C 0.2419 45 141 0.2479 2.0335541818775993E-01
2L_16748286_SNP A G 0.1755 33 155 0.821 5.6462591041433630E-01
2L_16748288_SNP A T 0.1711 32 155 0.8306 7.6706868781645221E-01
2L_16748322_DEL C CGTAGACC 0.1092 19 155 0.5924 7.4415404134888818E-01
2L_16748464_SNP A C 0.1351 25 160 0.868 8.0423019334939427E-01
2L_16748492_SNP A T 0.133 25 163 0.8758 8.2767841349782734E-01
2L_16748547_SNP C T 0.1872 35 152 0.9672 8.5962549082714312E-01
2L_16748698_DEL A AG 0.05051 10 188 0.1413 1.5919889604018334E-01
2L_16748722_SNP T A 0.05025 10 189 0.1379 1.5582319083109475E-01
2L_16748890_SNP G A 0.117 20 151 0.6947 9.4838611883133450E-01
2L_16748900_SNP C A 0.1525 27 150 0.9112 6.3067330109724196E-01
2L_16748967_SNP T A 0.2554 47 137 0.2902 5.9137577120878215E-01
2L_16748971_SNP G A 0.2778 50 130 0.1027 2.2584087294258370E-01
2L_16749024_SNP T C 0.1129 21 165 0.8972 8.2274321668160144E-01
2L_16749196_SNP G A 0.1323 25 164 0.7809 8.5305315779125146E-01
2L_16749210_SNP A T 0.06633 13 183 0.2583 2.2772838062639822E-01
2L_16749214_SNP G T 0.07107 14 183 0.1654 1.5342720581323155E-01
2L_16749215_SNP A G 0.06154 12 183 0.1007 1.0539160786149837E-01
2L_16749239_INS GTCTG AA 0.08377 16 175 0.1277 1.5862924073386520E-01
2L_16749243_SNP G A 0.07895 15 175 0.1765 1.2191522065583904E-01
2L_16749490_SNP T A 0.05319 10 178 0.8587 9.7859878449216786E-01
2L_16749750_SNP C T 0.05102 10 186 0.1091 1.2082544966933118E-01
2L_16749799_SNP T G 0.48 84 91 0.9602 9.1087244173556359E-01
2L_16749976_SNP G A 0.05584 11 186 0.3178 4.1112660902833176E-01
2L_16750035_SNP A C 0.05584 11 186 0.06637 8.0600275396777138E-02
2L_16750084_SNP A T 0.3315 60 121 0.4219 7.0790849311203674E-01
2L_16750088_SNP T C 0.1685 31 153 0.7618 6.3908968280893663E-01
2L_16750393_SNP A C 0.4489 79 97 0.7666 9.3711917013474788E-01
2L_16750570_SNP G A 0.08466 16 173 0.7484 8.9311437901521484E-01
2L_16750601_SNP A T 0.09845 19 174 0.8771 4.8363035362798612E-01
2L_16750794_SNP G T 0.1639 30 153 0.7406 9.1852104478299534E-01
2L_16750804_SNP T A 0.3736 68 114 0.7889 3.7914256931504253E-01
2L_16750980_SNP T C 0.2432 45 140 0.7459 7.6530016694495173E-01
2L_16751187_SNP A G 0.09574 18 170 0.7667 8.9354759295526331E-01
2L_16751277_SNP A C 0.08377 16 175 0.1498 1.7380279362720197E-01
2L_16751306_SNP C A 0.09424 18 173 0.7307 9.5253773435651368E-01
2L_16751444_INS GAGGA G 0.07937 15 174 0.9904 6.8647718304627436E-01
2L_16751447_SNP C G 0.08466 16 173 0.7164 9.7750854501917395E-01
2L_16751450_SNP C T 0.08466 16 173 0.748 9.4899238691609633E-01
2L_16751704_SNP A C 0.09326 18 175 0.9509 5.6380685092505001E-01
2L_16751739_SNP T C 0.05584 11 186 0.1024 1.3320469830098935E-01
2L_16751805_SNP T C 0.4348 80 104 0.3779 3.3789723784707615E-01
2L_16751864_SNP A G 0.1257 24 167 0.8087 5.7506902673528981E-01
2L_16751976_INS TTTTACATTTTTT T 0.07263 13 166 0.9107 7.6082230284294483E-01
2L_16751981_SNP C A 0.08333 15 165 0.6316 9.3289130793065744E-01
2L_16751985_SNP A T 0.0884 16 165 0.6265 9.5778386802697146E-01
2L_16752189_SNP A T 0.224 41 142 0.3202 2.1371721871819804E-01
2L_16752195_SNP T C 0.226 40 137 0.2782 1.8729782658413363E-01
2L_16752611_SNP G C 0.3978 72 109 0.4598 5.2721720993886900E-01
2L_16753102_SNP G C 0.1099 21 170 0.4221 8.6767781085842510E-01
2L_16753126_SNP C T 0.4157 74 104 0.7654 6.6652241785471666E-01
2L_16753224_SNP T C 0.09444 17 163 0.8905 7.8598981218650488E-01
2L_16753508_SNP T C 0.2611 47 133 0.7541 9.9233810850727866E-01
2L_16753627_DEL T TT 0.06509 11 158 0.04857 1.1194160689479493E-01
2L_16753715_SNP A G 0.05729 11 181 0.04323 4.5800902547468721E-02
2L_16753764_SNP G C 0.09189 17 168 0.2996 2.2105101167093988E-01
2L_16753823_SNP C G 0.4142 70 99 0.9761 7.9985511605212412E-01
2L_16753824_SNP G T 0.09574 18 170 0.5146 5.5911853523150745E-01
2L_16753836_DEL G GATGACTCATTGG 0.2882 49 121 0.9407 9.1997141527653803E-01
2L_16753959_SNP T G 0.1122 22 174 0.4215 5.2492407377608041E-01
2L_16753966_SNP C T 0.1481 28 161 0.7928 7.6350662079735432E-01
2L_16753968_SNP G C 0.4628 87 101 0.2387 1.4412366319629677E-01
2L_16753972_SNP A G 0.4541 84 101 0.819 9.8565645552604841E-01
2L_16753980_SNP T C 0.06667 13 182 0.02128 2.6455652669187018E-02
2L_16753982_SNP T C 0.06154 12 183 0.02064 2.4722036754872133E-02
2L_16753985_SNP T A 0.1828 34 152 0.6055 9.6636758650892696E-01
2L_16753992_SNP T C 0.0567 11 183 0.05037 5.1338583463900411E-02
2L_16754052_SNP C T 0.06154 12 183 0.03734 4.2127572169933528E-02
2L_16754208_SNP C A 0.4231 77 105 0.3861 1.1590468048196645E-01
2L_16754218_SNP C T 0.4278 80 107 0.3144 9.8991926831657029E-02
2L_16754275_SNP T G 0.1559 29 157 0.218 1.3056135293817595E-01
2L_16754305_SNP G A 0.3207 59 125 0.196 1.1932542815240943E-01
2L_16754365_SNP A G 0.4066 74 108 0.7852 7.6939939166328508E-01
2L_16754418_SNP A G 0.4743 83 92 0.7095 6.6770581829753817E-01
2L_16754475_SNP T C 0.3539 63 115 0.9887 9.0511656427512688E-01
2L_16754593_SNP T C 0.07254 14 179 0.04637 5.1622632480126038E-02
2L_16754602_SNP T C 0.2404 44 139 0.3476 1.9958610520451125E-01
2L_16754662_SNP T A 0.2391 44 140 0.3111 1.7069495993000183E-01
2L_16754789_INS AA A 0.1145 19 147 0.9595 7.8203703491862586E-01
2L_16754844_SNP A G 0.09574 18 170 0.9221 9.4453933482091079E-01
2L_16754851_SNP G T 0.2833 51 129 0.5623 5.2729572464903773E-01
2L_16754860_SNP C T 0.2889 52 128 0.5296 4.8381448196028076E-01
2L_16754867_INS ATGTA A 0.1105 21 169 0.9959 7.0869099863233487E-01
2L_16754882_INS AT A 0.3939 65 100 0.7988 5.7297483432899177E-01
2L_16754883_SNP T A 0.1879 31 134 0.5561 2.0231294125553667E-01
2L_16754884_SNP C A 0.2938 52 125 0.6153 6.3231943606634422E-01
2L_16754910_SNP T C 0.1064 20 168 0.9259 7.8445274082055794E-01
2L_16754931_SNP T C 0.09474 18 172 0.722 7.2686078388631969E-01
2L_16755007_SNP T G 0.08021 15 172 0.8492 9.3417316967549224E-01
2L_16755016_SNP T C 0.139 26 161 0.8566 9.6200269792565529E-01
2L_16755044_SNP C G 0.1429 27 162 0.8292 9.0437448962867817E-01
2L_16755114_SNP T C 0.123 23 164 0.9665 7.0972792968339582E-01
2L_16755136_SNP A C 0.1657 29 146 0.8908 7.1695097779600281E-01
2L_16755350_SNP A G 0.2554 47 137 0.05049 3.2344808170239971E-02
2L_16755406_SNP A G 0.35 63 117 0.1183 5.6085323898736224E-02
2L_16755535_SNP A T 0.1 19 171 0.8591 8.2170685454388004E-01
2L_16755576_INS TT T 0.2547 41 120 0.7329 5.2901723740933837E-01
2L_16755596_SNP T C 0.2873 52 129 0.9947 7.0693764075494325E-01
2L_16755679_SNP C G 0.1649 31 157 0.9285 5.3543901976691466E-01
2L_16755680_SNP A C 0.1695 30 147 0.8643 4.7142086502158831E-01
2L_16755697_SNP T A 0.1128 22 173 0.06901 6.4611546239802045E-02
2L_16755808_SNP A G 0.3424 63 121 0.02371 6.6193593887283422E-02
2L_16755809_SNP C T 0.07895 15 175 0.5483 5.7908030144107880E-01
2L_16755812_SNP A G 0.337 62 122 0.03097 8.0406914026411230E-02
2L_16755884_SNP T C 0.4419 76 96 0.05291 1.0433853158306416E-01
2L_16756076_INS GGTCTCGG G 0.1808 32 145 0.6597 9.3156647569901274E-01
2L_16756139_SNP T C 0.09375 18 174 0.5159 7.0999419082785409E-01
2L_16756186_SNP T A 0.3901 71 111 0.5914 9.7580853481268082E-01
2L_16756187_SNP C A 0.3901 71 111 0.54 8.8642891840707672E-01
2L_16756196_SNP G A 0.4719 84 94 0.9095 7.6781786256324636E-01
2L_16756197_SNP A G 0.4693 84 95 0.8698 8.6408664212971376E-01
2L_16756231_SNP T C 0.1186 23 171 0.5231 6.7445846073652249E-01
2L_16756257_SNP T A 0.2568 47 136 0.4977 4.4037890267286528E-01
2L_16756297_SNP A G 0.1436 27 161 0.45 3.9044411272571578E-01
2L_16756343_SNP C T 0.1288 21 142 0.1691 1.2627527137868266E-01
2L_16756365_SNP A G 0.117 22 166 0.2126 3.3520832803521783E-01
2L_16756374_SNP G T 0.2167 39 141 0.05508 6.2840404181906409E-02
2L_16756436_SNP A G 0.1474 28 162 0.486 5.9081055109262193E-01
2L_16756498_SNP A T 0.2181 41 147 0.1407 1.2124709269008405E-01
2L_16756518_SNP T A 0.4056 73 107 0.07866 1.2198738442259605E-01
2L_16756580_SNP G T 0.0567 11 183 0.4983 5.7707822777664974E-01
2L_16756608_SNP G T 0.1667 32 160 0.1619 1.4455955492817774E-01
2L_16756654_DEL A ATACATACATACACAAA 0.09143 16 159 0.9711 8.0563220662045987E-01
2L_16756747_SNP A G 0.09424 18 173 0.4388 6.4547842688350765E-01
2L_16756774_SNP G A 0.1858 34 149 0.03362 4.0141590870009076E-02
2L_16756776_SNP C T 0.1858 34 149 0.03612 4.2675942226896968E-02
2L_16756789_SNP T A 0.1402 23 141 0.09421 1.3684985423095730E-01
2L_16756797_SNP A T 0.1724 30 144 0.05335 6.6717273612810768E-02
2L_16756798_SNP T C 0.1657 29 146 0.05019 5.9983004932849374E-02
2L_16756823_SNP G T 0.09239 17 167 0.4522 5.8972025136836437E-01
2L_16756873_SNP A C 0.08556 16 171 0.671 7.7346305856845010E-01
2L_16756875_SNP T C 0.09845 19 174 0.4846 6.6187751866117428E-01
2L_16756902_SNP C A 0.2874 50 124 0.9762 8.9764625308815105E-01
2L_16756941_SNP A G 0.1031 20 174 0.9035 5.5310061241638220E-01
2L_16756965_SNP G T 0.4432 78 98 0.9683 8.5469384204774401E-01
2L_16757000_SNP T A 0.4686 82 93 0.3979 3.3433444993920147E-01
2L_16757027_SNP T C 0.3128 56 123 0.345 3.5971060164106827E-01
2L_16757162_SNP C G 0.3495 65 121 0.6559 6.5053548838359698E-01
2L_16757169_SNP C T 0.3476 65 122 0.6602 6.5806724924352666E-01
2L_16757216_SNP A G 0.09626 18 169 0.9944 6.0032032690803483E-01
2L_16757231_SNP A T 0.1146 22 170 0.2466 4.4140174312875335E-01
2L_16757249_SNP A G 0.09896 19 173 0.8612 8.2361079075346311E-01
2L_16757255_SNP A G 0.2123 38 141 0.3846 2.5403085249969315E-01
2L_16757273_SNP C T 0.123 23 164 0.3769 7.5682715007324164E-01
2L_16757276_SNP A C 0.1099 21 170 0.1948 3.5666677630111676E-01
2L_16757429_SNP T C 0.4973 91 92 0.07551 1.8218132421783617E-01
2L_16757457_SNP A C 0.05641 11 184 0.915 8.6842945363803725E-01
2L_16757486_SNP T C 0.2368 45 145 0.4195 3.6558648416915085E-01
2L_16757532_SNP T C 0.4804 86 93 0.1845 2.2360553448113407E-01
2L_16757537_SNP T A 0.4633 82 95 0.1069 1.2384494431605497E-01
2L_16757554_SNP T C 0.08901 17 174 0.6176 8.4867853823927286E-01
2L_16757651_SNP A C 0.2211 42 148 0.5865 9.2903743962257823E-01
2L_16757666_SNP A C 0.4746 84 93 0.4003 6.1532403618913722E-01
2L_16757711_SNP C T 0.1094 21 171 0.5994 8.2577217499835709E-01
2L_16757733_SNP C T 0.2903 54 132 0.7863 9.1070832403185586E-01
2L_16757762_SNP T C 0.1094 21 171 0.3577 5.0460830625649433E-01
2L_16757777_SNP A T 0.4355 81 105 0.3927 7.4631070806926447E-01
2L_16757834_SNP C T 0.4413 79 100 0.9953 7.3711485534203136E-01
2L_16757843_SNP T C 0.3934 72 111 0.8209 9.7529716008518597E-01
2L_16757855_SNP A T 0.1117 21 167 0.1096 2.0359597341338898E-01
2L_16757942_SNP A C 0.05641 11 184 0.3712 5.3816630611544070E-01
2L_16757972_SNP T C 0.133 25 163 0.4117 4.2867419789425165E-01
2L_16757997_SNP C T 0.2353 44 143 0.7846 6.3462293633757705E-01
2L_16758005_SNP T A 0.3098 57 127 0.7756 9.6266016748487637E-01
2L_16758027_SNP A C 0.3048 57 130 0.6563 7.0858066442902490E-01
2L_16758072_SNP A G 0.2995 56 131 0.7361 6.6317097884599296E-01
2L_16758073_SNP G C 0.3011 56 130 0.7864 8.9675792083647043E-01
2L_16758080_SNP G A 0.3048 57 130 0.7613 8.6188679164924620E-01
2L_16758081_SNP A C 0.3224 59 124 0.969 6.9165259675116364E-01
2L_16758106_SNP G C 0.2941 55 132 0.9388 9.9127179173623159E-01
2L_16758108_SNP G A 0.4475 81 100 0.6023 5.7239447703082780E-01
2L_16758146_SNP T A 0.06218 12 181 0.4111 6.0354603939760598E-01
2L_16758297_DEL T TC 0.06952 13 174 0.9785 9.4232677469668613E-01
2L_16758361_SNP A G 0.08854 17 175 0.574 2.7698061643982252E-01
2L_16758413_SNP A G 0.07407 14 175 0.3031 4.0966775044842929E-01
2L_16758419_SNP T G 0.1466 28 163 0.2708 3.1513823151654974E-01
2L_16758422_SNP C T 0.07692 15 180 0.2954 4.1675498638082242E-01
2L_16758440_SNP G T 0.06771 13 179 0.3492 1.4043136557894220E-01
2L_16758443_SNP T C 0.07216 14 180 0.3606 1.5276549199662826E-01
2L_16758455_SNP T C 0.06736 13 180 0.3695 1.9012398721044410E-01
2L_16758476_SNP T C 0.07692 15 180 0.2954 4.1675498638082242E-01
2L_16758494_SNP A G 0.07692 15 180 0.2954 4.1675498638082242E-01
2L_16758570_SNP T C 0.172 32 154 0.4627 8.5612974356560390E-01
2L_16758588_SNP C T 0.3098 57 127 0.1038 2.5959361615011411E-01
2L_16758608_SNP A G 0.09278 18 176 0.2818 3.9539822854901774E-01
2L_16758615_SNP T A 0.07853 15 176 0.3296 4.2962118553076145E-01
2L_16758732_SNP G A 0.05584 11 186 0.05442 1.7310123851712345E-01
2L_16758840_SNP A G 0.1518 29 162 0.7808 9.4512918153527337E-01
2L_16758894_SNP G A 0.06667 13 182 0.4049 9.4752475918942647E-01
2L_16758907_INS AGT A 0.2043 38 148 0.4545 9.8351516169235575E-01
2L_16758912_DEL A ATACTTACATACATA 0.2043 38 148 0.4063 6.3246428099807495E-01
2L_16758939_SNP A T 0.2353 40 130 0.6916 8.5597070652133300E-01
2L_16758940_SNP C G 0.2251 43 148 0.6692 8.5746297026140172E-01
2L_16758944_SNP T C 0.2181 41 147 0.4939 6.5717063604984394E-01
2L_16759012_SNP G A 0.3548 66 120 0.4591 7.7643087613887785E-01
2L_16759112_SNP G C 0.1316 25 165 0.2442 2.9134125141427314E-01
2L_16759123_SNP T C 0.2147 41 150 0.8217 7.6865248537483755E-01
2L_16759125_SNP T G 0.2147 41 150 0.8446 9.9184303873381885E-01
2L_16759139_SNP C T 0.2147 41 150 0.7498 9.2519895232843874E-01
2L_16759151_SNP A G 0.2116 40 149 0.7495 9.0179434821783122E-01
2L_16759153_SNP C T 0.224 43 149 0.833 9.9347445052780570E-01
2L_16759223_SNP T A 0.4457 82 102 0.4131 6.1864902331385774E-01
2L_16759235_SNP A G 0.1164 22 167 0.7681 9.4960980315476662E-01
2L_16759241_SNP A G 0.4837 89 95 0.3425 3.8456095243751076E-01
2L_16759310_SNP C T 0.1047 20 171 0.9075 8.5177618220892459E-01
2L_16759316_DEL C CC 0.3902 64 100 0.5623 7.4424232040773086E-01
2L_16759323_SNP C T 0.4317 79 104 0.2664 4.0294377040226770E-01
2L_16759398_SNP G A 0.486 87 92 0.8311 8.1506064988865234E-01
2L_16759452_SNP G A 0.1915 36 152 0.9788 9.3161530518577762E-01
2L_16759455_SNP T A 0.3611 65 115 0.3458 1.5072524811798427E-01
2L_16759550_SNP T A 0.1693 32 157 0.7311 3.9281803257712478E-01
2L_16759551_SNP G A 0.1702 32 156 0.713 3.8491103682227623E-01
2L_16759552_INS TATTT T 0.1604 30 157 0.8727 5.2488716405235991E-01
2L_16759555_SNP A G 0.1649 31 157 0.9042 5.5009900212332719E-01
2L_16759559_SNP C T 0.1693 32 157 0.7311 3.9281803257712478E-01
2L_16759571_SNP T C 0.1604 30 157 0.647 3.3885944966571524E-01
2L_16759580_INS TGC A 0.1421 26 157 0.9177 4.4627773233752788E-01
2L_16759582_SNP A T 0.1649 31 157 0.6647 3.3871958533603552E-01
2L_16759665_SNP G A 0.1309 25 166 0.2515 4.2220639648750380E-01
2L_16759701_SNP T C 0.1263 24 166 0.007636 1.8435661762181976E-02
2L_16759722_SNP T G 0.127 24 165 0.008838 2.1622986084504456E-02
2L_16759770_SNP C T 0.1135 21 164 0.4384 7.7482917806230212E-01
2L_16759777_SNP A G 0.1129 21 165 0.4448 7.8230848847549539E-01
2L_16759787_SNP A T 0.1176 22 165 0.4691 8.1809844165333856E-01
2L_16759804_SNP T C 0.2167 39 141 0.5487 7.0623100540956207E-01
2L_16759817_SNP T C 0.2203 39 138 0.6411 4.8448265388581269E-01
2L_16759821_SNP T C 0.3424 63 121 0.8473 4.7266865674664327E-01
2L_16759872_SNP C T 0.4134 74 105 0.4741 1.7608545426322542E-01
2L_16759927_SNP A C 0.382 68 110 0.07359 2.1919835081076411E-01
2L_16759988_SNP G C 0.2809 50 128 0.4406 4.5892076839230600E-01
2L_16760057_SNP T G 0.4972 90 91 0.6209 4.2178586511279770E-01
2L_16760093_SNP G C 0.1105 21 169 0.767 9.8103297949395463E-01
2L_16760121_SNP A G 0.3443 63 120 0.7837 5.4924768333150109E-01
2L_16760157_INS GA G 0.1798 32 146 0.0008886 1.4110890309930826E-03
2L_16760159_SNP A G 0.1967 36 147 0.003891 1.0848198063155198E-02
2L_16760198_SNP T A 0.4972 90 91 0.3114 1.7218616351453586E-01
2L_16760405_SNP C A 0.3989 71 107 0.5379 9.9287465001048936E-01
2L_16760452_SNP A T 0.2912 53 129 0.002838 5.0734291127239829E-03
2L_16760513_SNP A C 0.2253 41 141 0.7382 9.3845387794042689E-01
2L_16760546_SNP C T 0.06771 13 179 0.2805 5.0885423138192953E-01
2L_16760552_SNP T C 0.0733 14 177 0.2549 4.6455300727121784E-01
2L_16760554_SNP T C 0.0733 14 177 0.2484 4.5013755542334477E-01
2L_16760558_SNP A G 0.06806 13 178 0.2749 5.1962934967105623E-01
2L_16760585_SNP A T 0.3224 59 124 0.8399 8.6125734452902825E-01
2L_16760588_SNP T C 0.3207 59 125 0.8221 8.9416482780333206E-01
2L_16760594_SNP G A 0.1 19 171 0.9643 7.6260392649156450E-01
2L_16760615_SNP T A 0.1862 35 153 0.8144 8.7332480029330906E-01
2L_16760685_SNP A G 0.4108 76 109 0.3951 1.9157511238937908E-01
2L_16760706_SNP G A 0.3989 71 107 0.428 2.7695738482584020E-01
2L_16760712_SNP T C 0.3988 67 101 0.6218 3.9920481194386859E-01
2L_16760741_SNP A G 0.4916 88 91 0.06274 3.2321119715051819E-02
2L_16760746_SNP G T 0.4341 79 103 0.5706 3.9141333970948511E-01
2L_16760785_SNP T A 0.4194 78 108 0.5584 3.1910451595434586E-01
2L_16760787_DEL A TT 0.05612 11 185 0.02356 4.0010722912489277E-02
2L_16760788_SNP T C 0.3815 66 107 0.8936 7.6500443072015656E-01
2L_16760790_SNP A T 0.05612 11 185 0.02356 4.0010722912489277E-02
2L_16760792_MNP CATT TTCC 0.05612 11 185 0.02356 4.0010722912489277E-02
2L_16760797_INS T TATT 0.4278 80 107 0.5374 3.1291810003243348E-01
2L_16760800_SNP A G 0.05128 10 185 0.0179 2.6516513798273279E-02
2L_16760801_SNP G A 0.05612 11 185 0.02455 4.1607704754804985E-02
2L_16760805_SNP A C 0.05612 11 185 0.02455 4.1607704754804985E-02
2L_16760806_SNP T C 0.05155 10 184 0.01792 2.5894184099275467E-02
2L_16760808_INS AGAAA T 0.05612 11 185 0.02455 4.1607704754804985E-02
2L_16760810_SNP C T 0.05612 11 185 0.02455 4.1607704754804985E-02
2L_16760850_SNP C A 0.4511 83 101 0.5309 3.9741989357739671E-01
2L_16760854_SNP A C 0.06701 13 181 0.3846 8.4231042795330857E-01
2L_16760856_SNP T C 0.172 32 154 0.4151 6.2715723447506244E-01
2L_16760917_SNP T C 0.1053 20 170 0.4059 7.8504835880469737E-01
2L_16761120_SNP T C 0.1399 27 166 0.3145 3.8472104900648663E-01
2L_16761254_SNP T C 0.4054 75 110 0.747 8.2021318284173894E-01
2L_16761283_SNP G C 0.3571 65 117 0.7668 7.2710536488813671E-01
2L_16761322_DEL G GCACAGA 0.1005 19 170 0.6061 8.1342306946713427E-01
2L_16761339_DEL G GATACAG 0.3202 57 121 0.7517 8.7575185241855491E-01
2L_16761353_SNP T C 0.4754 87 96 0.7598 7.6442440412568080E-01
2L_16761382_SNP T A 0.1099 21 170 0.8738 8.3421076416160078E-01
2L_16761415_SNP T G 0.0733 14 177 0.9552 6.0582266962727171E-01
2L_16761755_SNP C A 0.1058 20 169 0.328 4.4516409813382096E-01
2L_16761786_SNP T A 0.09836 18 165 0.7534 9.4143648119924805E-01
2L_16761966_DEL A ATAAATATCT 0.05263 10 180 0.6739 6.3877432841607540E-01
2L_16762083_SNP C T 0.3667 66 114 0.1181 8.1348412692336627E-02
2L_16762105_DEL AA G 0.4136 67 95 0.2032 2.2257797027545689E-01
2L_16762149_SNP A T 0.3315 60 121 0.2568 3.9500969784993811E-01
2L_16762397_SNP A T 0.1211 23 167 0.9105 6.3654636200378589E-01
2L_16762496_SNP A G 0.117 22 166 0.9522 7.0308724745411033E-01
2L_16762499_SNP C T 0.1105 21 169 0.7049 9.3386462358889566E-01
2L_16762513_SNP C A 0.1152 22 169 0.7839 9.6869534478483721E-01
2L_16762514_SNP A T 0.1099 21 170 0.7003 9.3133091648541733E-01
2L_16762517_SNP T C 0.1146 22 170 0.771 9.7746500439489270E-01
2L_16762624_SNP T A 0.1587 30 159 0.4965 6.1761842376189879E-01
2L_16762663_DEL C CCTCAGAAAATGAT 0.1381 25 156 0.9119 9.3913126852559359E-01
2L_16762683_SNP G T 0.1538 28 154 0.7581 5.4697082233462124E-01
2L_16762695_DEL A AATTATTA 0.1016 19 168 0.6634 8.8369845369333022E-01
2L_16762729_INS TA G 0.1579 27 144 0.7682 9.1319897175392939E-01
2L_16762743_DEL C CGCCTAAGCTTT 0.1529 26 144 0.6862 8.7529488804200106E-01
2L_16762792_SNP G C 0.2061 34 131 0.9238 8.4667244944343678E-01
2L_16762802_SNP C A 0.1156 20 153 0.9262 6.5106265270962949E-01
2L_16762810_MNP ACA GGT 0.1313 21 139 0.8874 6.2355108554370031E-01
2L_16762818_SNP A C 0.1534 25 138 0.9399 8.4521681617411415E-01
2L_16762821_SNP C A 0.1491 24 137 0.9904 7.5905661819622194E-01
2L_16762981_INS ATCAATGA A 0.193 33 138 0.3857 6.5055053817067221E-01
2L_16763000_SNP T C 0.339 60 117 0.2126 3.1435272826711047E-01
2L_16763038_SNP A G 0.05405 10 175 0.7255 7.1720824697803309E-01
2L_16763048_DEL T TTAGTTTTGCCTCATATTAGCT 0.08523 15 161 0.7877 8.5821572266681390E-01
2L_16763099_SNP A G 0.0618 11 167 0.9487 9.0291765049481809E-01
2L_16763103_SNP T C 0.06215 11 166 0.5551 2.5031743143854535E-01
2L_16763110_SNP C T 0.0663 12 169 0.5603 3.0252963407944544E-01
2L_16763195_SNP T A 0.1093 20 163 0.5585 8.2973376903334506E-01
2L_16763206_DEL A AAAGTGTTTCAA 0.3678 64 110 0.9619 5.9047248655107887E-01
2L_16763271_SNP A T 0.3575 64 115 0.916 4.7180918028515995E-01
2L_16763288_SNP T C 0.3202 57 121 0.9486 8.4084102214089773E-01
2L_16763301_SNP C T 0.3149 57 124 0.8484 6.0863955514949319E-01
2L_16763317_SNP G T 0.3167 57 123 0.8952 8.4732588833831701E-01
2L_16763319_SNP T A 0.3149 57 124 0.9303 8.1366986045295675E-01
2L_16763332_SNP A G 0.3204 58 123 0.8808 8.6425403905217735E-01
2L_16763341_INS AAT A 0.3068 54 122 0.8085 9.2120575557781470E-01
2L_16763343_DEL A AG 0.2907 50 122 0.7703 9.8826853265531900E-01
2L_16763352_SNP A G 0.1915 36 152 0.5236 9.8111871225890457E-01
2L_16763376_SNP A T 0.2128 40 148 0.3393 7.4888119894040361E-01
2L_16763400_SNP G A 0.1979 37 150 0.9235 6.3943196736245378E-01
2L_16763506_SNP T C 0.1946 36 149 0.9976 7.2766632207775606E-01
2L_16763582_SNP T G 0.2258 42 144 0.8859 7.3320931340491868E-01
2L_16763609_SNP T C 0.07254 14 179 0.7109 8.3619460379301014E-01
2L_16763631_INS GTCTTCGGGGAAATCAAG G 0.05882 11 176 0.5226 6.0468671949425534E-01
2L_16763662_SNP A G 0.07254 14 179 0.07236 3.3301726543078358E-01
2L_16763689_SNP G C 0.08791 16 166 0.3488 8.6326933678955031E-01
2L_16763755_SNP C G 0.07216 14 180 0.1045 3.6282569930792263E-01
2L_16763756_SNP T C 0.07254 14 179 0.0939 4.0441338611971789E-01
2L_16763981_SNP A T 0.2011 38 151 0.5207 5.7410674722709398E-01
2L_16764023_SNP C A 0.2216 41 144 0.7489 7.7851622947001864E-01
2L_16764036_SNP C G 0.06383 12 176 0.5184 7.9935236789871000E-01
2L_16764054_SNP G A 0.07368 14 176 0.404 4.1971829360030510E-01
2L_16764085_SNP G A 0.2234 42 146 0.7781 8.4716317391500606E-01
2L_16764130_SNP C T 0.1632 31 159 0.2625 6.2931287614872367E-01
2L_16764169_SNP G T 0.3539 63 115 0.841 6.6154670990899311E-01
2L_16764195_DEL T TG 0.3466 61 115 0.9753 6.8123804351752160E-01
2L_16764221_SNP A G 0.1474 28 162 0.4449 4.7871572275965779E-01
2L_16764262_DEL A AA 0.1311 24 159 0.7076 6.6740146856825022E-01
2L_16764266_SNP A T 0.1337 25 162 0.5266 3.6519632469508889E-01
2L_16764312_SNP G A 0.1223 23 165 0.6506 5.7443392592542941E-01
2L_16764414_SNP C A 0.467 85 97 0.783 8.8451247538248623E-01
2L_16764463_SNP G A 0.08854 17 175 0.944 6.9510296235197189E-01
2L_16764475_SNP C A 0.1016 19 168 0.7849 9.9785369434599991E-01
2L_16764578_SNP T A 0.05025 10 189 0.8059 9.7582126882572096E-01
2L_16764585_DEL T TACGG 0.139 26 161 0.8447 4.3058721240387787E-01
2L_16764708_SNP A G 0.1505 28 158 0.2253 5.0715808862461431E-01
2L_16764957_SNP G C 0.1503 29 164 0.5185 2.8971958512507678E-01
2L_16764967_SNP A G 0.05181 10 183 0.5336 8.6463388309830613E-01
2L_16764976_INS TT T 0.1202 22 161 0.9778 7.8430717915474157E-01
2L_16765009_SNP G C 0.2898 51 125 0.3946 2.6679807116128240E-01
2L_16765021_DEL C CTTTACAAGTACAACAAATAACCCCAAA 0.4671 78 89 0.8705 7.2316545866942217E-01
2L_16765144_SNP T C 0.3167 57 123 0.1899 1.2453032159470767E-01
2L_16765255_SNP A G 0.3832 64 103 0.007271 7.2117374748751038E-03
2L_16765272_SNP A G 0.3539 63 115 0.01052 2.5211364925356264E-02
2L_16765304_SNP T C 0.1497 28 159 0.3369 1.9791055795865398E-01
2L_16765380_DEL A ATAA 0.07735 14 167 0.1357 4.9826037162874770E-01
2L_16765439_SNP G T 0.3678 64 110 0.879 7.4474611178375971E-01
2L_16765587_SNP G A 0.1587 30 159 0.6288 6.1121895573777363E-01
2L_16765687_SNP T G 0.1223 23 165 0.6537 9.6063545646350901E-01
2L_16765773_SNP A G 0.09948 19 172 0.7493 4.8648662869543235E-01
2L_16765887_SNP C T 0.1436 27 161 0.689 8.6939394611964249E-01
2L_16765997_SNP C T 0.1374 25 157 0.8067 9.2417684013704005E-01
2L_16766136_SNP G A 0.3011 56 130 0.512 8.1733612163359570E-01
2L_16766336_SNP G A 0.125 24 168 0.9969 7.8877134761665335E-01
2L_16766429_SNP T C 0.1481 28 161 0.7378 7.0712488088874426E-01
2L_16766430_SNP C T 0.1526 29 161 0.9329 9.3054249764976227E-01
2L_16766513_SNP T C 0.07614 15 182 0.1299 1.0257399352747798E-01
2L_16766864_SNP T G 0.2903 54 132 0.3597 5.9020459108412204E-01
2L_16767191_INS AT A 0.06186 12 182 0.8548 9.6584568887419697E-01
2L_16767202_SNP T A 0.05584 11 186 0.5737 6.1130279723285164E-01
2L_16767212_SNP C G 0.2623 48 135 0.1255 2.8202455902034618E-01
2L_16767248_SNP C T 0.1902 35 149 0.1064 2.5657412559605608E-01
2L_16767255_SNP A G 0.1967 36 147 0.1127 2.8852443668670236E-01
2L_16767264_SNP G T 0.1967 36 147 0.1251 3.8289505613861308E-01
2L_16767284_SNP G T 0.1935 36 150 0.1126 3.0346353259807879E-01
2L_16767285_SNP A C 0.1935 36 150 0.1126 3.0346353259807879E-01
2L_16767294_SNP A T 0.1989 37 149 0.09372 2.5020744498371994E-01
2L_16767300_SNP A G 0.07368 14 176 0.5744 6.5763066636135714E-01
2L_16767301_SNP A T 0.1946 36 149 0.1655 3.8065912317530470E-01
2L_16767305_SNP T C 0.1892 35 150 0.2286 4.7544607696704866E-01
2L_16767306_SNP C A 0.1913 35 148 0.2397 4.9480214799946209E-01
2L_16767312_SNP T C 0.1892 35 150 0.2089 4.6905430960133310E-01
2L_16767316_SNP A T 0.1946 36 149 0.2227 5.5491376559923100E-01
2L_16767317_SNP A T 0.1967 36 147 0.2079 4.7589302670550226E-01
2L_16767323_SNP A G 0.1117 21 167 0.3407 9.5808166131384487E-01
2L_16767397_SNP T A 0.117 22 166 0.2842 7.1230082268796058E-01
2L_16767402_SNP A G 0.127 24 165 0.1972 5.3414303976070121E-01
2L_16767626_SNP A T 0.2701 47 127 0.3772 3.2526749677625499E-01
2L_16767684_SNP C T 0.2328 44 145 0.2377 6.3065815458652774E-01
2L_16767690_SNP C T 0.2222 40 140 0.4955 3.9201303077153904E-01
2L_16767871_SNP A G 0.09375 18 174 0.2558 3.7855686879670414E-01
2L_16767878_DEL T TTGTATGAGAACA 0.1897 33 141 0.3624 3.1376411540836779E-01
2L_16767915_SNP C T 0.4722 85 95 0.04573 1.6052522246815282E-01
2L_16767926_SNP C A 0.36 63 112 0.12 2.8203150561799328E-01
2L_16767978_INS TGTT T 0.5 90 90 0.2542 4.3001062530346146E-01
2L_16767984_DEL T TCTCTACATTTGT 0.1803 33 150 0.8963 7.9575019031108485E-01
2L_16767998_INS AGCAGTTG A 0.1818 32 144 0.9287 7.9477619462707449E-01
2L_16768001_DEL A ATAA 0.2081 36 137 0.4133 5.6518445075164769E-01
2L_16768062_SNP A T 0.4556 82 98 0.3371 5.3973059018829361E-01
2L_16768071_SNP T A 0.1793 33 151 0.8542 7.3462787317163603E-01
2L_16768312_SNP G A 0.08854 17 175 0.9379 8.6690988493269483E-01
2L_16768462_SNP C G 0.08333 16 176 0.5908 9.6084650236395996E-01
2L_16768511_SNP C A 0.07937 15 174 0.5745 8.0190812452497706E-01
2L_16768512_SNP A C 0.09794 19 175 0.3269 7.5061407549248871E-01
2L_16768536_SNP G T 0.09845 19 174 0.3205 7.1120407790981011E-01
2L_16768899_SNP C T 0.1838 34 151 0.7783 6.5806933437878579E-01
2L_16768925_SNP G A 0.1053 18 153 0.8528 5.2189431529134389E-01
2L_16768930_SNP C A 0.1242 20 141 0.4602 9.0900145815075262E-01
2L_16768958_INS AGTACTTATGGTCGA A 0.2434 46 143 0.4574 5.3221675234286647E-01
2L_16768976_SNP C T 0.262 49 138 0.5971 7.0873958159035877E-01
2L_16768999_SNP T C 0.2487 47 142 0.4153 4.8895453916680276E-01
2L_16769030_SNP A T 0.2474 47 143 0.4671 5.4281921793784704E-01
2L_16769071_SNP T C 0.4749 85 94 0.2738 3.8138413237562285E-01
2L_16769072_SNP C T 0.4778 86 94 0.2554 3.5861030579595832E-01
2L_16769082_SNP G A 0.09744 19 176 0.5702 5.6075802547264830E-01
2L_16769103_SNP C A 0.1749 32 151 0.7276 6.0679353234354139E-01
2L_16769109_SNP A G 0.4469 80 99 0.3319 4.3709968245959774E-01
2L_16769430_SNP A C 0.2473 45 137 0.7334 6.6066286020789433E-01
2L_16769431_SNP T C 0.2554 47 137 0.5836 4.7886524262827168E-01
2L_16769454_SNP T A 0.4068 72 105 0.8877 7.7210967628363836E-01
2L_16769718_SNP A T 0.2056 37 143 0.1892 3.5052966707776478E-01
2L_16769797_SNP A G 0.1551 29 158 0.7029 9.0545834430515426E-01
2L_16769803_SNP G C 0.1768 32 149 0.3567 6.2640354796239506E-01
2L_16769808_SNP A C 0.1832 35 156 0.7507 6.7302399327712625E-01
2L_16770140_DEL A AA 0.06098 10 154 0.9728 8.0605423092100803E-01
2L_16770218_SNP A T 0.2459 45 138 0.4944 4.9580122867748599E-01
2L_16770300_SNP T A 0.09474 18 172 0.9852 7.1518441748106831E-01
2L_16770311_SNP G A 0.3207 59 125 0.6446 8.0016638484733971E-01
2L_16770334_SNP T G 0.4134 74 105 0.5773 9.7702322087023241E-01
2L_16770436_SNP T C 0.05729 11 181 0.5838 2.7788158179892908E-01
2L_16770846_SNP A T 0.2692 49 133 0.2387 3.0758637593320581E-01
2L_16770855_SNP T C 0.3977 70 106 0.4721 3.3031944188449680E-01
2L_16770871_SNP A T 0.3252 53 110 0.9175 8.7603977748964246E-01
2L_16770873_SNP A G 0.3636 64 112 0.4899 2.6151887820265141E-01
2L_16770878_SNP A G 0.3672 65 112 0.5948 4.5123039735933157E-01
2L_16770982_SNP T G 0.4176 76 106 0.1974 4.4175815258064244E-01
2L_16770997_SNP A T 0.4044 74 109 0.164 3.7324297975311604E-01
2L_16771023_SNP C T 0.1474 28 162 0.001636 4.2499714088820671E-03
2L_16771104_SNP T C 0.1146 22 170 0.9148 8.3009894102099280E-01
2L_16771107_SNP T C 0.1204 23 168 0.001206 3.3387365084700028E-03
2L_16771250_SNP T C 0.07772 15 178 0.4668 9.3337445315945966E-01
2L_16771516_SNP T A 0.3978 74 112 0.07281 1.2468886531775392E-01
2L_16771518_SNP C T 0.3978 74 112 0.07281 1.2468886531775392E-01
2L_16771630_SNP T C 0.4022 74 110 0.07987 1.3662778657115604E-01
2L_16771744_SNP G A 0.1706 29 141 0.6778 6.3845771187461775E-01
2L_16771758_SNP A T 0.226 40 137 0.5987 5.9268785290363635E-01
2L_16771905_SNP T G 0.05102 10 186 0.3862 5.8534179842141132E-01
2L_16772178_SNP A C 0.4 74 111 0.9527 5.6887194492142812E-01
2L_16772298_SNP A C 0.1244 24 169 0.1062 1.4725432708439568E-01
2L_16772321_SNP C G 0.3898 69 108 0.43 3.8951580247649964E-01
2L_16772406_SNP G A 0.2211 42 148 0.6083 7.7216707557114639E-01
2L_16772410_SNP A T 0.2169 41 148 0.5173 6.5128338364048943E-01
2L_16772566_SNP C G 0.1042 20 172 0.9946 7.1049926092907922E-01
2L_16772780_SNP G A 0.09091 18 180 0.77 5.3803681006272808E-01
2L_16772808_SNP A C 0.09497 17 162 0.05072 1.4353756554555064E-01
2L_16772822_SNP A T 0.3333 61 122 0.9282 9.9415770567568162E-01
2L_16772839_SNP G A 0.199 38 153 0.1894 4.6701485626900652E-01
2L_16772884_SNP A G 0.09424 18 173 0.01312 3.1362805030294455E-02
2L_16772888_SNP T G 0.09596 19 179 0.6538 3.9007975674574535E-01
2L_16772916_DEL A AT 0.07216 14 180 0.9657 9.1856925518118604E-01
2L_16773032_SNP T A 0.09326 18 175 0.2692 3.3383043387913813E-01
2L_16773104_SNP A G 0.05102 10 186 0.3862 5.8534179842141132E-01
2L_16773149_SNP G A 0.1158 22 168 0.117 1.4287381194886739E-01
2L_16773411_SNP T C 0.489 89 93 0.647 6.9828577518081925E-01
2L_16773412_SNP T C 0.4807 87 94 0.6308 6.7252408004263975E-01
2L_16773448_SNP G C 0.08854 17 175 0.6722 6.2197282990759817E-01
2L_16773454_SNP C T 0.3051 54 123 0.7291 7.4017135860636207E-01
2L_16773489_SNP T C 0.2021 38 150 0.5194 6.8939324872172714E-01
2L_16773935_SNP T G 0.05528 11 188 0.06131 5.8011766897688541E-02
2L_16773990_SNP A T 0.3011 56 130 0.6583 9.3987464041624558E-01
2L_16774120_SNP C T 0.1451 28 165 0.08751 6.0217050945080147E-02
2L_16774278_SNP T A 0.05612 11 185 0.7081 9.2918637071242949E-01
2L_16774386_SNP G T 0.2328 44 145 0.7432 9.1777216030645570E-01
2L_16774431_SNP G A 0.4278 77 103 0.752 8.2058822233711548E-01
2L_16774494_SNP C T 0.377 69 114 0.6007 3.7292574677595269E-01
2L_16774502_SNP A G 0.337 61 120 0.7115 7.3127344383040138E-01
2L_16774872_SNP T G 0.4503 77 94 0.6799 6.4339180214590264E-01
2L_16774875_SNP T C 0.4863 89 94 0.798 9.1830868529088128E-01
2L_16774894_SNP A G 0.309 55 123 0.9456 8.5036792580687537E-01
2L_16774915_SNP G T 0.4891 90 94 0.8429 9.5472334753940369E-01
2L_16774921_SNP A C 0.4863 89 94 0.8014 8.9894813161194875E-01
2L_16774961_SNP T C 0.05612 11 185 0.7081 9.2918637071242949E-01
2L_16774992_SNP A C 0.1033 19 165 0.6544 9.0668660690402614E-01
2L_16774997_SNP C T 0.1368 26 164 0.8702 8.6046232278772461E-01
2L_16775117_SNP T A 0.1218 24 173 0.5642 8.3077163360387107E-01
2L_16775532_SNP C G 0.05128 10 185 0.7457 9.5900283775453488E-01
2L_16775560_SNP A G 0.09596 19 179 0.937 7.3370047976149322E-01
2L_16775626_SNP A T 0.2527 47 139 0.58 7.2942079767524670E-01
2L_16775629_SNP G A 0.4389 79 101 0.5701 8.1467716455141104E-01
2L_16775661_DEL C CTAA 0.2471 43 131 0.5488 2.5252389521540974E-01
2L_16776090_SNP A T 0.3315 59 119 0.547 6.0270475382935773E-01
2L_16776192_SNP T A 0.05699 11 182 0.8655 6.6454665617558983E-01
2L_16776511_SNP T A 0.09231 18 177 0.8847 7.0272325774002253E-01
2L_16776579_SNP G A 0.2139 40 147 0.9528 8.5205728818235438E-01
2L_16776694_SNP T C 0.09278 18 176 0.5099 7.7467446319163635E-01
2L_16776701_SNP G A 0.09744 19 176 0.453 3.6082721978618659E-01
2L_16776718_SNP C T 0.2486 46 139 0.9281 7.3019960125635519E-01
2L_16776729_SNP C T 0.1066 21 176 0.8631 6.9544836010291400E-01
2L_16776799_SNP T A 0.2432 45 140 0.7618 9.3147750026554443E-01
2L_16776804_SNP A C 0.2312 43 143 0.2422 2.6783979590579854E-01
2L_16776825_SNP A C 0.4402 81 103 0.8162 5.7642422226934320E-01
2L_16776827_SNP T A 0.4451 81 101 0.7149 4.8665538469239278E-01
2L_16776836_SNP T C 0.4358 78 101 0.6128 4.2491556492854810E-01
2L_16777147_SNP C G 0.2921 52 126 0.2766 2.3498283917180840E-01
2L_16777767_SNP G T 0.25 46 138 0.08439 2.6130799441530195E-01
2L_16777795_SNP G C 0.1623 31 160 0.01246 1.5517457111388029E-02
2L_16777859_SNP T A 0.1283 24 163 0.5183 4.2234787056917156E-01
2L_16777951_SNP A G 0.2514 45 134 0.3274 1.4477338797865613E-01
2L_16777963_SNP T G 0.3556 64 116 0.2805 2.6830766139463946E-01
2L_16778129_SNP T G 0.2188 42 150 0.2974 1.8653469807708467E-01
2L_16778158_INS TTCT T 0.07368 14 176 0.5065 3.8079067360422447E-01
2L_16778165_SNP C A 0.08333 16 176 0.4653 2.7987747348791847E-01
2L_16778278_SNP T C 0.4481 82 101 0.8497 9.1247892509568451E-01
2L_16778279_SNP A C 0.4444 80 100 0.6231 8.1789627888268868E-01
2L_16778306_SNP G T 0.1895 36 154 0.739 9.9636289444082227E-01
2L_16778314_SNP C T 0.1905 36 153 0.7281 9.8770996053015425E-01
2L_16778342_SNP A C 0.4457 82 102 0.6471 9.1802565490393528E-01
2L_16778345_DEL AA A 0.4556 82 98 0.7521 8.9358505293884305E-01
2L_16778453_SNP T C 0.1823 35 157 0.6293 5.3330491777801314E-01
2L_16778469_SNP T G 0.352 63 116 0.4446 4.3341733057095599E-01
2L_16778653_SNP C T 0.4728 87 97 0.68 6.4358735370335407E-01
2L_16778658_SNP A T 0.4783 88 96 0.801 8.3673796231647612E-01
2L_16778663_INS AT A 0.4545 80 96 0.6458 4.8369355299633576E-01
2L_16778696_SNP A G 0.478 87 95 0.7258 7.7272339016112446E-01
2L_16778864_SNP A T 0.09896 19 173 0.9648 6.5008485145264128E-01
2L_16778875_SNP T C 0.06806 13 178 0.9706 9.7187595691025885E-01
2L_16778897_SNP T C 0.0829 16 177 0.949 9.8165578364957762E-01
2L_16779013_SNP G A 0.1289 25 169 0.1987 2.5998231619229994E-01
2L_16779271_SNP G T 0.4645 85 98 0.2882 3.2016896922628302E-01
2L_16779326_SNP A C 0.1746 33 156 0.4424 4.3597617768711650E-01
2L_16779328_SNP C T 0.1702 32 156 0.3644 3.3440000071190890E-01
2L_16779330_SNP T C 0.1702 32 156 0.4488 4.5555795150315015E-01
2L_16779344_SNP T A 0.1702 32 156 0.3112 3.1286426030641201E-01
2L_16779493_SNP G A 0.4254 77 104 0.7168 8.1810791494342550E-01
2L_16779496_SNP T C 0.4254 77 104 0.6494 7.4455082023145236E-01
2L_16779500_SNP T C 0.0567 11 183 0.8427 7.2459056833719571E-01
2L_16779506_SNP T G 0.07514 13 160 0.3168 3.3973341519736067E-01
2L_16779557_SNP C T 0.1421 27 163 0.7728 8.2350500742370247E-01
2L_16779879_SNP A T 0.1283 24 163 0.5929 4.9343942928856011E-01
2L_16779905_SNP T C 0.4946 92 94 0.9903 8.9913171209247855E-01
2L_16779947_SNP G C 0.3016 57 132 0.4595 3.5078392954428617E-01
2L_16779956_SNP T C 0.2926 55 133 0.4969 3.3686851954200792E-01
2L_16779978_SNP T G 0.2287 43 145 0.2432 2.7047937259540078E-01
2L_16780053_SNP C T 0.2473 46 140 0.2615 3.0268747897981674E-01
2L_16780066_SNP A G 0.2541 47 138 0.19 2.1910831465597991E-01
2L_16780098_SNP C T 0.4054 75 110 0.7541 6.1485281764721988E-01
2L_16780116_SNP T C 0.1758 32 150 0.6445 5.8125128670387494E-01
2L_16780118_SNP A T 0.1749 32 151 0.646 5.9175484018782076E-01
2L_16780166_SNP A C 0.4066 74 108 0.05939 1.0473396932559165E-01
2L_16780269_SNP A G 0.1657 30 151 0.7869 8.0391624740576673E-01
2L_16780298_SNP T C 0.1749 32 151 0.8633 9.1110096270244756E-01
2L_16780382_SNP A T 0.1534 29 160 0.4424 3.0405313752508767E-01
2L_16780385_DEL A AAAAATGAA 0.1976 33 134 0.5343 4.9525001443490646E-01
2L_16780415_INS AATGA A 0.1685 31 153 0.9888 9.3090149059972371E-01
2L_16780421_SNP A C 0.1694 31 152 0.9931 9.3627241651453863E-01
2L_16780436_SNP G A 0.1902 35 149 0.6497 6.6849007561519025E-01
2L_16780503_SNP C T 0.1429 26 156 0.7601 7.1989234691454218E-01
2L_16780531_SNP G C 0.2155 39 142 0.6869 8.0842884647756053E-01
2L_16780633_SNP C A 0.3889 70 110 0.2803 2.2079269646201061E-01
2L_16780956_DEL T CATA 0.07143 14 182 0.9637 9.5416752746802835E-01
2L_16781012_SNP A G 0.2995 56 131 0.1397 3.2726474794542319E-02
2L_16781122_DEL T GC 0.4382 78 100 0.113 8.3901242307317325E-02
2L_16781129_SNP T C 0.06667 13 182 0.9316 8.1869351184647154E-01
2L_16781139_SNP G C 0.102 20 176 0.7913 5.2649622130038631E-01
2L_16781151_SNP A G 0.4722 85 95 0.244 3.5043940076964575E-01
2L_16781168_SNP A C 0.2698 51 138 0.2349 2.0853240367204195E-01
2L_16781180_INS CG C 0.3702 67 114 0.5599 6.0083303508473795E-01
2L_16781333_SNP A T 0.3 57 133 0.556 8.0859223655941370E-01
2L_16781351_SNP A C 0.1179 23 172 0.02623 6.3141258534996941E-02
2L_16781353_INS CT C 0.3516 64 118 0.477 6.0183452341656796E-01
2L_16781358_DEL C CC 0.4208 77 106 0.258 3.7628083254365607E-01
2L_16781369_SNP T A 0.4254 77 104 0.2743 3.0533661384734712E-01
2L_16781372_DEL TACAT T 0.1082 21 173 0.5353 3.3803618950663561E-01
2L_16781385_SNP A G 0.1224 24 172 0.6082 3.8752562234370169E-01
2L_16781415_DEL T TATAGTCTT 0.1264 23 159 0.681 9.9746649130381904E-01
2L_16781440_SNP A C 0.3424 63 121 0.5307 5.2869992400814880E-01
2L_16781974_DEL GG A 0.1333 26 169 0.884 8.6363674139356117E-01
2L_16782048_SNP T A 0.1361 26 165 0.6889 9.3172638670999741E-01
2L_16782062_SNP G A 0.1333 26 169 0.9621 7.8621839847281449E-01
2L_16782100_SNP A C 0.1276 25 171 0.6779 3.7435866961711906E-01
2L_16782103_SNP T A 0.1327 26 170 0.9228 8.1666981096509550E-01
2L_16782112_SNP T C 0.1333 26 169 0.9076 8.3619031867481131E-01
2L_16782267_SNP C A 0.1487 29 166 0.584 9.6427113097440331E-01
2L_16782277_SNP A G 0.151 29 163 0.6367 9.4692637091298615E-01
2L_16782290_SNP A C 0.328 62 127 0.7623 8.6001217489067572E-01
2L_16782293_SNP G A 0.1538 30 165 0.6577 9.2485780516938676E-01
2L_16782412_SNP G C 0.1554 30 163 0.9897 9.0910560379330163E-01
2L_16782575_SNP A T 0.07179 14 181 0.3769 4.5585858901152387E-01
2L_16782723_SNP T C 0.055 11 189 0.6709 6.6861912458677830E-01
2L_16782846_SNP C T 0.2541 47 138 0.9303 8.8064178131815285E-01
2L_16783281_SNP T C 0.2376 43 138 0.1555 4.3843361857167351E-01
2L_16783464_SNP T G 0.2363 43 139 0.8541 8.3533334182648078E-01
2L_16783674_SNP T A 0.1852 35 154 0.8676 6.8932197255772953E-01
2L_16783688_SNP C T 0.09896 19 173 0.8024 9.2548182962411973E-01
2L_16783726_SNP T G 0.3459 64 121 0.7015 7.4787145464783833E-01
2L_16783958_SNP C T 0.2772 51 133 0.685 8.4910822859657764E-01
2L_16784140_SNP G T 0.2833 51 129 0.5499 6.1043402627200138E-01
2L_16784351_SNP T C 0.3005 58 135 0.8457 8.2890804739863611E-01
2L_16784450_SNP A C 0.07254 14 179 0.851 9.3413105080989822E-01
2L_16784653_SNP G A 0.3258 58 120 0.8616 9.3289860794456481E-01
2L_16784731_SNP T C 0.4571 80 95 0.5385 4.9008749953408359E-01
2L_16785103_SNP A G 0.1809 34 154 0.6722 9.6862406391805833E-01
2L_16785379_SNP G A 0.3889 70 110 0.8449 9.4190843001503377E-01
2L_16785487_SNP T C 0.05759 11 180 0.6088 5.6543987042461497E-01
2L_16785622_SNP T C 0.2842 52 131 0.8592 8.3902298830336475E-01
2L_16785875_SNP A G 0.2275 43 146 0.9552 9.8089586494122794E-01
2L_16785877_SNP C T 0.2328 44 145 0.7985 8.5848808895805928E-01
2L_16785886_SNP C T 0.2316 44 146 0.7219 7.9581828864713144E-01
2L_16785902_SNP C A 0.1838 34 151 0.5626 5.0247506741939241E-01
2L_16786040_SNP A C 0.3516 64 118 0.1474 1.8664182498810411E-01
2L_16786286_SNP T C 0.1746 33 156 0.799 8.2136697638725176E-01
2L_16786891_SNP T C 0.1047 20 171 0.4017 3.3504172779506891E-01
2L_16786897_SNP T C 0.1094 21 171 0.3744 3.0802010186368212E-01
2L_16786923_SNP G C 0.2747 50 132 0.6482 5.9314216607682679E-01
2L_16786970_SNP T C 0.1099 21 170 0.6741 9.3084705567023140E-01
2L_16787289_SNP G A 0.3043 56 128 0.5367 6.5292682774104815E-01
2L_16787397_INS CT C 0.2921 52 126 0.3787 5.8363736866864679E-01
2L_16787689_SNP C A 0.07179 14 181 0.4748 2.0102268666666845E-01
2L_16787708_SNP A T 0.06218 12 181 0.5215 2.0928240307809820E-01
2L_16787914_SNP T C 0.2432 45 140 0.7264 7.5764550855508495E-01
2L_16788135_SNP A T 0.2366 44 142 0.5866 5.1475097019685712E-01
2L_16788136_SNP A G 0.2337 43 141 0.5861 5.7825909517099805E-01
2L_16788469_INS TCAACTCA G 0.1042 20 172 0.7467 7.8371242435786737E-01
2L_16788665_SNP A T 0.212 39 145 0.7794 6.1811205799702851E-01
2L_16788895_SNP C T 0.05076 10 187 0.6483 6.6778074277385846E-01
2L_16789125_SNP T C 0.1676 31 154 0.2842 1.1685516278041264E-01
2L_16789126_SNP G A 0.2434 46 143 0.517 4.8434621738015493E-01
2L_16789603_SNP A G 0.09045 18 181 0.6626 1.5489374774994080E-01
2L_16789699_SNP T C 0.07527 14 172 0.2857 1.8503574268789991E-01
2L_16789768_SNP G A 0.3371 60 118 0.7831 8.0108671635317386E-01
2L_16789818_SNP G A 0.3575 64 115 0.2554 2.2800413272327524E-01
2L_16789821_SNP T C 0.352 63 116 0.3227 3.3225849072831115E-01
2L_16789824_SNP G A 0.3696 68 116 0.2708 2.7232281488325694E-01
2L_16789910_SNP A T 0.3647 62 108 0.1273 1.2248629342477435E-01
2L_16789916_INS TAT T 0.3168 51 110 0.1652 1.8356133952779463E-01
2L_16789918_SNP T A 0.4162 77 108 0.1934 2.1586673236588838E-01
2L_16789921_SNP G A 0.4088 74 107 0.1205 1.1760893303316755E-01
2L_16789937_SNP C G 0.3315 60 121 0.232 2.0569419910536857E-01
2L_16789950_SNP A G 0.1746 33 156 0.3076 2.0442311867254903E-01
2L_16790000_SNP A C 0.1492 27 154 0.4329 2.7177868556554874E-01
2L_16790002_SNP A C 0.1374 25 157 0.5416 3.3893527876133467E-01
2L_16790004_SNP A C 0.1966 35 143 0.5806 5.2611967994315378E-01
2L_16790007_SNP A G 0.1955 35 144 0.4909 4.3085673418406167E-01
2L_16790036_SNP G T 0.3143 55 120 0.2589 2.1028752376038040E-01
2L_16790037_SNP T A 0.3539 63 115 0.2571 2.6046359171536682E-01
2L_16790111_SNP C A 0.1135 21 164 0.4742 6.8598165831640912E-01
2L_16790126_SNP A T 0.4811 89 96 0.1371 7.5940142551833498E-02
2L_16790169_SNP T A 0.1183 22 164 0.7468 8.8536062778603219E-01
2L_16790185_SNP T A 0.2316 44 146 0.6377 7.4190535021757398E-01
2L_16790285_SNP T C 0.1753 34 160 0.5019 4.5504877304652491E-01
2L_16790330_SNP C T 0.4696 85 96 0.2904 4.4921080794736712E-01
2L_16790365_SNP G T 0.06218 12 181 0.7265 7.4233849235516924E-01
2L_16790441_SNP A G 0.4689 83 94 0.2607 2.9567354775289978E-01
2L_16790444_SNP A G 0.4696 85 96 0.3397 5.3572952988085665E-01
2L_16790459_SNP T C 0.2097 39 147 0.6149 6.8903775862223993E-01
2L_16790521_SNP G C 0.4804 86 93 0.2523 3.8845543935201654E-01
2L_16790558_SNP A G 0.09896 19 173 0.4924 7.1630220685198220E-01
2L_16790658_SNP A C 0.05612 11 185 0.9327 7.8319617122432361E-01
2L_16790752_SNP T C 0.3901 71 111 0.08896 5.5272613744214709E-02
2L_16790771_SNP A G 0.06091 12 185 0.896 8.6042432908641042E-01
2L_16790991_SNP T C 0.1211 23 167 0.799 9.8234801665139293E-01
2L_16791031_SNP G A 0.2033 37 145 0.3404 4.1840117919599251E-01
2L_16791175_SNP T G 0.05208 10 182 0.6289 5.7762661843470464E-01
2L_16791183_SNP A G 0.1058 20 169 0.8768 8.8011169251580668E-01
2L_16791250_SNP A T 0.06218 12 181 0.7304 7.4539260243671912E-01
2L_16791331_SNP G A 0.05789 11 179 0.8716 9.2840569752253432E-01
2L_16791333_SNP C A 0.4886 86 90 0.09055 1.2785567313472657E-01
2L_16791381_SNP C T 0.1217 23 166 0.705 8.0323772670398041E-01
2L_16791555_SNP A T 0.05851 11 177 0.6633 5.4968836641696406E-01
2L_16791572_SNP A T 0.2707 49 132 0.2737 5.0083503626922909E-01
2L_16791612_SNP A G 0.05128 10 185 0.8161 7.5568069991512266E-01
2L_16791614_INS GGG G 0.116 21 160 0.6382 6.4612883052692827E-01
2L_16791637_SNP T C 0.4033 73 108 0.2611 4.5005994250623049E-01
2L_16791699_SNP A G 0.2328 44 145 0.6709 7.5979548697449206E-01
2L_16791700_SNP T C 0.06186 12 182 0.7426 7.5670594308781891E-01
2L_16791716_INS GA G 0.09945 18 163 0.5753 2.9908782920409827E-01
2L_16791784_SNP A G 0.2979 56 132 0.6219 7.1330014600736236E-01
2L_16791813_SNP G C 0.2957 55 131 0.7667 5.6613521969027469E-01
2L_16791828_SNP C T 0.1277 24 164 0.567 3.1558013669153251E-01
2L_16791834_SNP A G 0.06122 12 184 0.2532 1.7122414207896164E-01
2L_16791882_SNP A T 0.06091 12 185 0.7629 9.4957963647085886E-01
2L_16791887_SNP T C 0.06218 12 181 0.7304 7.4539260243671912E-01
2L_16791898_SNP A C 0.4571 80 95 0.2368 1.0935606057466007E-01
2L_16791914_SNP G A 0.3081 57 128 0.4474 9.9311093700645503E-01
2L_16791918_SNP T C 0.3172 59 127 0.5201 8.1759324751157325E-01
2L_16791920_SNP C T 0.3118 58 128 0.519 9.8646108543530397E-01
2L_16792152_SNP T A 0.2216 41 144 0.6862 6.3298469744059094E-01
2L_16792157_SNP A G 0.05208 10 182 0.5406 3.5173947930570404E-01
2L_16792194_SNP G A 0.05181 10 183 0.5379 3.4924190209316608E-01
2L_16792223_SNP A G 0.1276 25 171 0.746 6.2588175118280276E-01
2L_16792235_SNP T C 0.3243 60 125 0.5865 6.0336061345879455E-01
2L_16792264_SNP A G 0.1667 32 160 0.5072 9.3097004434918385E-01
2L_16792322_SNP T C 0.1852 35 154 0.7672 3.4840785268414898E-01
2L_16792326_DEL T TGTTCCCT 0.1693 32 157 0.05037 9.2205369091412193E-02
2L_16792335_SNP T A 0.1905 36 153 0.7656 3.2518639966271989E-01
2L_16792340_SNP A T 0.05699 11 182 0.9363 9.4324298137407858E-01
2L_16792351_SNP T C 0.1813 35 158 0.04711 5.7654649366904016E-02
2L_16792352_SNP C T 0.1771 34 158 0.02646 3.5049858854099968E-02
2L_16792354_SNP A C 0.1702 32 156 0.2646 9.5184693571859214E-02
2L_16792359_SNP A T 0.05699 11 182 0.6984 9.2315098404918416E-01
2L_16792390_SNP A G 0.1771 34 158 0.05244 6.9620363348874198E-02
2L_16792438_SNP A G 0.1714 30 145 0.241 9.5302160346953491E-02
2L_16792454_SNP T G 0.08629 17 180 0.4618 1.4646798603225952E-01
2L_16792465_SNP G A 0.2703 50 135 0.1379 1.4486749518042548E-02
2L_16792468_SNP G T 0.09137 18 179 0.4834 1.5743303637955020E-01
2L_16792480_SNP A C 0.1036 20 173 0.6995 9.0196099322501289E-01
2L_16792592_SNP A G 0.123 23 164 0.5711 7.1941251749127078E-01
2L_16792621_SNP G A 0.4785 89 97 0.3942 4.6154095430905473E-01
2L_16792690_SNP A G 0.5 92 92 0.637 8.4380454956106921E-01
2L_16792711_SNP G C 0.4972 90 91 0.6971 7.7006984917240417E-01
2L_16792712_SNP T G 0.133 25 163 0.5457 3.6443490923383937E-01
2L_16792720_SNP T C 0.1111 21 168 0.1379 2.8869241198180051E-01
2L_16792727_SNP T C 0.07772 15 178 0.01669 3.0352453811358607E-02
2L_16792816_SNP T C 0.3462 63 119 0.6844 4.3724874913590905E-01
2L_16792823_SNP G C 0.3539 63 115 0.7304 4.7335314672449569E-01
2L_16792826_SNP T A 0.3407 62 120 0.6853 4.5434683364735029E-01
2L_16792845_SNP G T 0.3333 62 124 0.3101 2.0615847050503089E-01
2L_16792879_SNP T C 0.2053 39 151 0.417 8.1350597278571257E-01
2L_16792904_SNP G A 0.2094 40 151 0.9588 6.0749204762024633E-01
2L_16792914_SNP A G 0.2021 38 150 0.8597 5.3391811493016283E-01
2L_16792922_SNP C T 0.2324 43 142 0.7754 5.4616997329251382E-01
2L_16792946_SNP A G 0.2584 46 132 0.3496 4.7959380983254329E-01
2L_16793002_SNP C T 0.2 37 148 0.5266 2.5134696547261748E-01
2L_16793132_SNP C T 0.3077 56 126 0.9674 9.9204063511435836E-01
2L_16793206_SNP G A 0.1337 25 162 0.2259 1.3864500570012050E-01
2L_16793212_SNP T C 0.3607 66 117 0.2799 1.5693035779878362E-01
2L_16793319_SNP T A 0.4457 82 102 0.2399 1.5494736369443751E-01
2L_16793330_SNP T G 0.4375 77 99 0.1304 8.7199805664953223E-02
2L_16793331_SNP T C 0.4451 81 101 0.2424 1.6100794707143817E-01
2L_16793413_SNP T C 0.2919 54 131 0.1392 8.8685812862418389E-02
2L_16793444_SNP T A 0.09424 18 173 0.5474 2.3235039368030364E-01
2L_16793457_SNP G T 0.3146 56 122 0.2592 2.3333221123838832E-01
2L_16793471_SNP G A 0.09626 18 169 0.2878 7.8356965236405007E-02
2L_16793694_SNP C T 0.4217 70 96 0.311 1.2505521586773694E-01
2L_16793699_SNP T C 0.07527 14 172 0.9894 8.2473980821909187E-01
2L_16793738_SNP G C 0.08602 16 170 0.6768 3.4439626294135972E-01
2L_16793810_SNP A T 0.3152 52 113 0.5156 3.8035655503576449E-01
2L_16793811_SNP T C 0.08939 16 163 0.5072 3.3762468121703249E-01
2L_16793812_SNP T A 0.3095 52 116 0.4537 2.8677438185290105E-01
2L_16793835_INS A TGACCC 0.3046 53 121 0.3966 2.4027682171497244E-01
2L_16793837_SNP G C 0.3046 53 121 0.3966 2.4027682171497244E-01
2L_16793842_SNP G A 0.3114 52 115 0.4246 2.6615237480570808E-01
2L_16793843_SNP A C 0.3036 51 117 0.416 3.5774505542795754E-01
2L_16793846_SNP C T 0.08287 15 166 0.9571 8.8110211555090001E-01
2L_16793848_SNP C T 0.08197 15 168 0.9221 9.0861786150205770E-01
2L_16793849_SNP G A 0.07692 14 168 0.912 7.5770351911479850E-01
2L_16793851_SNP T A 0.08197 15 168 0.9221 9.0861786150205770E-01
2L_16793852_SNP T G 0.08197 15 168 0.9221 9.0861786150205770E-01
2L_16793853_INS ACC A 0.08242 15 167 0.8731 9.6194614736061879E-01
2L_16793855_SNP A T 0.2907 50 122 0.4933 3.9961357085361315E-01
2L_16793856_SNP C A 0.08333 15 165 0.8204 6.3486966370674813E-01
2L_16793858_SNP T A 0.2674 46 126 0.5452 4.8825363321692816E-01
2L_16793859_SNP C G 0.08242 15 167 0.9669 9.6989778451095687E-01
2L_16793860_SNP C T 0.08287 15 166 0.9712 9.6437951877583494E-01
2L_16793866_INS AG A 0.08743 16 167 0.8672 6.9147463320873559E-01
2L_16793868_SNP A G 0.08287 15 166 0.6998 5.4521932910309501E-01
2L_16793869_SNP T G 0.08242 15 167 0.7029 5.4971150468715679E-01
2L_16793873_SNP G A 0.1724 30 144 0.7253 6.3571807990100770E-01
2L_16793874_SNP A C 0.08333 15 165 0.7004 5.5091756105112988E-01
2L_16793875_INS ATAA A 0.08197 15 168 0.6711 5.2333597031920454E-01
2L_16793883_SNP C T 0.1503 26 147 0.6807 8.6528065548391953E-01
2L_16793887_SNP C T 0.1494 26 148 0.6799 8.6164179546957043E-01
2L_16793889_SNP A T 0.08989 16 162 0.604 5.3214098914507568E-01
2L_16793909_SNP G T 0.3598 59 105 0.4983 5.2751816868453694E-01
2L_16793919_SNP G T 0.2529 43 127 0.6529 5.3461228250767334E-01
2L_16793933_SNP C T 0.2659 46 127 0.6677 5.2931976142256276E-01
2L_16793955_SNP A T 0.06452 12 174 0.8629 6.5672007003721111E-01
2L_16793956_SNP A G 0.3735 62 104 0.8115 8.2538723404993586E-01
2L_16793963_SNP C T 0.1582 28 149 0.784 7.2428466604750752E-01
2L_16793965_SNP A T 0.2765 47 123 0.7191 5.5904635738040387E-01
2L_16793985_SNP T C 0.08602 16 170 0.9802 9.0979349745734661E-01
2L_16793988_SNP G T 0.08511 16 172 0.8026 5.8817634456854717E-01
2L_16793994_DEL C CGCGTT 0.08995 17 172 0.9082 7.5155496286333179E-01
2L_16793995_SNP G A 0.103 17 148 0.2664 7.1187332186818997E-02
2L_16794001_SNP C G 0.08995 17 172 0.7515 5.5677453139213195E-01
2L_16794067_SNP A G 0.4 72 108 0.4743 2.8243517547988162E-01
2L_16794210_INS GG G 0.4819 80 86 0.413 2.3559310576402392E-01
2L_16794212_SNP C G 0.4278 77 103 0.9064 9.3830797738123672E-01
2L_16794223_SNP C A 0.09845 19 174 0.9613 7.7914074220436336E-01
2L_16794249_SNP A G 0.1765 33 154 0.3264 9.1533427379148713E-02
2L_16794252_SNP T G 0.07179 14 181 0.2504 8.2123906199850591E-02
2L_16794288_SNP T C 0.05612 11 185 0.3049 3.0523300525148356E-01
2L_16794374_SNP A G 0.2074 39 149 0.3756 1.4883536438742295E-01
2L_16794409_SNP G A 0.489 89 93 0.214 1.0096896323847326E-01
2L_16794419_SNP A G 0.1152 22 169 0.7635 5.1405492684743803E-01
2L_16794442_SNP A G 0.07216 14 180 0.8873 8.3836571872478027E-01
2L_16794496_SNP T C 0.05759 11 180 0.6133 6.9026624476198850E-01
2L_16794505_SNP T C 0.3005 55 128 0.1034 1.0110168899876937E-01
2L_16794523_SNP A G 0.1146 22 170 0.7529 6.4079148802785191E-01
2L_16794532_SNP A T 0.1105 21 169 0.6732 5.6871163362672583E-01
2L_16794586_SNP T C 0.06316 12 178 0.5158 5.9368693039725406E-01
2L_16794587_SNP T C 0.06701 13 181 0.7797 8.4120910923981507E-01
2L_16794664_SNP C T 0.2989 55 129 0.5035 3.9845418394362297E-01
2L_16794688_SNP G A 0.4432 78 98 0.6587 6.8668661444260448E-01
2L_16794763_SNP A G 0.246 46 141 0.5962 5.8287160850954667E-01
2L_16794797_SNP G A 0.06218 12 181 0.5434 6.3047194169823562E-01
2L_16794835_SNP G T 0.3152 58 126 0.3391 6.0091543087650012E-01
2L_16794949_SNP A G 0.07692 15 180 0.8565 9.4466528489275148E-01
2L_16794997_SNP C T 0.2567 48 139 0.7878 4.4475918416367377E-01
2L_16795003_SNP T A 0.07692 15 180 0.9483 8.5469676372636039E-01
2L_16795018_SNP T G 0.3005 55 128 0.6172 2.2544083202225440E-01
2L_16795045_SNP A G 0.4751 86 95 0.1168 2.3036207850840904E-02
2L_16795088_SNP A T 0.3915 74 115 0.13 5.4768739598890670E-02
2L_16795180_SNP C T 0.2 37 148 0.3251 7.3672581012321950E-02
2L_16795206_SNP G A 0.1828 34 152 0.5447 4.6483167884468313E-01
2L_16795228_SNP C T 0.05076 10 187 0.9303 9.2389427223858556E-01
2L_16795385_SNP T C 0.3149 57 124 0.3833 3.8600511650369618E-01
2L_16795398_SNP C G 0.1354 26 166 0.556 6.9188351128246683E-01
2L_16795414_SNP T C 0.3444 62 118 0.5271 6.0081412020410729E-01
2L_16795421_SNP C G 0.4516 84 102 0.2073 1.3898566846058602E-01
2L_16795423_SNP G A 0.4641 84 97 0.2824 1.7894068189052148E-01
2L_16795447_SNP A G 0.05528 11 188 0.4981 3.6536313820621125E-01
2L_16795478_SNP G A 0.1152 22 169 0.2542 1.8866151917420959E-01
2L_16795487_SNP A G 0.4754 87 96 0.3694 3.4592439926301455E-01
2L_16795502_SNP A G 0.07614 15 182 0.6683 9.1069257168688267E-01
2L_16795687_SNP A T 0.08649 16 169 0.6102 6.1357692215787762E-01
2L_16795726_SNP T C 0.4114 72 103 0.05293 3.1517108948253339E-02
2L_16795766_SNP T G 0.4302 77 102 0.132 1.6506752425661297E-01
2L_16795811_SNP G A 0.2188 42 150 0.02595 4.3782578314646568E-02
2L_16795816_SNP A T 0.164 31 158 0.3188 2.5002965834185154E-01
2L_16795831_SNP T A 0.1489 28 160 0.3966 5.2487555326273339E-01
2L_16795839_SNP A C 0.1799 34 155 0.369 3.2240513294183470E-01
2L_16795859_INS A ACAA 0.09231 18 177 0.6458 8.2641926935417365E-01
2L_16795863_SNP C T 0.2366 44 142 0.4846 3.8159498458449781E-01
2L_16795899_SNP T C 0.4802 85 92 0.1801 3.2339466561605457E-01
2L_16796016_INS AA A 0.05114 9 167 0.657 7.0263979918719055E-01
2L_16796047_SNP T G 0.2528 45 133 0.6859 7.6092705700804364E-01
2L_16796049_INS A TGAAAAATG 0.2486 45 136 0.7656 8.4627311239014125E-01
2L_16796070_DEL TT T 0.1739 32 152 0.7796 8.4650147362640049E-01
2L_16796121_SNP G T 0.129 24 162 0.6185 9.6247362731629360E-01
2L_16796198_SNP A G 0.3146 56 122 0.2102 2.5617760189316463E-01
2L_16796211_SNP G C 0.0582 11 178 0.6271 6.6322755058516392E-01
2L_16796268_SNP T C 0.3279 60 123 0.3294 4.9623841131070157E-01
2L_16796281_SNP A G 0.06316 12 178 0.8493 8.6571293262749593E-01
2L_16796288_SNP G C 0.05612 11 185 0.5891 6.7461828436634930E-01
2L_16796326_SNP A G 0.3575 64 115 0.3841 2.8142887533362870E-01
2L_16796405_SNP T C 0.09948 19 172 0.5959 3.4578632653551400E-01
2L_16796432_SNP T A 0.05155 10 184 0.7105 7.3091297808831079E-01
2L_16796489_SNP T C 0.4888 87 91 0.5825 4.2275336368429695E-01
2L_16796640_SNP A G 0.4415 83 105 0.3608 3.9123771976800115E-01
2L_16796846_SNP G T 0.2063 39 150 0.9341 8.3235544481913148E-01
2L_16796930_SNP T A 0.09474 18 172 0.293 1.9086728223900706E-01
2L_16796951_SNP A G 0.328 61 125 0.3746 3.6190521598598491E-01
2L_16796971_SNP C G 0.1639 30 153 0.873 8.4565748178764777E-01
2L_16797044_SNP T C 0.2757 51 134 0.232 1.8957459981557989E-01
2L_16797124_SNP C G 0.4565 84 100 0.7702 8.8628915417490828E-01
2L_16797185_SNP A G 0.07254 14 179 0.4959 4.4191931046149135E-01
2L_16797261_SNP T G 0.3804 70 114 0.6161 6.6306480676407542E-01
2L_16797376_SNP T G 0.4142 70 99 0.719 5.9791148752710255E-01
2L_16797389_SNP G C 0.3481 63 118 0.7426 4.3729511214529893E-01
2L_16797403_SNP C A 0.4389 79 101 0.6039 4.6558508881445260E-01
2L_16797437_SNP G C 0.4725 86 96 0.7446 7.5758122195688848E-01
2L_16797627_SNP G T 0.1885 36 155 0.5998 3.6621397478194506E-01
2L_16797649_SNP A G 0.3102 58 129 0.09766 8.5233432286542343E-02
2L_16797655_SNP T A 0.3135 58 127 0.1159 9.9634362551547007E-02
2L_16797679_SNP A G 0.08021 15 172 0.4381 6.2070847912077121E-01
2L_16797710_SNP G A 0.05236 10 181 0.1227 1.4418908273771291E-01
2L_16797805_SNP T A 0.1889 34 146 0.186 2.8070961987300924E-01
2L_16797811_SNP C T 0.3641 67 117 0.2025 2.6912908829963089E-01
2L_16797835_SNP G C 0.1481 28 161 0.7769 7.0795062468263814E-01
2L_16797836_SNP A G 0.05236 10 181 0.297 4.9251498966088192E-01
2L_16797886_INS AA A 0.2652 48 133 0.3827 9.6443665988219984E-01
2L_16797951_SNP G A 0.4545 85 102 0.1529 2.6387454276856315E-01
2L_16797961_SNP G T 0.3371 60 118 0.4738 4.7034464881944527E-01
2L_16797963_SNP A G 0.3278 59 121 0.513 5.3766625556368608E-01
2L_16797964_SNP A G 0.1703 31 151 0.3436 4.5001007715785624E-01
2L_16797968_SNP A C 0.1347 26 167 0.8785 5.6203392790555962E-01
2L_16797988_SNP C T 0.1667 31 155 0.507 7.2768283980265958E-01
2L_16798047_SNP T A 0.2368 45 145 0.7222 6.9981488640838430E-01
2L_16798087_SNP T C 0.1361 26 165 0.8675 9.9126798392192561E-01
2L_16798099_SNP G C 0.3913 72 112 0.06145 9.8046012796668136E-02
2L_16798112_SNP G A 0.4032 75 111 0.8759 8.1433796629057831E-01
2L_16798114_SNP C A 0.4086 76 110 0.8656 8.2227641125183515E-01
2L_16798221_SNP G T 0.4231 77 105 0.9433 7.7922403008350682E-01
2L_16798233_SNP A G 0.1264 23 159 0.8064 7.2847675705486337E-01
2L_16798239_SNP A G 0.1164 22 167 0.5827 5.4511081995432864E-01
2L_16798240_SNP C G 0.1359 25 159 0.7969 7.1914214084643002E-01
2L_16798339_SNP C G 0.1282 25 170 0.5775 4.1543606430533431E-01
2L_16798369_SNP T A 0.05464 10 173 0.1984 2.4426006653357935E-01
2L_16798406_SNP C T 0.4828 84 90 0.9717 9.1848488359965652E-01
2L_16798421_SNP C A 0.4686 82 93 0.767 7.0236610442121983E-01
2L_16798458_INS T TGAT 0.3022 55 127 0.2786 1.8783104967922248E-01
2L_16798496_DEL T TT 0.06806 13 178 0.7864 5.7083006237520917E-01
2L_16798509_SNP C G 0.1872 35 152 0.468 6.2712078642390834E-01
2L_16798570_SNP C A 0.1081 20 165 0.4091 8.4299975900906032E-01
2L_16798584_SNP C G 0.1935 36 150 0.8744 6.2083607955455733E-01
2L_16798589_SNP A G 0.07614 15 182 0.7684 7.0123425165118225E-01
2L_16798609_SNP C A 0.1231 24 171 0.9538 8.7076787364623176E-01
2L_16798637_SNP C T 0.4911 83 86 0.4495 3.7242252844858881E-01
2L_16798719_SNP T G 0.1053 20 170 0.3444 2.1783348330236774E-01
2L_16798763_SNP C A 0.3778 68 112 0.9046 9.8157166397949291E-01
2L_16798870_SNP A C 0.09326 18 175 0.7428 6.3480935327541732E-01
2L_16798950_SNP G A 0.4057 71 104 0.1619 1.3515175113110001E-01
2L_16798982_SNP A G 0.4278 77 103 0.8781 9.2134947154125701E-01
2L_16799089_SNP T C 0.1452 27 159 0.7266 7.2582122195706178E-01
2L_16799095_SNP A T 0.08205 16 179 0.6475 9.6447705300467723E-01
2L_16799099_SNP T C 0.1398 26 160 0.7202 7.3221292470680799E-01
2L_16799149_SNP C T 0.3034 54 124 0.9249 7.7935277023926075E-01
2L_16799169_SNP G A 0.4624 80 93 0.6712 7.8445652040651515E-01
2L_16799198_DEL A ATAATAGTTAA 0.1176 22 165 0.4704 3.6180718991152927E-01
2L_16799266_SNP T C 0.5 87 87 0.6345 8.1083098638191520E-01
2L_16799334_SNP T C 0.284 48 121 0.4134 7.6397227527025457E-01
2L_16799368_SNP G T 0.1381 25 156 0.06601 2.3865071319483555E-01
2L_16799391_SNP T C 0.3212 53 112 0.2416 5.9595206622383234E-01
2L_16799395_SNP A G 0.0791 14 163 0.8222 6.5856865640354290E-01
2L_16799397_SNP G A 0.3174 53 114 0.2107 5.5195772092395734E-01
2L_16799398_SNP A C 0.3129 51 112 0.1704 3.9383834717264399E-01
2L_16799409_SNP T A 0.2749 47 124 0.8375 3.3619268078644071E-01
2L_16799415_SNP C T 0.3195 54 115 0.1988 5.0301596007606364E-01
2L_16799426_SNP C A 0.3179 55 118 0.3752 8.2629256361951675E-01
2L_16799428_SNP A T 0.1129 21 165 0.7482 5.9904897264532342E-01
2L_16799435_SNP A C 0.3333 58 116 0.3069 7.9031331696627727E-01
2L_16799445_INS T TTGTAATGT 0.1902 35 149 0.4903 1.9710106741743560E-01
2L_16799448_SNP G A 0.1271 23 158 0.1399 3.4946519934839204E-01
2L_16799453_SNP T C 0.105 19 162 0.8051 5.8027967530751079E-01
2L_16799480_SNP T A 0.2353 40 130 0.6627 3.8894401740491946E-01
2L_16799485_SNP C A 0.2398 41 130 0.6173 3.5645582410083643E-01
2L_16799516_SNP A G 0.1033 19 165 0.9079 6.4908124315683768E-01
2L_16799552_SNP T A 0.3913 63 98 0.338 3.3037527306593095E-01
2L_16799555_SNP T A 0.1098 18 146 0.9691 9.8352123941187120E-01
2L_16799600_SNP G A 0.1829 30 134 0.8592 6.7190015172875539E-01
2L_16799606_SNP T G 0.2346 38 124 0.7213 3.2177543440002188E-01
2L_16799607_SNP C T 0.2346 38 124 0.7138 3.1237987413292789E-01
2L_16799635_SNP G T 0.07738 13 155 0.7249 5.5023389485638341E-01
2L_16799645_SNP A G 0.1658 31 156 0.6394 7.4127642736988164E-01
2L_16799668_SNP T C 0.4944 88 90 0.3581 2.6054286577234043E-01
2L_16799779_SNP C T 0.09694 19 177 0.1491 1.2256498616036327E-01
2L_16799783_SNP C T 0.08718 17 178 0.1244 1.0840224455600067E-01
2L_16799847_SNP C G 0.1979 37 150 0.8058 5.7788293407823499E-01
2L_16799855_SNP C G 0.1015 20 177 0.2014 1.2651904201346376E-01
2L_16800017_SNP C T 0.1443 28 166 0.2947 2.6465586531303220E-01
2L_16800020_SNP T A 0.1406 27 165 0.304 1.5072211810534186E-01
2L_16800137_SNP C T 0.07292 14 178 0.7043 5.6234531224945816E-01
2L_16800140_SNP A G 0.07732 15 179 0.63 3.7260017716980154E-01
2L_16800141_SNP T A 0.07772 15 178 0.738 6.3428582500140829E-01
2L_16800152_SNP T C 0.08673 17 179 0.7431 6.3680397252007626E-01
2L_16800167_SNP G C 0.07732 15 179 0.7318 5.9644924128174881E-01
2L_16800168_SNP A C 0.1117 22 175 0.3869 2.4791703505901397E-01
2L_16800227_SNP A G 0.1719 33 159 0.1643 4.4672920419629658E-01
2L_16800257_SNP T C 0.2684 51 139 0.6057 8.3183318797739747E-01
2L_16800263_SNP T A 0.1775 30 139 0.1704 5.0869206038301740E-01
2L_16800272_SNP T C 0.06061 12 186 0.6409 6.4549038575890305E-01
2L_16800305_SNP C T 0.3483 62 116 0.3444 2.7638939526412676E-01
2L_16800332_SNP A G 0.08718 17 178 0.7497 6.7806845680639449E-01
2L_16800351_SNP A G 0.1737 33 157 0.1276 2.0179234216668629E-01
2L_16800449_SNP A G 0.3702 67 114 0.6844 8.1062945484623705E-01
2L_16800484_SNP A G 0.173 32 153 0.7292 5.0330800011902244E-01
2L_16800494_SNP A G 0.3736 68 114 0.5294 4.7065319732122957E-01
2L_16800497_SNP C T 0.377 69 114 0.5218 4.6258748917418302E-01
2L_16800515_SNP T C 0.1466 28 163 0.7754 6.5207757383552889E-01
2L_16800556_SNP T A 0.1559 29 157 0.6321 4.3934955503207496E-01
2L_16800564_SNP T A 0.1505 28 158 0.6662 4.6127121710081243E-01
2L_16800569_SNP T A 0.1514 28 157 0.562 4.0480828305600447E-01
2L_16800572_SNP A T 0.3462 63 119 0.8387 8.2687322053408085E-01
2L_16800573_SNP A T 0.1475 27 156 0.8473 6.5313764964294074E-01
2L_16800580_SNP A T 0.1596 30 158 0.5498 4.1416446642528104E-01
2L_16800582_SNP C T 0.1505 28 158 0.574 4.1313005131488623E-01
2L_16800591_SNP G A 0.1123 21 166 0.835 7.6912558875623183E-01
2L_16800595_SNP T G 0.1129 21 165 0.8204 7.7245894683738991E-01
2L_16800615_SNP G A 0.4663 83 95 0.4639 8.1932618026287285E-01
2L_16800640_SNP G C 0.1632 31 159 0.9378 7.5487063846113522E-01
2L_16800660_SNP A T 0.1762 34 159 0.9173 9.1399276084893266E-01
2L_16800735_SNP A T 0.4693 84 95 0.6708 8.5476304763160549E-01
2L_16800781_SNP C A 0.45 81 99 0.6061 6.7483693003015399E-01
2L_16800868_SNP A G 0.1399 27 166 0.5878 5.2589198308370189E-01
2L_16800900_SNP T G 0.4309 78 103 0.6431 9.1846077338755561E-01
2L_16800969_SNP T C 0.1639 30 153 0.5605 3.3786184845846245E-01
2L_16801026_SNP T C 0.08466 16 173 0.2301 1.0208596874906217E-01
2L_16801029_SNP G A 0.1518 29 162 0.3782 1.1811326895220331E-01
2L_16801051_SNP G T 0.4011 73 109 0.8602 8.4426364128478171E-01
2L_16801168_SNP T C 0.3099 53 118 0.7167 4.9704480276230978E-01
2L_16801221_SNP A G 0.3478 64 120 0.3151 3.2608174140706614E-01
2L_16801269_SNP G T 0.3607 66 117 0.8234 7.5188806372639372E-01
2L_16801290_SNP G C 0.3351 62 123 0.3151 3.6456902881982600E-01
2L_16801523_SNP T G 0.2554 47 137 0.9515 4.8351090312474498E-01
2L_16801600_SNP A G 0.114 22 171 0.3119 6.1910639552046309E-01
2L_16801608_INS TAATTATTTTGTT T 0.1134 22 172 0.3018 6.1815704759986323E-01
2L_16801612_SNP T A 0.09231 18 177 0.2503 4.8552195980749024E-01
2L_16801618_SNP A G 0.1152 22 169 0.177 3.8208605231465242E-01
2L_16801621_SNP C T 0.1198 23 169 0.2429 4.7720399975353134E-01
2L_16801634_SNP G C 0.1099 21 170 0.2303 4.8770355438633228E-01
2L_16801658_SNP A T 0.05641 11 184 0.7881 7.7278970686642545E-01
2L_16801660_SNP C A 0.06218 12 181 0.6714 6.8082905312427666E-01
2L_16801686_INS C CGCC 0.25 45 135 0.8896 8.6439477456359504E-01
2L_16801695_SNP A C 0.3279 60 123 0.3302 3.3417111875698502E-01
2L_16801713_SNP G A 0.05181 10 183 0.9736 9.9362384620412580E-01
2L_16801730_SNP C G 0.3388 62 121 0.1905 1.3309933903703142E-01
2L_16801731_DEL T TACAAG 0.05236 10 181 0.368 5.2748685653723371E-01
2L_16801749_SNP C A 0.05236 10 181 0.368 5.2748685653723371E-01
2L_16801753_SNP G A 0.2404 44 139 0.6193 4.2253418338084225E-01
2L_16801769_INS ATAAATTGTA A 0.06667 13 182 0.9921 6.7419230008712350E-01
2L_16801791_SNP G C 0.3676 68 117 0.3449 6.5792931343243999E-01
2L_16801796_DEL T TACAGTTGTT 0.06186 12 182 0.9735 6.6107434845790414E-01
2L_16801826_SNP A T 0.05263 10 180 0.8843 5.1179866645587024E-01
2L_16801918_SNP C T 0.05155 10 184 0.625 7.0946713313631637E-01
2L_16801923_SNP A G 0.1828 34 152 0.2788 1.5402661555250630E-01
2L_16801927_SNP T C 0.2652 48 133 0.9725 8.6172783342454939E-01
2L_16801956_SNP G A 0.06218 12 181 0.3589 5.2957169731563081E-01
2L_16801968_SNP C T 0.1458 28 164 0.204 4.8519121703815546E-02
2L_16801979_SNP C T 0.2032 38 149 0.3067 1.5302051666933414E-01
2L_16801995_SNP A C 0.2011 37 147 0.4144 2.7210780802132628E-01
2L_16802004_SNP T A 0.373 69 116 0.3138 6.4451895215216715E-01
2L_16802056_SNP A G 0.1667 31 155 0.3516 2.2366610768265704E-01
2L_16802080_SNP T C 0.1292 23 155 0.4393 4.2522580216216965E-01
2L_16802148_SNP C T 0.2727 51 136 0.3786 2.4604561742725550E-01
2L_16802149_SNP C G 0.2727 51 136 0.3786 2.4604561742725550E-01
2L_16802183_SNP C A 0.1518 29 162 0.5516 4.7526047777531777E-01
2L_16802205_SNP T C 0.05208 10 182 0.8992 8.9808610860625793E-01
2L_16802255_SNP C T 0.09375 18 174 0.5049 9.9095711336202619E-01
2L_16802270_SNP C A 0.2698 51 138 0.4878 4.4910830895326337E-01
2L_16802311_SNP A G 0.05641 11 184 0.7527 4.0152360540019916E-01
2L_16802372_SNP A C 0.06878 13 176 0.4169 4.9814056511662763E-01
2L_16802423_SNP A G 0.1526 29 161 0.5937 5.4398376484996280E-01
2L_16802426_SNP G A 0.1562 30 162 0.6876 7.4067143380097766E-01
2L_16802501_SNP C T 0.3111 56 124 0.1482 1.5463479579793704E-01
2L_16802519_SNP G A 0.309 55 123 0.1682 1.9954618282901859E-01
2L_16802543_SNP C T 0.3242 59 123 0.1226 1.4767042909743722E-01
2L_16802570_SNP A G 0.2174 40 144 0.4122 8.9170948693189056E-01
2L_16802607_SNP T A 0.1 19 171 0.3799 1.7408748240309313E-01
2L_16802647_SNP A C 0.2527 47 139 0.2199 1.9899582252904413E-01
2L_16802677_SNP G A 0.1895 36 154 0.3804 2.3787676572469607E-01
2L_16802713_SNP G A 0.3333 60 120 0.7925 9.5756448558901253E-01
2L_16802755_SNP C G 0.1615 31 161 0.4916 2.1115914405203029E-01
2L_16802785_SNP A T 0.1915 36 152 0.629 6.6595892685847402E-01
2L_16802797_SNP T C 0.129 24 162 0.2719 4.4291399413831489E-01
2L_16802836_SNP A G 0.2983 54 127 0.8426 7.6462647445387366E-01
2L_16802842_SNP G A 0.3073 55 124 0.8732 9.2803494350640758E-01
2L_16802874_SNP A T 0.4813 90 97 0.3699 5.6146654267188190E-01
2L_16802890_SNP C G 0.4811 89 96 0.5529 7.7035354768336661E-01
2L_16802894_SNP C T 0.09948 19 172 0.943 9.4079498334027634E-01
2L_16802929_SNP C T 0.4835 88 94 0.5737 9.7394199776595425E-01
2L_16802938_SNP T C 0.05155 10 184 0.5967 4.3104692133354527E-01
2L_16802940_SNP G A 0.172 32 154 0.4947 7.0155480245913249E-01
2L_16802962_SNP A C 0.2459 45 138 0.8982 9.8043414315315691E-01
2L_16803055_SNP A G 0.09091 17 170 0.4375 3.6479230619809755E-01
2L_16803175_SNP G T 0.3128 56 123 0.4195 2.8092739092624086E-01
2L_16803225_SNP G A 0.1277 24 164 0.9592 7.9299036417851942E-01
2L_16803260_SNP T A 0.2526 48 142 0.1579 1.7679969607896628E-01
2L_16803350_SNP G A 0.129 24 162 0.58 6.6679692124882350E-01
2L_16803492_SNP A T 0.1414 27 164 0.703 8.6540323527235519E-01
2L_16803632_SNP T C 0.2703 50 135 0.6012 8.8922787671718628E-01
2L_16803634_SNP T A 0.0733 14 177 0.423 6.1722431920721466E-01
2L_16803654_SNP G C 0.1977 35 142 0.5364 5.8203663134391737E-01
2L_16803684_SNP C T 0.4505 82 100 0.3216 9.5224627341549917E-01
2L_16803692_SNP T A 0.05051 10 188 0.9168 8.5759459863925946E-01
2L_16803696_SNP A G 0.05051 10 188 0.9168 8.5759459863925946E-01
2L_16803711_SNP T G 0.1968 37 151 0.902 4.8559008794363268E-01
2L_16803712_SNP G A 0.1872 35 152 0.868 6.3036708781821971E-01
2L_16803733_SNP G A 0.3481 63 118 0.8044 8.5097407387650059E-01
2L_16803756_SNP C A 0.2216 37 130 0.9297 5.2724122616219282E-01
2L_16803964_SNP T C 0.4262 78 105 0.3442 3.0520218980355041E-01
2L_16804006_SNP A C 0.3833 69 111 0.9396 8.1882686130267968E-01
2L_16804024_SNP A G 0.2105 40 150 0.2743 3.4407303707164827E-01
2L_16804097_SNP T C 0.2337 43 141 0.565 4.4426243706468671E-01
2L_16804152_SNP G C 0.2432 45 140 0.4528 4.7561031176442559E-01
2L_16804465_SNP A T 0.2932 56 135 0.3709 2.6239892899028805E-01
2L_16804498_SNP C T 0.3048 57 130 0.3445 2.4799350659464137E-01
2L_16804503_SNP C T 0.3228 61 128 0.2581 1.7512826701055950E-01
2L_16804504_SNP A C 0.2969 57 135 0.3746 2.6816692527292818E-01
2L_16804513_SNP T A 0.2984 57 134 0.3426 2.3374694937707197E-01
2L_16804516_SNP A T 0.2969 57 135 0.3612 2.5702360998179530E-01
2L_16804538_SNP A C 0.3175 60 129 0.3879 2.9457942584626684E-01
2L_16804548_SNP A T 0.2811 52 133 0.8231 9.2093943024902480E-01
2L_16804592_SNP T C 0.4231 77 105 0.4201 6.5147808445124089E-01
2L_16804628_SNP A T 0.427 76 102 0.1956 3.9184584960559965E-01
2L_16804642_SNP A T 0.4121 75 107 0.3183 5.1318817288064222E-01
2L_16804853_SNP A G 0.4918 90 93 0.08188 6.9331020133289914E-02
2L_16804956_SNP C T 0.1042 20 172 0.728 5.3960339685364578E-01
2L_16804972_SNP A G 0.0625 12 180 0.966 9.8319421704131305E-01
2L_16804985_SNP A G 0.4457 82 102 0.2388 1.7125455798110079E-01
2L_16805113_SNP G A 0.09043 17 171 0.7446 7.3800162237942712E-01
2L_16805186_SNP T C 0.05181 10 183 0.6978 7.9056316949082517E-01
2L_16805252_INS TTT T 0.07027 13 172 0.9108 9.4844189123242850E-01
2L_16805272_SNP C A 0.1047 20 171 0.8622 7.4794359155542289E-01
2L_16805279_SNP A T 0.1094 21 171 0.9327 8.2764994364832201E-01
2L_16805282_SNP G A 0.1005 19 170 0.7602 6.5113677168875195E-01
2L_16805297_SNP A G 0.107 20 167 0.9513 7.3546075402802691E-01
2L_16805378_DEL T TAATT 0.118 21 157 0.6105 7.4389023657324826E-01
2L_16805404_SNP G A 0.4208 77 106 0.4502 7.2732774667250932E-01
2L_16805422_SNP C A 0.07853 15 176 0.7846 7.8704692625062111E-01
2L_16805425_SNP G A 0.05584 11 186 0.135 3.8850778922851950E-02
2L_16805434_SNP G A 0.0733 14 177 0.9592 9.8377356536858085E-01
2L_16805513_INS GG G 0.07955 14 162 0.3146 2.3730007328949876E-01
2L_16805604_SNP A C 0.05641 11 184 0.6667 7.8253902817694232E-01
2L_16805633_SNP G T 0.4091 72 104 0.5114 5.2711824440511490E-01
2L_16806114_SNP A G 0.1237 23 163 0.01912 2.7684936506430700E-02
2L_16806185_SNP C G 0.0625 12 180 0.5321 5.8855590406140568E-01
2L_16806229_SNP C A 0.05789 11 179 0.7227 7.4606657946135502E-01
2L_16806258_SNP A T 0.3316 62 125 0.5915 2.1078386174918151E-01
2L_16806272_INS AAA A 0.05348 10 177 0.3245 2.9174152358725791E-01
2L_16806325_SNP C T 0.1828 34 152 0.7944 9.4599251179444932E-01
2L_16806433_SNP T C 0.1885 36 155 0.8133 9.9969835272720520E-01
2L_16806455_SNP G A 0.1361 26 165 0.6682 6.0397602196315514E-01
2L_16806503_SNP G A 0.07292 14 178 0.5261 6.0129971682570638E-01
2L_16806505_SNP T G 0.05641 11 184 0.901 9.7631512497960693E-01
2L_16806507_INS GG G 0.3333 59 118 0.9139 9.7907605087599681E-01
2L_16806717_SNP G T 0.125 24 168 0.3184 2.5903569916159352E-01
2L_16806855_SNP A T 0.2849 53 133 0.1918 8.9944996524843668E-02
2L_16806882_SNP C A 0.3602 67 119 0.441 2.3225976474608501E-01
2L_16806903_SNP C T 0.3602 67 119 0.3919 1.9011636594995684E-01
2L_16806922_SNP T C 0.3568 66 119 0.4989 2.6624703894730772E-01
2L_16806933_INS AA A 0.3 51 119 0.5981 3.8441632499907941E-01
2L_16806935_SNP T A 0.3059 52 118 0.4701 2.8207940080544747E-01
2L_16807293_SNP G A 0.1421 27 163 0.7779 9.5614026744774283E-01
2L_16807340_SNP T C 0.3591 65 116 0.6629 4.5430993890994920E-01
2L_16807590_SNP A G 0.09794 19 175 0.6669 8.4003155490872461E-01
2L_16807629_SNP A G 0.2053 39 151 0.8903 8.2589329309158965E-01
2L_16807674_SNP A C 0.07732 15 179 0.5101 4.6866859148958473E-01
2L_16807776_SNP G A 0.1882 35 151 0.803 6.0990763618320765E-01
2L_16807833_SNP G A 0.388 71 112 0.7907 4.4077919611432237E-01
2L_16807875_SNP G A 0.0567 11 183 0.915 9.6898890058700859E-01
2L_16807936_SNP C T 0.1011 19 169 0.6079 4.1097967351621978E-01
2L_16807937_SNP G A 0.3656 68 118 0.66 3.2637129587338720E-01
2L_16807963_SNP G A 0.06091 12 185 0.6485 7.3410850943324557E-01
2L_16807964_SNP C T 0.05612 11 185 0.5048 4.3000031676891892E-01
2L_16808005_SNP A G 0.05291 10 179 0.9922 9.8448380029685212E-01
2L_16808019_DEL A AAT 0.05128 10 185 0.6647 9.3168854474554275E-01
2L_16808023_SNP A C 0.07179 14 181 0.5298 6.4904278417207006E-01
2L_16808075_SNP A G 0.06736 13 180 0.7591 8.1913724218431039E-01
2L_16808117_SNP T C 0.2316 44 146 0.8422 9.4217526903260007E-01
2L_16808133_SNP G A 0.2222 42 147 0.9485 7.6700467038250120E-01
2L_16808134_SNP C A 0.2222 42 147 0.9868 7.7290440774497737E-01
2L_16808164_SNP C T 0.1596 30 158 0.8457 5.9123056479938829E-01
2L_16808192_SNP T A 0.2446 45 139 0.8784 4.9920559226958794E-01
2L_16808217_SNP C A 0.2116 40 149 0.3618 1.3067960343465790E-01
2L_16808232_SNP T A 0.2043 38 148 0.2267 7.8924860532976149E-02
2L_16808237_SNP G A 0.2021 38 150 0.2484 8.1136744606479697E-02
2L_16808315_SNP C T 0.08629 17 180 0.4079 5.7726775971967759E-01
2L_16808317_SNP G C 0.08673 17 179 0.6281 8.8573033046530936E-01
2L_16808543_SNP A G 0.3789 72 118 0.8087 2.3841696420437541E-01
2L_16808619_SNP A G 0.05102 10 186 0.6638 9.2967245096336160E-01
2L_16809037_SNP G A 0.442 80 101 0.584 8.3049442704132759E-01
2L_16809203_INS TT T 0.2881 51 126 0.4613 6.1266130988389922E-01
2L_16809229_SNP G T 0.2581 48 138 0.3543 9.8773495572222714E-01
2L_16809260_SNP T G 0.3579 68 122 0.8084 5.0184157862045631E-01
2L_16809266_SNP A G 0.09278 18 176 0.6194 6.6649544183856335E-01
2L_16809314_SNP T A 0.09845 19 174 0.3635 4.1176240039685463E-01
2L_16809338_SNP C G 0.1737 33 157 0.3324 2.2573080746815100E-01
2L_16809414_SNP A G 0.3736 65 109 0.3218 9.6894886560428628E-01
2L_16809530_SNP G C 0.08163 16 180 0.1797 2.5892815915385026E-01
2L_16809545_SNP T G 0.4859 86 91 0.3759 8.6544644276364402E-01
2L_16809546_SNP A C 0.4682 81 92 0.4836 9.5520077438587425E-01
2L_16809558_SNP C T 0.1005 19 170 0.9645 7.1549799759431032E-01
2L_16809572_SNP A G 0.1648 30 152 0.1359 5.2323891309110115E-01
2L_16809616_DEL ATAA A 0.4099 66 95 0.566 7.6401487513008215E-01
2L_16809620_SNP G A 0.244 41 127 0.1466 4.3079371040316217E-01
2L_16809622_INS A AGTAA 0.411 67 96 0.4892 6.6729430414646007E-01
2L_16809623_INS AG A 0.2857 50 125 0.2933 7.3444525517867831E-01
2L_16809628_SNP C T 0.08791 16 166 0.8851 5.9414228138158476E-01
2L_16809632_SNP G A 0.09551 17 161 0.7481 4.5507443412398174E-01
2L_16809663_SNP T G 0.08046 14 160 0.9032 8.8286201581515311E-01
2L_16809670_SNP T C 0.4877 79 83 0.6035 4.5523301898731749E-01
2L_16809780_DEL A ATTG 0.4211 72 99 0.2738 8.1400372048812697E-01
2L_16809807_SNP T G 0.09948 19 172 0.9797 8.2997438998362205E-01
2L_16809809_DEL T TGAGTAACG 0.2663 49 135 0.3071 5.0439437142857591E-01
2L_16809821_DEL T TT 0.2568 47 136 0.2396 3.8203117634857353E-01
2L_16809827_SNP T C 0.4348 80 104 0.4173 9.1579400871566696E-01
2L_16809832_SNP C T 0.4432 78 98 0.4369 9.7105648641886733E-01
2L_16809849_SNP C T 0.4033 73 108 0.3882 9.3930904061524001E-01
2L_16809857_SNP A T 0.4371 73 94 0.3534 7.6414574230435872E-01
2L_16809862_SNP T A 0.1211 23 167 0.1983 1.3701083444048601E-01
2L_16809863_DEL TT T 0.127 24 165 0.1621 1.1528250954218289E-01
2L_16809874_DEL T TCCTTTTAAA 0.4181 74 103 0.467 9.2247391056870898E-01
2L_16809886_MNP AGC TTA 0.4205 74 102 0.3428 8.9232166462386864E-01
2L_16809891_DEL G TATTATA 0.4213 75 103 0.3221 8.5237596857662656E-01
2L_16809911_SNP A G 0.1135 21 164 0.2066 1.8043751497653981E-01
2L_16809925_SNP G A 0.431 75 99 0.8945 2.8066264282871600E-01
2L_16809928_SNP A T 0.4286 75 100 0.9638 3.3493512869644426E-01
2L_16809940_SNP T A 0.2228 41 143 0.6146 9.2718678562242263E-01
2L_16809962_SNP T C 0.1579 30 160 0.2268 6.7526995981265783E-02
2L_16809978_SNP A C 0.2097 39 147 0.3631 1.2928048073472076E-01
2L_16810010_SNP A T 0.09645 19 178 0.1317 2.8219969168741480E-02
2L_16810016_SNP A T 0.2957 55 131 0.5301 9.8172680797711187E-01
2L_16810120_SNP T A 0.08205 16 179 0.1127 2.1105940452978235E-02
2L_16810122_SNP T C 0.44 77 98 0.6124 8.3805690335808980E-01
2L_16810126_SNP G A 0.4576 81 96 0.2288 4.4605553438227952E-01
2L_16810221_SNP T A 0.2283 42 142 0.8781 5.8335882677435302E-01
2L_16810241_SNP A G 0.1244 24 169 0.3289 1.6820857036893910E-01
2L_16810282_SNP A T 0.2343 41 134 0.3469 7.7807812169094259E-01
2L_16810570_SNP A G 0.2888 54 133 0.2606 5.0435153689541323E-01
2L_16810695_SNP A G 0.09794 19 175 0.08512 1.1702870145801278E-02
2L_16810700_SNP A G 0.09278 18 176 0.07493 7.1733321311708859E-03
2L_16810702_SNP A G 0.08854 17 175 0.05998 3.9927289459178649E-03
2L_16810703_SNP T C 0.06633 13 183 0.235 2.1069032779749830E-01
2L_16810717_SNP A G 0.1031 20 174 0.5444 4.2246859427898287E-01
2L_16810723_SNP G A 0.4505 82 100 0.5707 9.6633666591621192E-01
2L_16810785_SNP C T 0.2553 48 140 0.6514 7.5509181496817346E-01
2L_16810787_SNP T G 0.05641 11 184 0.1463 7.9425627041885452E-02
2L_16810806_SNP T C 0.05584 11 186 0.1096 6.1475702461694023E-02
2L_16810875_SNP T G 0.2527 47 139 0.3569 8.7656310456761011E-01
2L_16810909_SNP T A 0.2804 53 136 0.8259 4.8878095984412062E-01
2L_16810926_SNP T C 0.3333 62 124 0.6822 6.7361773636057354E-01
2L_16811087_SNP A G 0.2544 43 126 0.6339 7.0319581089544825E-01
2L_16811095_SNP C T 0.2457 43 132 0.6025 7.4121191722906221E-01
2L_16811136_SNP A T 0.3275 56 115 0.6273 6.9506168100693477E-01
2L_16811151_SNP C A 0.3034 54 124 0.5291 8.9631102973100441E-01
2L_16811154_SNP C T 0.2938 52 125 0.6162 7.9499098056576289E-01
2L_16811156_SNP C G 0.2881 51 126 0.7974 6.0660060397344417E-01
2L_16811220_SNP G T 0.4798 83 90 0.1157 2.0895300156050023E-01
2L_16811267_SNP T C 0.2204 41 145 0.9948 5.2339585530376365E-01
2L_16811273_SNP G T 0.4915 87 90 0.931 7.9867482374610166E-01
2L_16811407_SNP C T 0.06599 13 184 0.1612 6.5942561829916313E-02
2L_16812092_SNP T C 0.05025 10 189 0.251 3.3907735876026612E-01
2L_16812198_SNP T C 0.1923 35 147 0.881 9.6261576711730312E-01
2L_16812282_DEL A AA 0.2921 52 126 0.627 4.6394986373474312E-01
2L_16812419_SNP A G 0.06091 12 185 0.2099 9.3269554361820828E-02
2L_16812434_SNP A T 0.1053 20 170 0.7465 3.9972341907662423E-01
2L_16812436_SNP A C 0.05208 10 182 0.1844 8.2391140577060290E-02
2L_16812745_SNP A T 0.2626 47 132 0.4966 3.6098973091507114E-01
2L_16812762_SNP G A 0.1217 23 166 0.923 4.9652465329955076E-01
2L_16812898_SNP T C 0.3898 69 108 0.5651 5.3974400288599389E-01
2L_16812901_SNP G A 0.3955 70 107 0.4899 3.9531536672386902E-01
2L_16812988_SNP A G 0.05155 10 184 0.3926 2.1138666975626774E-01
2L_16813130_SNP G C 0.06061 12 186 0.5352 4.8970536787478358E-01
2L_16813137_SNP T A 0.05556 11 187 0.5952 5.8211298393232869E-01
2L_16813146_SNP T C 0.06218 12 181 0.7124 4.8016049404188321E-01
2L_16813156_SNP C A 0.4667 84 96 0.5333 7.8419477293614603E-01
2L_16813159_SNP A G 0.4778 86 94 0.2884 3.7545760908316883E-01
2L_16813179_DEL TTATCC T 0.2931 51 123 0.7186 8.6237290973335279E-01
2L_16813205_SNP A G 0.4689 83 94 0.3682 5.4862886511856690E-01
2L_16813448_SNP A G 0.133 25 163 0.6215 3.3122247902144675E-01
2L_16813510_SNP A C 0.3778 68 112 0.5953 2.6502567455250525E-01
2L_16813603_SNP T A 0.4121 75 107 0.9822 2.7701277815169900E-01
2L_16813657_SNP C T 0.4486 83 102 0.4965 2.9971963874055763E-01
2L_16814044_SNP A C 0.05729 11 181 0.818 5.6966947549501601E-01
2L_16814116_SNP G T 0.418 79 110 0.9416 2.7019800650462689E-01
2L_16814143_SNP A C 0.4521 85 103 0.9462 3.7854515446699510E-01
2L_16814278_SNP A G 0.1092 19 155 0.7441 5.2082630163658195E-01
2L_16814329_SNP C A 0.1693 32 157 0.7516 7.4049610778182196E-01
2L_16814357_SNP G A 0.06667 13 182 0.873 9.5784312254026638E-01
2L_16814383_SNP C A 0.4208 77 106 0.5802 9.5229002731343104E-01
2L_16814411_SNP T C 0.235 43 140 0.4614 6.4662672735891169E-01
2L_16814476_SNP T C 0.3889 70 110 0.6761 7.4336540169343246E-01
2L_16814632_SNP A T 0.4754 87 96 0.7438 6.8109135451757807E-01
2L_16814683_SNP G A 0.4722 85 95 0.4259 7.9902031739142221E-01
2L_16814752_SNP G A 0.4746 84 93 0.3451 6.3013551719315286E-01
2L_16814785_SNP A G 0.3855 69 110 0.4492 9.8804099463423323E-01
2L_16814959_SNP C T 0.2963 56 133 0.07955 4.3835234737877593E-01
2L_16814965_SNP G A 0.3158 60 130 0.156 6.6947654047115124E-01
2L_16814986_SNP C A 0.25 47 141 0.03498 1.3753593370861983E-01
2L_16814989_SNP G A 0.25 47 141 0.03712 1.4977393951176443E-01
2L_16814999_SNP T A 0.08995 17 172 0.2565 3.2492770812822303E-01
2L_16815007_SNP T C 0.226 40 137 0.5882 5.9143242944701402E-01
2L_16815043_SNP G C 0.3833 69 111 0.7452 6.9949942292139755E-01
2L_16815102_SNP T G 0.2216 41 144 0.4199 6.9312279663976395E-01
2L_16815413_SNP G A 0.06771 13 179 0.5474 4.4505009440845411E-01
2L_16815436_SNP T C 0.06701 13 181 0.5091 4.3905545450722894E-01
2L_16815455_SNP A G 0.06091 12 185 0.8939 8.2119159625559857E-01
2L_16815461_SNP C A 0.05612 11 185 0.49 3.1803449686369700E-01
2L_16815632_SNP A G 0.114 22 171 0.9122 9.8686179281084663E-01
2L_16815637_SNP C G 0.1244 24 169 0.9606 8.7649775871924207E-01
2L_16815760_SNP T G 0.1818 34 153 0.9063 9.6208395263522317E-01
2L_16815764_SNP A G 0.05729 11 181 0.5885 3.4042403762288453E-01
2L_16815770_SNP A G 0.1958 37 152 0.855 7.1743711584934977E-01
2L_16816022_SNP A C 0.127 24 165 0.8831 4.5943060748107756E-01
2L_16816085_SNP C T 0.05556 10 170 0.9587 7.0384088025824010E-01
2L_16816134_SNP G T 0.4148 73 103 0.2152 5.4708718605821827E-01
2L_16816159_SNP T G 0.2692 49 133 0.2017 5.2162874156797401E-01
2L_16816259_SNP A G 0.1799 34 155 0.8452 7.1543438371527268E-01
2L_16816415_SNP G A 0.2143 39 143 0.6837 9.3276795613336061E-01
2L_16816509_SNP G T 0.05236 10 181 0.6463 3.7243716981786712E-01
2L_16816511_SNP A G 0.2167 39 141 0.7955 8.2922332134467303E-01
2L_16816525_SNP G T 0.2186 40 143 0.836 7.5366194829762179E-01
2L_16816621_SNP C G 0.4837 89 95 0.5128 5.3171963454126769E-01
2L_16816753_DEL A AA 0.435 77 100 0.2983 3.0725696758122722E-01
2L_16816763_INS AA A 0.4576 81 96 0.3922 4.0492362033577101E-01
2L_16816833_SNP G A 0.4645 85 98 0.1975 1.6723899457638025E-01
2L_16816877_SNP A G 0.459 84 99 0.1521 1.2312465691131624E-01
2L_16816899_SNP T G 0.459 84 99 0.1982 1.5934817016599390E-01
2L_16817033_SNP C T 0.4699 86 97 0.1194 8.4509668063771803E-02
2L_16817040_SNP G A 0.3152 58 126 0.1843 9.5030930164161753E-02
2L_16817041_SNP T A 0.3169 58 125 0.1868 9.9357867074892359E-02
2L_16817057_SNP C T 0.3187 58 124 0.2021 1.2539040570400672E-01
2L_16817148_SNP G T 0.2353 44 143 0.1472 9.0029342071821228E-02
2L_16817189_SNP A T 0.2473 46 140 0.1171 1.0521490203366357E-01
2L_16817219_SNP T A 0.2353 44 143 0.5814 4.6103590038396958E-01
2L_16817282_SNP G A 0.3784 70 115 0.989 8.7914833049870678E-01
2L_16817379_SNP A G 0.235 43 140 0.2779 2.0116127044831034E-01
2L_16817392_SNP T A 0.2743 48 127 0.4839 3.2951405371643538E-01
2L_16817521_SNP A G 0.05291 10 179 0.9701 8.7811249858371054E-01
2L_16817652_SNP C T 0.164 31 158 0.1459 7.1029527203067308E-02
2L_16817654_SNP A G 0.05556 11 187 0.6701 9.2507412965557301E-01
2L_16817692_DEL GTA C 0.3333 59 118 0.5157 9.2706096940148086E-01
2L_16817909_SNP G A 0.05 10 190 0.9069 6.6696551753206679E-01
2L_16818166_SNP A G 0.1842 35 155 0.3432 1.5892305703617582E-01
2L_16818195_SNP G C 0.2394 45 143 0.2897 1.2391788763808564E-01
2L_16818209_DEL A CC 0.2088 38 144 0.1991 1.9367824392894684E-01
2L_16818223_SNP A C 0.2404 44 139 0.3297 1.4688463402878504E-01
2L_16818249_SNP T A 0.06599 13 184 0.6966 6.1820671892733625E-01
2L_16818273_SNP A C 0.3085 58 130 0.4164 2.2287093078810205E-01
2L_16818302_SNP C T 0.2366 44 142 0.3643 1.9201551870579425E-01
2L_16818370_SNP T G 0.05128 10 185 0.7071 5.3303694345543673E-01
2L_16818459_SNP T C 0.06122 12 184 0.6435 5.4463571759905793E-01
2L_16818460_SNP T G 0.05155 10 184 0.8662 7.9897843905587662E-01
2L_16818463_SNP C T 0.06122 12 184 0.6435 5.4463571759905793E-01
2L_16818474_INS ACAATA A 0.05155 10 184 0.6955 7.7178135942197379E-01
2L_16818480_SNP T C 0.06122 12 184 0.6435 5.4463571759905793E-01
2L_16818490_SNP A T 0.06122 12 184 0.6435 5.4463571759905793E-01
2L_16818498_DEL TCT GAAA 0.05155 10 184 0.6955 7.7178135942197379E-01
2L_16818512_SNP G T 0.05181 10 183 0.3528 2.4440089341968452E-01
2L_16818519_SNP T A 0.05699 11 182 0.9734 8.4411866816245706E-01
2L_16818541_SNP A C 0.05612 11 185 0.7525 6.3320655915369894E-01
2L_16818587_SNP T C 0.05208 10 182 0.8179 6.4337755428198884E-01
2L_16818663_SNP T C 0.09896 19 173 0.841 8.4159004849180874E-01
2L_16818684_DEL C CGGTCCTC 0.1506 25 141 0.1675 2.2971404042188115E-01
2L_16818791_SNP T A 0.06218 12 181 0.6635 5.6553186466314465E-01
2L_16818881_SNP A C 0.05729 11 181 0.698 5.4806487328423970E-01
2L_16818882_SNP C T 0.06701 13 181 0.7076 6.2691034868780626E-01
2L_16818935_SNP T A 0.4586 83 98 0.7028 9.1305604263718965E-01
2L_16818972_SNP A T 0.4972 89 90 0.8165 9.6017054254903689E-01
2L_16818974_SNP C A 0.5 89 89 0.8205 8.5492032909233373E-01
2L_16819003_SNP G T 0.2678 49 134 0.4728 3.5816422474819698E-01
2L_16819020_SNP T C 0.339 60 117 0.8313 9.9119808695480127E-01
2L_16819042_SNP T C 0.3771 66 109 0.6508 9.1803351793726684E-01
2L_16819048_SNP G C 0.1148 21 162 0.9115 9.3067841158356013E-01
2L_16819161_SNP T G 0.3022 55 127 0.8349 9.1014043546485746E-01
2L_16819220_SNP G A 0.08854 17 175 0.2518 2.1396923738450591E-01
2L_16819367_SNP T A 0.06186 12 182 0.932 8.5967709229175360E-01
2L_16819428_SNP G T 0.2703 50 135 0.3454 3.2989838819907402E-01
2L_16819474_SNP A C 0.4637 83 96 0.1213 8.5037684951501880E-02
2L_16819485_SNP G A 0.2353 44 143 0.5668 6.7496680543958609E-01
2L_16819639_SNP A G 0.07216 14 180 0.1367 1.6997418470190961E-01
2L_16819805_SNP T C 0.1405 26 159 0.7575 5.5674412626731029E-01
2L_16819939_SNP A C 0.05584 11 186 0.9945 8.4303703296559784E-01
2L_16819965_SNP A C 0.05612 11 185 0.7736 5.5740831007627212E-01
2L_16819990_DEL T TAAAAGCACTCAAACATTTTAT 0.06077 11 170 0.6332 6.5995268088048253E-01
2L_16820017_SNP G A 0.2108 39 146 0.7185 9.3380240788487390E-01
2L_16820052_SNP T C 0.05641 11 184 0.6584 6.3792517123068337E-01
2L_16820206_SNP A T 0.05076 10 187 0.8546 8.6947623566486321E-01
2L_16820377_SNP G C 0.07179 14 181 0.7937 6.3717801758922632E-01
2L_16820520_SNP A G 0.07216 14 180 0.7779 6.2567861963429183E-01
2L_16820612_SNP G A 0.1 19 171 0.8625 8.1007675144081293E-01
2L_16820654_SNP T C 0.1053 20 170 0.8579 8.2643997040428174E-01
2L_16820664_SNP T C 0.09574 18 170 0.926 9.5041742724442058E-01
2L_16820672_SNP G A 0.0625 12 180 0.9549 9.9113300622548062E-01
2L_16820847_SNP G T 0.2128 40 148 0.923 7.0651412763114174E-01
2L_16820891_SNP C T 0.1005 19 170 0.9624 7.9633680196589085E-01
2L_16820977_SNP C T 0.2086 39 148 0.3656 2.1422140069935169E-01
2L_16821017_SNP C A 0.2086 39 148 0.59 6.4617206350246703E-01
2L_16821034_SNP C T 0.08247 16 178 0.7259 7.6946207904903541E-01
2L_16821063_SNP C T 0.2211 42 148 0.5222 3.3036245833705047E-01
2L_16821069_SNP T G 0.05102 10 186 0.4011 4.1808812997194766E-01
2L_16821165_SNP G T 0.2222 42 147 0.6142 9.5662810089207706E-01
2L_16821168_SNP C T 0.2 37 148 0.4111 3.9794692309332358E-01
2L_16821322_SNP G C 0.1968 37 151 0.5157 5.2670189827273228E-01
2L_16821651_SNP A G 0.1295 25 168 0.5343 6.0075139749138651E-01
2L_16821746_SNP C T 0.4098 75 108 0.9265 9.5645691795533438E-01
2L_16821828_SNP T C 0.2567 48 139 0.5908 7.3926800971050866E-01
2L_16821861_SNP A G 0.3536 64 117 0.7012 9.8040294228850522E-01
2L_16821864_SNP A G 0.254 48 141 0.7594 9.8587593043703181E-01
2L_16821926_SNP G A 0.1784 33 152 0.946 6.5692962924939802E-01
2L_16821927_SNP T G 0.1295 25 168 0.9222 8.6404422513620971E-01
2L_16822423_SNP G C 0.2389 43 137 0.4908 4.9161465377145352E-01
2L_16822545_SNP T A 0.221 40 141 0.5589 4.8558760556741509E-01
2L_16822611_SNP A G 0.2181 41 147 0.7623 9.2546140358994922E-01
2L_16822664_SNP T A 0.05208 10 182 0.9002 9.7275237482933297E-01
2L_16822685_SNP G A 0.4262 78 105 0.8109 5.4553284522118506E-01
2L_16822745_SNP A T 0.06701 13 181 0.5863 5.5769848014633105E-01
2L_16822769_SNP G C 0.2989 55 129 0.7574 9.0712606023397491E-01
2L_16822778_SNP A T 0.3102 58 129 0.9189 7.8734355595153960E-01
2L_16822799_SNP C T 0.2526 48 142 0.6877 9.6627438921297559E-01
2L_16822804_SNP C T 0.06218 12 181 0.6473 5.9360572363535580E-01
2L_16822820_SNP A G 0.2447 46 142 0.5718 8.6029873078562158E-01
2L_16822883_SNP G A 0.2526 48 142 0.6267 8.8861405423265427E-01
2L_16822916_SNP A T 0.224 43 149 0.7227 9.5400141718972420E-01
2L_16823182_SNP T A 0.3536 64 117 0.4628 3.2180088038716448E-01
2L_16823311_SNP T C 0.224 41 142 0.4165 2.4328231396826006E-01
2L_16823527_SNP G C 0.06667 13 182 0.6377 8.5192472440753164E-01
2L_16823601_SNP A G 0.4162 77 108 0.9328 6.1249409020342260E-01
2L_16824530_SNP A T 0.25 46 138 0.9707 7.5786368010032712E-01
2L_16824742_SNP G T 0.173 32 153 0.5436 6.0647746097835797E-01
2L_16825105_SNP G A 0.07107 14 183 0.7525 9.7976839615665168E-01
2L_16825302_INS AT A 0.4571 80 95 0.3958 2.4687162049252187E-01
2L_16825521_SNP A G 0.0733 14 177 0.7117 5.7541132209066004E-01
2L_16826230_SNP T C 0.2634 49 137 0.7023 3.5191663934928463E-01
2L_16827024_SNP C T 0.4835 88 94 0.8912 9.5704580748424406E-01
2L_16827077_SNP A G 0.08377 16 175 0.7858 7.4266639255061184E-01
2L_16827290_SNP G A 0.1414 27 164 0.7414 8.1317921651303504E-01
2L_16827496_SNP A C 0.105 19 162 0.03033 2.2998647695526842E-02
2L_16827597_SNP C A 0.151 29 163 0.5982 6.5227569614196446E-01
2L_16827621_SNP G A 0.1451 28 165 0.5822 6.3286245268631358E-01
2L_16827763_SNP A G 0.05051 10 188 0.2505 3.3840255033649780E-01
2L_16827955_SNP T G 0.1838 34 151 0.4188 4.6201559228687017E-01
2L_16828016_SNP G T 0.4888 87 91 0.8157 9.1808199955128500E-01
2L_16829095_SNP T G 0.1354 26 166 0.6695 7.6910936382215223E-01
2L_16829959_SNP A G 0.1176 22 165 0.9134 4.9553371124576662E-01
2L_16830053_SNP C G 0.08854 17 175 0.5962 5.8330399672490518E-01
2L_16830487_SNP G A 0.06842 13 177 0.4446 4.0115877388867138E-01
2L_16830514_SNP A C 0.06771 13 179 0.7253 7.9611804237104367E-01
2L_16831081_SNP T G 0.06186 12 182 0.8596 8.8065676189524622E-01
2L_16831187_SNP C T 0.07812 15 177 0.835 8.4485455922646757E-01
2L_16831344_SNP T C 0.06316 12 178 0.9134 9.0364839184775358E-01
2L_16831432_SNP A C 0.08333 16 176 0.6122 6.5874245214700800E-01
2L_16831508_SNP T C 0.337 61 120 0.7523 9.3682273478029665E-01
2L_16831616_SNP C G 0.4185 77 107 0.5583 8.5777381258960284E-01
2L_16831769_SNP A T 0.05208 10 182 0.5867 2.3084144412693597E-01
2L_16831867_SNP A C 0.08989 16 162 0.853 8.7197370095097826E-01
2L_16831920_INS TA C 0.05376 10 176 0.5499 5.8846420035957703E-01
2L_16831922_SNP C G 0.05348 10 177 0.56 5.9835188086095381E-01
2L_16832023_SNP C A 0.107 20 167 0.6649 6.9828901541503419E-01
2L_16832337_SNP T C 0.1146 22 170 0.8034 8.4658679651428781E-01
2L_16832346_SNP G A 0.1099 21 170 0.9608 9.7744250863634929E-01
2L_16832357_SNP T C 0.1146 22 170 0.8034 8.4658679651428781E-01
2L_16832421_SNP A G 0.1053 20 170 0.8371 8.5698728036920790E-01
2L_16832616_SNP A G 0.07179 14 181 0.5469 5.1790236116198185E-01
2L_16832835_SNP C T 0.1684 32 158 0.4102 2.8115446498556917E-01
2L_16832840_SNP T C 0.2419 45 141 0.4011 2.2832376911836039E-01
2L_16832852_SNP G A 0.164 31 158 0.4352 3.1233001330214383E-01
2L_16833073_SNP G A 0.4278 77 103 0.6921 5.8744042115073869E-01
2L_16833299_INS ACA A 0.3179 55 118 0.09094 1.3326129646880247E-01
2L_16833315_SNP T C 0.05236 10 181 0.7572 5.8884532396433742E-01
2L_16833330_DEL AATTAAT GTTCTGATGC 0.05076 10 187 0.9145 9.9547170161868981E-01
2L_16833397_SNP G A 0.2826 52 132 0.461 5.2874963721564183E-01
2L_16833571_SNP T C 0.1882 35 151 0.9377 9.2283266304659484E-01
2L_16833762_SNP C T 0.1505 28 158 0.3338 4.8607758535691414E-01
2L_16833793_SNP C T 0.1111 21 168 0.3738 5.2781914158137566E-01
2L_16833926_SNP A C 0.164 31 158 0.2277 1.6205573639749304E-01
2L_16834048_SNP T G 0.08377 16 175 0.7203 4.8475840958552463E-01
2L_16834095_SNP C T 0.1164 22 167 0.5339 3.1636925194694243E-01
2L_16834104_SNP A G 0.07772 15 178 0.4179 2.1263444661600528E-01
2L_16834130_SNP G A 0.1123 21 166 0.7356 5.0575920734925028E-01
2L_16834158_SNP T A 0.1099 20 162 0.517 8.7168821797791562E-01
2L_16834357_SNP A T 0.4333 78 102 0.7977 5.8172325853192386E-01
2L_16834473_SNP T C 0.05076 10 187 0.9222 6.3973462693827321E-01
2L_16834642_SNP C T 0.4804 86 93 0.9851 5.7610793489023870E-01
2L_16834733_SNP T C 0.09574 18 170 0.9546 7.1608173676803744E-01
2L_16834736_SNP A T 0.2983 54 127 0.5248 2.9631577017302713E-01
2L_16834774_SNP C G 0.1452 27 159 0.5966 7.4447623877861058E-01
2L_16834881_SNP A T 0.05102 10 186 0.8277 9.6504215868810239E-01
2L_16835116_SNP A T 0.4124 73 104 0.2221 5.0075053483970644E-01
2L_16835124_SNP C T 0.173 32 153 0.2466 3.4105919664392248E-01
2L_16835182_DEL T TAAC 0.05155 10 184 0.8419 8.9606903245747349E-01
2L_16835199_SNP C T 0.08065 15 171 0.6686 4.3217460940221264E-01
2L_16835216_SNP C G 0.392 69 107 0.7785 9.7422242316671737E-01
2L_16835232_SNP T G 0.4 64 96 0.602 3.1965075561266254E-01
2L_16835239_SNP A T 0.392 69 107 0.8735 8.2078820550496123E-01
2L_16835240_SNP A C 0.3876 69 109 0.8594 8.3708199474703648E-01
2L_16835243_SNP T A 0.392 69 107 0.8339 8.6402242169199706E-01
2L_16835253_SNP G A 0.3867 70 111 0.9394 7.0906911781959192E-01
2L_16835257_SNP A T 0.3867 70 111 0.8582 7.8751563038676653E-01
2L_16835410_SNP G A 0.375 66 110 0.6921 8.3219042174073798E-01
2L_16835675_SNP G A 0.4641 84 97 0.3463 7.1520383317031677E-01
2L_16835710_SNP A C 0.1347 26 167 0.9857 6.1186447101464081E-01
2L_16835887_SNP A G 0.2552 49 143 0.6969 9.3712321561842260E-01
2L_16835896_SNP G C 0.1762 34 159 0.8555 6.3685189517833218E-01
2L_16835900_SNP G T 0.1728 33 158 0.898 6.6840049037910454E-01
2L_16835956_SNP T A 0.06566 13 185 0.3795 6.6288525724442549E-01
2L_16836017_SNP T C 0.09231 18 177 0.2494 1.0803670581002756E-01
2L_16836103_SNP T C 0.1487 29 166 0.6275 4.5180241337295890E-01
2L_16836346_SNP A G 0.227 42 143 0.4202 3.1006618029851662E-01
2L_16836476_SNP A C 0.07812 15 177 0.9607 5.7387184866188479E-01
2L_16836558_SNP C G 0.2849 53 133 0.5618 4.5711335200836567E-01
2L_16836559_SNP G A 0.2849 53 133 0.5618 4.5711335200836567E-01
2L_16836571_SNP C A 0.2849 53 133 0.4458 3.0955911192167862E-01
2L_16836590_SNP A T 0.07292 14 178 0.04576 4.4730494675867018E-02
2L_16836699_SNP A T 0.2582 47 135 0.1594 1.2021448627857145E-01
2L_16836741_SNP C A 0.07179 14 181 0.8474 6.5739768575471813E-01
2L_16836775_SNP G A 0.25 45 135 0.1312 8.9148254709997654E-02
2L_16836839_SNP C T 0.1015 20 177 0.4639 2.7789968046737323E-01
2L_16836844_SNP T C 0.08763 17 177 0.7158 4.5228093361792887E-01
2L_16836856_SNP T C 0.06154 12 183 0.7595 3.7974759738694719E-01
2L_16836955_SNP A T 0.06701 13 181 0.9496 5.3906342741300473E-01
2L_16837027_SNP G A 0.4438 79 99 0.6939 8.8092441117614761E-01
2L_16837039_SNP C T 0.09794 19 175 0.7413 4.1628609110583137E-01
2L_16837066_SNP A T 0.06633 13 183 0.7762 7.2722613879741516E-01
2L_16837331_SNP A G 0.4216 78 107 0.7393 9.9965610619153455E-01
2L_16837466_SNP T A 0.1443 28 166 0.6239 4.7087771384384269E-01
2L_16837539_SNP C G 0.2682 48 131 0.8335 8.3034114079110610E-01
2L_16837570_DEL C CTT 0.3837 66 106 0.7326 6.4280570190183961E-01
2L_16837576_SNP T C 0.3258 58 120 0.9213 8.5707657624843336E-01
2L_16837584_SNP G T 0.3389 61 119 0.6703 6.2273375007147547E-01
2L_16837586_SNP T C 0.3277 58 119 0.8933 7.5303448948370344E-01
2L_16837601_SNP C A 0.3239 57 119 0.8831 7.7123944662625932E-01
2L_16837610_SNP A C 0.3371 60 118 0.9942 8.8648883273937717E-01
2L_16837646_SNP A G 0.4915 87 90 0.4876 3.5437963571625097E-01
2L_16837681_SNP A G 0.1047 20 171 0.874 9.2021286516094802E-01
2L_16837707_INS AGTTCCTC A 0.09677 18 168 0.9504 6.2663599421818961E-01
2L_16837711_DEL A AGAGGAA 0.1075 20 166 0.8887 6.6230029675538626E-01
2L_16837737_INS TC T 0.06122 12 184 0.9968 9.3201106059122518E-01
2L_16837738_INS TT T 0.4035 69 102 0.9524 8.4278507393458169E-01
2L_16837774_DEL G TGTCAAGCCATTTTGT 0.06667 13 182 0.8743 5.7498885857270643E-01
2L_16838156_SNP A T 0.05128 10 185 0.7728 7.7031952025224493E-01
2L_16838179_SNP T C 0.4056 73 107 0.2794 1.9867945449657942E-01
2L_16838342_SNP A T 0.08808 17 176 0.2742 2.1238663097764077E-01
2L_16838397_SNP T C 0.2222 42 147 0.9093 9.7233410881726878E-01
2L_16838402_SNP C T 0.1551 29 158 0.4841 4.6597955323100870E-01
2L_16838461_SNP A T 0.1211 23 167 0.375 3.8917218387990105E-01
2L_16838495_SNP C T 0.3441 64 122 0.3367 4.7807424685455580E-01
2L_16838499_SNP T C 0.2234 42 146 0.9054 7.9924445285828938E-01
2L_16838590_SNP C T 0.1385 27 168 0.3881 4.8585992292631541E-01
2L_16838649_SNP G A 0.2431 44 137 0.9091 8.6895817691759170E-01
2L_16838674_SNP T G 0.3352 61 121 0.6691 4.8363449762280630E-01
2L_16838676_SNP G C 0.3842 68 109 0.9656 8.7700727197694872E-01
2L_16838868_SNP C T 0.2191 39 139 0.7671 5.4674516223766811E-01
2L_16839160_SNP A C 0.1593 29 153 0.9823 9.1470532056636378E-01
2L_16839325_SNP C A 0.3424 63 121 0.8043 4.7222447801055012E-01
2L_16839366_SNP A G 0.0567 11 183 0.4292 4.0243695014634528E-01
2L_16839498_SNP G A 0.2912 53 129 0.5439 7.9926068066993938E-01
2L_16839686_SNP C T 0.05348 10 177 0.7137 9.0308988716537186E-01
2L_16839699_SNP T A 0.06667 13 182 0.9613 7.7253799898034226E-01
2L_16839812_SNP G C 0.4914 86 89 0.09561 6.4528203487986671E-02
2L_16839836_SNP T A 0.1467 27 157 0.7922 3.7341932889920959E-01
2L_16839881_SNP A G 0.3043 56 128 0.4809 2.5310662658510519E-01
2L_16840028_SNP C A 0.1117 21 167 0.6921 3.7067945784648781E-01
2L_16840253_SNP C A 0.1459 27 158 0.5181 7.4673364513255969E-01
2L_16840255_SNP A G 0.3693 65 111 0.1299 8.3531946176495175E-02
2L_16840276_SNP C G 0.1554 30 163 0.5861 7.8082996650193814E-01
2L_16840287_SNP C T 0.4602 81 95 0.2313 2.6018408743525767E-01
2L_16840347_SNP T C 0.2889 52 128 0.04142 4.6121048740503691E-02
2L_16840396_SNP T C 0.1602 29 152 0.6228 2.1006534816652722E-01
2L_16840427_SNP A C 0.09524 18 171 0.418 5.6169925879426352E-01
2L_16840433_SNP C A 0.1016 19 168 0.6038 7.2457916595902483E-01
2L_16840505_SNP T C 0.1105 21 169 0.4636 9.3770580636959089E-02
2L_16840600_SNP C T 0.3672 65 112 0.8334 6.8502118615681851E-01
2L_16840834_SNP A T 0.07143 14 182 0.6371 3.2057116435254762E-01
2L_16840859_SNP C T 0.05181 10 183 0.7169 9.1109977059528169E-01
2L_16840877_SNP C T 0.09626 18 169 0.3222 6.0504610278198800E-01
2L_16840896_SNP A G 0.1458 28 164 0.4673 5.4874888571253932E-01
2L_16840920_INS AG A 0.05319 10 178 0.9737 9.7226202811477447E-01
2L_16840949_SNP A G 0.07527 14 172 0.3391 3.6898224591328832E-01
2L_16841042_SNP G T 0.05556 11 187 0.8165 8.4634340424845667E-01
2L_16841185_SNP G T 0.06154 12 183 0.8845 5.4514773974742026E-01
2L_16841225_SNP T G 0.07107 14 183 0.9355 6.8958642919223867E-01
2L_16841227_SNP C T 0.07107 14 183 0.9462 6.8689803091032453E-01
2L_16841361_SNP A C 0.1158 22 168 0.1519 2.5134949940926576E-02
2L_16841620_INS TTATT T 0.07407 14 175 0.8809 9.9531282369851592E-01
2L_16841689_SNP A T 0.07812 15 177 0.9646 9.8236575687173355E-01
2L_16841690_SNP G A 0.07732 15 179 0.9664 9.7490728996395826E-01
2L_16841704_SNP C T 0.3034 54 124 0.2848 2.2591477697882911E-01
2L_16841720_SNP C T 0.2971 52 123 0.3073 2.4473420835147142E-01
2L_16841946_DEL AA A 0.4146 68 96 0.898 5.1650126463122570E-01
2L_16841972_SNP G T 0.4171 73 102 0.7376 4.1569422414427870E-01
2L_16841973_SNP T C 0.4244 73 99 0.8283 4.9783209602379819E-01
2L_16841994_SNP A T 0.2471 42 128 0.4726 2.9101490793127471E-01
2L_16842004_SNP T G 0.08197 15 168 0.6574 7.2481892658410485E-01
2L_16842015_SNP T G 0.2543 44 129 0.4455 2.8735025364906897E-01
2L_16842016_SNP A C 0.2543 44 129 0.4156 2.4142758765547867E-01
2L_16842034_SNP T A 0.2169 36 130 0.5328 3.7272581571456420E-01
2L_16842035_SNP A T 0.2202 37 131 0.6419 4.5641687848078605E-01
2L_16842048_SNP C T 0.4371 73 94 0.8772 7.1695824092640770E-01
2L_16842069_SNP A G 0.2545 42 123 0.5376 8.9601251392158843E-01
2L_16842127_INS TGCAT T 0.1 18 162 0.8813 9.7972716247493896E-01
2L_16842209_SNP A T 0.1123 21 166 0.5374 6.0251198489120428E-01
2L_16842222_SNP C A 0.06878 13 176 0.9108 6.1366971661946179E-01
2L_16842311_SNP C T 0.1081 20 165 0.8506 9.1383395022624292E-01
2L_16842312_SNP T A 0.1087 20 164 0.8415 9.2720148057498708E-01
2L_16842319_SNP G T 0.1027 19 166 0.8687 8.6989391138874950E-01
2L_16842352_SNP G A 0.1031 20 174 0.5724 6.9275236677936092E-01
2L_16842434_SNP A T 0.1071 21 175 0.6533 7.9880187590593521E-01
2L_16842493_SNP G A 0.1414 27 164 0.7695 9.4732765420575438E-01
2L_16842531_SNP G A 0.06122 12 184 0.8765 5.4002655986105319E-01
2L_16842538_SNP T A 0.1436 28 167 0.5968 7.0792215134715575E-01
2L_16842578_SNP C G 0.1223 23 165 0.1246 9.6579346880060202E-02
2L_16842586_SNP C T 0.1622 30 155 0.1822 1.6055949148824622E-01
2L_16842596_SNP A C 0.1421 26 157 0.2923 2.2589254280550275E-01
2L_16842598_SNP T A 0.1374 25 157 0.3275 2.5781334074150764E-01
2L_16842601_SNP T G 0.1374 25 157 0.176 1.2120461573964014E-01
2L_16842602_SNP C A 0.1341 24 155 0.3347 2.5450689096751156E-01
2L_16842604_SNP A C 0.1444 26 154 0.1322 8.7364022468014113E-02
2L_16842620_SNP G T 0.06633 13 183 0.9199 6.2088144498827291E-01
2L_16842624_SNP T G 0.08696 16 168 0.3785 4.2124768346480179E-01
2L_16842686_SNP G A 0.07614 15 182 0.2225 1.4926534080273901E-01
2L_16842709_SNP T C 0.1392 27 167 0.2682 3.1526828216101399E-01
2L_16842724_SNP C T 0.1632 31 159 0.2061 1.0896133053474755E-01
2L_16842729_SNP G A 0.08421 16 174 0.4247 2.9300262815006106E-01
2L_16842751_SNP G A 0.1152 22 169 0.9452 7.8253216975599826E-01
2L_16842773_SNP T C 0.1105 21 169 0.7066 8.8331944445386468E-01
2L_16842795_SNP C G 0.2011 38 151 0.6637 5.3300853695439254E-01
2L_16842796_SNP G T 0.2011 38 151 0.6713 5.2593967422462717E-01
2L_16842830_SNP T G 0.1649 31 157 0.505 4.8121885619309823E-01
2L_16842877_SNP G A 0.2312 43 143 0.4663 3.9550896745464559E-01
2L_16842889_SNP A T 0.1882 35 151 0.5773 5.7578133084416461E-01
2L_16843030_SNP A G 0.3 54 126 0.3652 3.6070083401000341E-01
2L_16843057_SNP C T 0.3239 57 119 0.3718 3.6835320172667607E-01
2L_16843388_SNP A T 0.3693 65 111 0.1909 2.2704988124659253E-01
2L_16843717_SNP T C 0.05612 11 185 0.308 3.8610340644253394E-01
2L_16843876_SNP G A 0.4286 75 100 0.4868 7.6285273753926996E-01
2L_16843924_SNP G A 0.45 81 99 0.5991 4.8245354763401538E-01
2L_16843933_SNP A G 0.4413 79 100 0.9065 9.1883795628246445E-01
2L_16843984_SNP G A 0.4637 83 96 0.8991 7.7178038326301324E-01
2L_16844089_DEL C CC 0.3631 61 107 0.5078 2.7945138907405564E-01
2L_16844166_SNP T G 0.06633 13 183 0.9683 7.8878205504217902E-01
2L_16844180_SNP A G 0.1466 28 163 0.4987 7.3869948543428621E-01
2L_16844231_SNP G T 0.1122 22 174 0.2783 4.5791132602608120E-01
2L_16844316_SNP G A 0.05102 10 186 0.7481 9.5688769371862459E-01
2L_16844366_DEL C CGTAAGTAAGCAGC 0.06771 13 179 0.94 6.7231164180206937E-01
2L_16844384_SNP A G 0.1179 23 172 0.9104 7.3800603267651566E-01
2L_16844421_SNP A C 0.09231 18 177 0.5958 9.7762819640681975E-01
2L_16844433_SNP C A 0.1128 22 173 0.827 7.8088589134110986E-01
2L_16844445_SNP A G 0.05155 10 184 0.5215 4.4972161781449715E-01
2L_16844504_SNP C T 0.1746 33 156 0.6137 8.7927909502234813E-01
2L_16844558_SNP A C 0.1458 28 164 0.7912 8.1874474746428083E-01
2L_16844564_SNP G A 0.1444 27 160 0.8197 8.6777749137594418E-01
2L_16844630_INS AC A 0.05208 10 182 0.8371 7.7926113426575072E-01
2L_16844692_SNP C A 0.07143 14 182 0.6671 5.1553336475837663E-01
2L_16844843_SNP G A 0.224 41 142 0.2737 2.3118254180743192E-01
2L_16844881_SNP T C 0.3765 61 101 0.1332 1.8261918420250722E-01
2L_16844907_SNP G T 0.2406 45 142 0.2931 2.6817418590231679E-01
2L_16844913_SNP T C 0.2447 46 142 0.2719 2.5268091730861464E-01
2L_16844931_SNP A T 0.2567 48 139 0.2034 1.8500440592527756E-01
2L_16844934_SNP T A 0.2513 47 140 0.2469 2.1993349251402350E-01
2L_16844944_SNP G A 0.4181 74 103 0.2676 3.5040433790483982E-01
2L_16844945_SNP G C 0.4294 76 101 0.2613 3.6771060328556238E-01
2L_16844950_SNP T A 0.4121 75 107 0.2209 3.1250185599340685E-01
2L_16844958_SNP G A 0.09896 19 173 0.9868 7.8150919405515773E-01
2L_16844998_SNP T G 0.06122 12 184 0.9196 8.5761480741886220E-01
2L_16845002_SNP A G 0.1237 23 163 0.8897 6.5724043064621562E-01
2L_16845004_SNP A G 0.3369 63 124 0.3015 4.5014420634863583E-01
2L_16845015_SNP A T 0.1231 24 171 0.6974 9.3918130824259372E-01
2L_16845022_SNP A T 0.1217 23 166 0.4973 7.6729925536452737E-01
2L_16845024_SNP T A 0.1183 22 164 0.4313 6.4953745910768501E-01
2L_16845027_INS TTA T 0.1183 22 164 0.4361 6.5610984477782819E-01
2L_16845030_SNP T A 0.1148 21 162 0.4708 9.0288673304986344E-01
2L_16845049_INS TCTTAAAGTT T 0.05181 10 183 0.6434 8.7119620658179764E-01
2L_16845053_INS AAAGCTATTA A 0.05882 11 176 0.8871 6.2477302817547908E-01
2L_16845058_SNP T C 0.1543 29 159 0.801 7.6615284323171784E-01
2L_16845076_SNP G C 0.08763 17 177 0.7285 9.4990931977445436E-01
2L_16845081_SNP T C 0.2056 37 143 0.09972 6.1845819219586644E-02
2L_16845089_SNP T A 0.3876 69 109 0.2627 4.4309013116742868E-01
2L_16845095_INS AA A 0.06667 13 182 0.9388 6.4885507368195627E-01
2L_16845102_SNP A T 0.08466 16 173 0.8922 8.5045236652163825E-01
2L_16845321_SNP T C 0.4943 87 89 0.3821 1.4756143718948489E-01
2L_16845334_SNP C G 0.4278 77 103 0.3119 1.1430486283676333E-01
2L_16845420_SNP A T 0.4633 82 95 0.8377 4.3636898066337915E-01
2L_16846348_INS ATCA A 0.122 20 144 0.9501 9.1413733930102226E-01
2L_16846349_INS TCTA G 0.125 22 154 0.8581 9.9506219777058902E-01
2L_16846360_SNP A T 0.1657 30 151 0.3333 4.0134569289046362E-01
2L_16846361_SNP T C 0.1685 31 153 0.4715 5.4790244524066112E-01
2L_16846370_SNP T C 0.1215 22 159 0.7514 8.8984112895506351E-01
2L_16846380_SNP T A 0.06383 12 176 0.5562 4.9496794343869543E-01
2L_16846386_SNP T A 0.1989 36 145 0.5532 7.3358459909401152E-01
2L_16846388_SNP T G 0.1977 35 142 0.5372 4.7487745420692939E-01
2L_16846431_SNP T A 0.1285 23 156 0.6265 7.7334915995480702E-01
2L_16846442_SNP T G 0.08523 15 161 0.9508 5.5470260406007355E-01
2L_16846488_SNP G A 0.05291 10 179 0.5776 6.7510262805336840E-01
2L_16846508_SNP A T 0.0829 16 177 0.6656 7.2203113618114578E-01
2L_16846554_SNP C A 0.06806 13 178 0.7429 6.7984660331640256E-01
2L_16846601_SNP G A 0.4375 77 99 0.7011 6.1834168133626632E-01
2L_16847133_SNP C G 0.06186 12 182 0.7345 4.3044585572817640E-01
2L_16847194_SNP A C 0.2419 45 141 0.5455 5.6624046083883828E-01
2L_16847334_SNP A C 0.08511 16 172 0.4072 4.9862808719558693E-01
2L_16847345_SNP C G 0.0603 12 187 0.9374 8.0842240464162041E-01
2L_16847445_SNP T C 0.1031 20 174 0.2116 3.7625585481183388E-01
2L_16847470_SNP A T 0.3261 60 124 0.4002 5.3224963399270786E-01
2L_16847541_SNP A C 0.2108 39 146 0.9217 6.7148431437914624E-01
2L_16847542_SNP C A 0.2128 40 148 0.8565 7.6213275514036916E-01
2L_16847744_SNP C T 0.4689 83 94 0.6624 8.3857682901794095E-01
2L_16847757_SNP C A 0.1925 31 130 0.5482 2.4207476060898059E-01
2L_16847802_SNP G C 0.4938 79 81 0.7102 8.7970209798698018E-01
2L_16848088_SNP T C 0.09783 18 166 0.5275 5.4529242265644329E-01
2L_16848223_SNP A G 0.06522 12 172 0.3934 6.6775128981647902E-01
2L_16848239_SNP T C 0.1739 32 152 0.1556 2.1792247562488487E-01
2L_16848302_SNP T G 0.1648 30 152 0.1382 1.7929587962098226E-01
2L_16848303_SNP A T 0.1694 31 152 0.2017 3.1035151513457071E-01
2L_16848328_SNP G T 0.1676 30 149 0.249 3.9672743793731635E-01
2L_16848331_INS GG G 0.1591 28 148 0.1671 3.0443987141726903E-01
2L_16848483_SNP C A 0.06417 12 175 0.1371 8.7538227874078278E-02
2L_16848584_SNP A C 0.0977 17 157 0.1675 1.7684528430848212E-01
2L_16848787_SNP T A 0.1429 26 156 0.1185 2.3637948259982666E-01
2L_16848798_SNP G T 0.1223 23 165 0.1034 1.6481257127819027E-01
2L_16848834_SNP C T 0.05405 10 175 0.3031 2.2258637063496423E-01
2L_16848917_SNP G C 0.1257 22 153 0.2594 2.5972297440111358E-01
2L_16848919_SNP A C 0.1307 23 153 0.2344 2.2074485387937004E-01
2L_16848934_SNP C T 0.3272 53 109 0.379 5.7338976156081012E-01
2L_16848981_SNP A C 0.1214 21 152 0.4382 9.3310556296248359E-01
2L_16849199_SNP C T 0.05263 9 162 0.8042 5.6143256196732994E-01
2L_16849217_SNP A G 0.09357 16 155 0.239 4.0356375339474604E-01
2L_16849244_SNP T C 0.06417 12 175 0.9855 7.1054347616910973E-01
2L_16849280_SNP T C 0.1687 28 138 0.2517 3.8035104189317714E-01
2L_16850419_SNP T A 0.2454 40 123 0.8094 8.5035026011562520E-01
2L_16850427_SNP T C 0.2515 42 125 0.9698 9.9617530151573630E-01
2L_16850530_SNP T G 0.07609 14 170 0.9393 8.5964965409548932E-01
2L_16850546_SNP C A 0.07027 13 172 0.7519 4.4672217269646175E-01
2L_16850601_DEL G GTCACACTTTCATCGTGTGCCTCGTCACAAAGTGGACGTCAACCG 0.05348 10 177 0.6282 3.0069300675140564E-01
2L_16850735_DEL A ACA 0.08791 16 166 0.709 6.1984007806587915E-01
2L_16850880_INS TTATTATAATTTAAA T 0.07927 13 151 0.9189 8.5294510652182787E-01
2L_16850885_DEL A AAATA 0.07059 12 158 0.7611 8.8076522922661038E-01
2L_16851780_SNP A T 0.1524 25 139 0.9013 9.1755582315442019E-01
2L_16851928_SNP T C 0.2326 40 132 0.8154 8.6376220906546464E-01
2L_16852014_SNP T A 0.3476 57 107 0.3147 4.3364739096248561E-01
2L_16852135_SNP T C 0.1761 31 145 0.2556 3.3693969484255948E-01
2L_16852277_SNP G C 0.07821 14 165 0.875 5.1766276207564932E-01
2L_16852599_SNP T A 0.4691 76 86 0.6224 3.7798655632733580E-01
2L_16852631_SNP G A 0.2442 42 130 0.9527 6.0744203307778077E-01
2L_16852653_SNP A T 0.4479 73 90 0.9076 7.5584226191210124E-01
2L_16852664_DEL T TAAGTACAT 0.05682 10 166 0.7192 9.6222001452968586E-01
2L_16852690_DEL T TT 0.236 38 123 0.9977 7.6100025524909576E-01
2L_16852742_SNP C T 0.1932 34 142 0.8234 9.7150945884908013E-01
2L_16852760_SNP G A 0.1538 26 143 0.5681 2.8206635471196395E-01
2L_16853768_SNP A T 0.05 8 152 0.3272 2.9304977682052569E-01
2L_16854879_SNP A G 0.1154 21 161 0.4678 4.2157372736827259E-01
2L_16855046_SNP T G 0.2732 50 133 0.6691 5.2285674212625577E-01
2L_16855059_INS AAGCCCAAC A 0.05699 11 182 0.4869 4.5899641970295879E-01
2L_16855065_INS ACTGGGGATCCCG A 0.06842 13 177 0.9361 9.7644286067255048E-01
2L_16855067_SNP T C 0.06842 13 177 0.9361 9.7644286067255048E-01
2L_16855077_INS CCAAAAG C 0.0733 14 177 0.9534 9.9459437283355934E-01
2L_16855106_SNP A C 0.4469 80 99 0.4382 3.2008569042624535E-01
2L_16855175_SNP T C 0.09375 18 174 0.5858 3.8569254913914042E-01
2L_16855195_SNP A T 0.0829 16 177 0.337 1.7940819708091049E-01
2L_16855198_SNP T G 0.09474 18 172 0.5197 3.4047116715200920E-01
2L_16855222_SNP A G 0.2246 42 145 0.9202 8.0792471235301988E-01
2L_16855251_SNP C G 0.1211 23 167 0.85 7.6596932437186793E-01
2L_16855253_SNP A C 0.1158 22 168 0.8657 7.5891602861281604E-01
2L_16855257_SNP T C 0.2637 48 134 0.8944 7.3757995057212566E-01
2L_16855260_SNP C A 0.1081 20 165 0.8127 7.9438261848953462E-01
2L_16855261_SNP C A 0.1123 21 166 0.8838 7.9869268587503706E-01
2L_16855267_SNP C A 0.117 22 166 0.7641 6.4612329272800140E-01
2L_16855278_SNP C A 0.2747 50 132 0.8292 7.0422325802188612E-01
2L_16855339_SNP G C 0.05729 11 181 0.1893 5.3970630983364154E-01
2L_16855357_SNP A G 0.2406 45 142 0.6131 9.0030157926327581E-01
2L_16855376_SNP A G 0.2378 44 141 0.7354 9.6576156092455356E-01
2L_16855405_SNP C T 0.2896 53 130 0.8972 9.8584308592263903E-01
2L_16855439_SNP A C 0.1842 35 155 0.4323 5.5537682640641783E-01
2L_16855446_DEL T TTTG 0.08763 17 177 0.9319 8.5970966172314589E-01
2L_16855467_SNP T C 0.1842 35 155 0.5187 7.2667865673817666E-01
2L_16855486_DEL C CCCAAAGATCACCAG 0.08791 16 166 0.806 6.8025821308577705E-01
2L_16855549_SNP T C 0.3516 64 118 0.9564 7.0086589421174494E-01
2L_16855568_SNP A C 0.1405 26 159 0.9088 8.6331430567363177E-01
2L_16855577_SNP T C 0.3785 67 110 0.5319 8.7908183105983972E-01
2L_16855578_SNP T A 0.3901 71 111 0.4307 5.8132064596284549E-01
2L_16855721_SNP C T 0.2169 41 148 0.1657 8.9738878124425270E-02
2L_16855766_SNP A G 0.4302 77 102 0.4394 1.7444140950211395E-01
2L_16855771_SNP A T 0.3661 67 116 0.4075 1.9991141257597300E-01
2L_16855814_SNP A C 0.09474 18 172 0.8705 9.6821808917296970E-01
2L_16855816_SNP C T 0.2717 50 134 0.393 3.9721990073996072E-01
2L_16855827_SNP T A 0.4134 74 105 0.2102 2.8150299374304399E-01
2L_16855873_SNP T C 0.4045 72 106 0.8768 9.3799367299152081E-01
2L_16855880_SNP T C 0.4091 72 104 0.955 9.5626658001951159E-01
2L_16855919_SNP C G 0.05128 10 185 0.5213 9.7264283949821262E-01
2L_16855929_SNP A C 0.4494 80 98 0.6826 9.0425395038685030E-01
2L_16855942_SNP A T 0.4576 81 96 0.6786 9.1141129850397073E-01
2L_16855945_SNP C T 0.4483 78 96 0.7999 9.5860729047992377E-01
2L_16855992_SNP A G 0.4593 79 93 0.7274 8.7172578078927765E-01
2L_16856002_SNP C T 0.4413 79 100 0.883 6.9065088665547170E-01
2L_16856006_SNP T C 0.419 75 104 0.9979 7.8693163470624916E-01
2L_16856080_SNP C T 0.1497 28 159 0.8112 6.2591892813818339E-01
2L_16856081_DEL C GTATCAATTTGGATTA 0.05612 11 185 0.8027 7.2103737629546938E-01
2L_16856082_SNP C T 0.1676 29 144 0.876 6.6913243539780820E-01
2L_16856096_SNP C A 0.125 22 154 0.8585 6.4162484623309157E-01
2L_16856116_SNP T C 0.05641 11 184 0.6591 4.4217398050547940E-01
2L_16856162_SNP T C 0.1381 25 156 0.4324 3.8671107025451001E-01
2L_16856166_SNP A G 0.0567 11 183 0.8223 4.8320784497030311E-01
2L_16856180_SNP T A 0.1676 31 154 0.9491 8.6602935024896022E-01
2L_16856196_DEL T TG 0.2529 44 130 0.5371 5.7141175395404875E-01
2L_16856204_SNP A C 0.1467 27 157 0.4989 3.2663693022446560E-01
2L_16856232_SNP C T 0.2246 42 145 0.5581 5.9719384749676829E-01
2L_16856233_SNP A C 0.2967 54 128 0.3985 4.4630326877625293E-01
2L_16856270_SNP C A 0.1061 19 160 0.6689 4.0017092643359398E-01
2L_16856310_SNP T C 0.3825 70 113 0.6643 5.2927562852102450E-01
2L_16856318_SNP T A 0.3224 59 124 0.7563 9.3564761559336884E-01
2L_16856349_SNP C A 0.2299 43 144 0.4229 7.3543481615295292E-01
2L_16856360_SNP T C 0.337 61 120 0.2312 1.8210152323848738E-01
2L_16856365_SNP A C 0.1702 32 156 0.4219 4.6383171781457821E-01
2L_16856379_SNP C A 0.3536 64 117 0.7674 9.7478209338306177E-01
2L_16856513_SNP T G 0.08718 17 178 0.7064 3.9025961830577638E-01
2L_16856648_SNP G C 0.2337 43 141 0.7665 6.3720476441205243E-01
2L_16856655_SNP C A 0.2337 43 141 0.7665 6.3720476441205243E-01
2L_16856832_SNP G A 0.4426 81 102 0.1126 1.1948473557754313E-01
2L_16856834_SNP C G 0.4451 81 101 0.1149 1.1988839532818207E-01
2L_16856837_SNP C A 0.4396 80 102 0.1042 1.0471959679596055E-01
2L_16856879_SNP T C 0.3943 69 106 0.3193 3.1629448641192837E-01
2L_16856898_SNP C T 0.4 70 105 0.4015 4.0901513210968499E-01
2L_16856904_SNP T G 0.3966 69 105 0.2417 2.5401523521784919E-01
2L_16856906_INS A CCTACGG 0.4045 72 106 0.2468 2.5887694602054445E-01
2L_16856910_SNP T C 0.4111 74 106 0.2755 2.6653409381738358E-01
2L_16856914_INS T TTGT 0.3944 71 109 0.3449 3.3416281169926632E-01
2L_16856929_SNP T G 0.2888 54 133 0.7821 8.8322463200478685E-01
2L_16857056_SNP T A 0.2753 49 129 0.9725 8.4045604274182661E-01
2L_16857105_SNP A T 0.3791 69 113 0.9951 7.4539877229340479E-01
2L_16857160_SNP T C 0.1374 25 157 0.5879 9.1800295245774588E-01
2L_16857202_SNP C T 0.2123 38 141 0.8798 4.8052313202043018E-01
2L_16857205_SNP C T 0.2174 40 144 0.7465 3.1792865459045361E-01
2L_16857223_SNP C A 0.2111 38 142 0.7971 3.4521935280184857E-01
2L_16857237_SNP A C 0.1444 26 154 0.915 6.3153277453836965E-01
2L_16857279_SNP T C 0.2228 41 143 0.6837 3.0608732311675824E-01
2L_16857281_SNP A G 0.2278 41 139 0.6987 3.3482586500471589E-01
2L_16857283_SNP A C 0.224 41 142 0.6443 2.7753505701652792E-01
2L_16857288_SNP G T 0.2186 40 143 0.7064 3.1415827583039935E-01
2L_16857292_SNP A T 0.2079 37 141 0.8405 4.3009118921090705E-01
2L_16857370_SNP A C 0.07254 14 179 0.8699 8.5446803966747420E-01
2L_16857401_DEL G GAAATTTG 0.06701 13 181 0.8362 9.7232428019740558E-01
2L_16857418_SNP G C 0.05612 11 185 0.2583 8.7596397840684959E-02
2L_16857478_SNP G T 0.06667 13 182 0.9377 6.5163953801308583E-01
2L_16857644_SNP G A 0.127 24 165 0.5998 8.5446638783635243E-01
2L_16857842_SNP C A 0.269 46 125 0.03616 2.5151867746550493E-02
2L_16857881_DEL G GT 0.1138 19 148 0.3252 2.0846919788429741E-01
2L_16857993_SNP C T 0.06952 13 174 0.5883 8.1634030360133969E-01
2L_16858210_SNP G A 0.06522 12 172 0.6821 8.2257887491455406E-01
2L_16859068_SNP A C 0.2036 34 133 0.8572 6.5651828986643956E-01
2L_16859080_SNP T A 0.213 36 133 0.9493 7.0990391894578941E-01
2L_16859092_SNP A T 0.1954 34 140 0.6395 4.2717026218636922E-01
2L_16859118_SNP C A 0.1734 30 143 0.5635 4.7046459027482512E-01
2L_16859124_SNP A T 0.2655 47 130 0.806 6.3512966721652464E-01
2L_16859170_SNP G A 0.232 42 139 0.5961 3.7842691013641205E-01
2L_16859176_DEL C CGTATCGTGTC 0.2033 37 145 0.5967 4.3344996316926432E-01
2L_16859194_INS CGACTGTC C 0.2458 44 135 0.6994 5.2016967859696717E-01
2L_16859228_SNP T G 0.2216 41 144 0.41 2.5845048161577588E-01
2L_16859229_SNP G T 0.2258 42 144 0.5874 4.7224582115428371E-01
2L_16859249_INS GAGTG G 0.209 37 140 0.8426 6.8832851203462031E-01
2L_16859258_SNP G A 0.1469 26 151 0.7623 5.7305466459753318E-01
2L_16859267_SNP G A 0.07143 12 156 0.2385 1.1377844358496370E-01
2L_16859274_SNP C T 0.1229 22 157 0.2229 1.1436407912972524E-01
2L_16859482_SNP G T 0.2514 44 131 0.7339 5.3309170750020496E-01
2L_16859487_SNP C T 0.2614 46 130 0.7268 5.1505222491454172E-01
2L_16859541_SNP T C 0.2457 43 132 0.4103 2.4023278358866063E-01
2L_16859556_SNP T G 0.2295 42 141 0.3231 2.1563219088450680E-01
2L_16859564_SNP G C 0.2742 51 135 0.3398 1.5996930673614429E-01
2L_16859567_DEL C CA 0.2717 50 134 0.4557 2.5821299159010391E-01
2L_16859591_SNP T A 0.233 41 135 0.3319 1.4846269238877019E-01
2L_16859592_SNP A T 0.2386 42 134 0.3176 1.5119688822896882E-01
2L_16859654_SNP T A 0.2707 49 132 0.454 3.1720850160213998E-01
2L_16859676_DEL A AA 0.2044 37 144 0.6298 4.4907757468327025E-01
2L_16859702_SNP G A 0.2267 39 133 0.2761 1.4251223307579863E-01
2L_16859718_SNP A G 0.2159 38 138 0.2804 1.5551503669824562E-01
2L_16859753_SNP A G 0.2169 36 130 0.3407 1.7456346023859426E-01
2L_16859754_SNP C T 0.2202 37 131 0.3303 1.7380555772081863E-01
2L_16859758_DEL A AATTTAAA 0.2189 37 132 0.3037 1.3864863263665650E-01
2L_16859775_SNP T A 0.2331 38 125 0.6312 5.3267752824005465E-01
2L_16859776_SNP T A 0.2134 35 129 0.7846 6.2568148523066580E-01
2L_16859801_SNP T C 0.2557 45 131 0.4831 3.7168551278702422E-01
2L_16859812_SNP T C 0.2667 48 132 0.4974 3.9454257310836360E-01
2L_16859843_SNP T A 0.2283 42 142 0.4071 2.5421930570103923E-01
2L_16859849_SNP T C 0.2295 42 141 0.4398 2.8019936297986503E-01
2L_16859867_SNP G T 0.0565 10 167 0.05075 4.3606565792194213E-02
2L_16859938_SNP A G 0.1886 33 142 0.7125 6.6836278133677074E-01
2L_16859970_SNP A C 0.339 60 117 0.7549 9.4004691438269217E-01
2L_16860048_INS TT T 0.1758 32 150 0.4805 5.1903816013805182E-01
2L_16860072_SNP A G 0.3966 69 105 0.513 4.7625945385568025E-01
2L_16860138_SNP T A 0.05208 10 182 0.05619 6.6112557225343954E-02
2L_16860162_SNP C T 0.2595 48 137 0.5842 3.6312621887187602E-01
2L_16860190_SNP G C 0.2595 48 137 0.5661 3.4517682119138138E-01
2L_16860246_SNP T G 0.1702 32 156 0.03007 1.2411415907560407E-02
2L_16860250_SNP T G 0.4194 78 108 0.8674 7.3358120717170983E-01
2L_16860273_SNP T G 0.1746 33 156 0.1369 1.5090879343900943E-01
2L_16860274_SNP G C 0.1789 34 156 0.1242 1.3759802759440398E-01
2L_16860283_SNP G C 0.1823 35 157 0.08179 1.1380515945388381E-01
2L_16860288_SNP G T 0.1823 35 157 0.08179 1.1380515945388381E-01
2L_16860319_SNP T C 0.1392 27 167 0.1327 1.6740308020556915E-01
2L_16860590_SNP A G 0.4778 86 94 0.2811 4.7572037338723128E-01
2L_16860617_INS TTTAAG T 0.2143 39 143 0.9559 7.7435077329658619E-01
2L_16860621_SNP T A 0.2143 39 143 0.9559 7.7435077329658619E-01
2L_16860630_SNP G A 0.2772 51 133 0.4442 5.8776527333683704E-01
2L_16860652_DEL A ACATA 0.2652 48 133 0.6811 9.3498147538477949E-01
2L_16860698_SNP T A 0.2935 54 130 0.7164 9.8272894744111172E-01
2L_16860804_SNP A G 0.3989 73 110 0.7129 4.7732016675372391E-01
2L_16860807_SNP T A 0.1158 22 168 0.7873 3.5799316996376385E-01
2L_16860808_SNP T C 0.4396 80 102 0.8189 8.2332618412952463E-01
2L_16860815_DEL A AA 0.06771 13 179 0.8345 9.4887026008131925E-01
2L_16860818_SNP A G 0.06599 13 184 0.8572 9.9894942820686905E-01
2L_16860821_SNP T A 0.1105 21 169 0.8752 4.7408401987181714E-01
2L_16860824_SNP A T 0.4511 83 101 0.7405 7.6019674527634573E-01
2L_16860831_SNP G A 0.06316 12 178 0.786 9.3320183844747284E-01
2L_16860832_DEL T TT 0.07254 14 179 0.8967 7.7509459546893522E-01
2L_16860832_SNP T G 0.1856 31 136 0.9018 6.7012618807864088E-01
2L_16860887_SNP A C 0.09424 18 173 0.4879 5.9203369406161044E-01
2L_16860931_SNP T C 0.3967 73 111 0.6808 4.6278897249711859E-01
2L_16860936_SNP G T 0.1667 31 155 0.361 1.9828964619395861E-01
2L_16860943_SNP G A 0.3167 57 123 0.6596 9.1225751536144051E-01
2L_16860947_DEL GGG AATCCA 0.2849 49 123 0.5034 8.8007881303642110E-01
2L_16860957_SNP G A 0.3184 57 122 0.618 7.5183218872726587E-01
2L_16860958_SNP T C 0.309 55 123 0.5976 7.2219425661750902E-01
2L_16860961_INS TTGT T 0.3164 56 121 0.6454 8.4245052060016090E-01
2L_16861021_SNP A T 0.05102 10 186 0.4963 3.9909263597562727E-01
2L_16861026_DEL TGG T 0.4171 78 109 0.1412 7.4533508391743733E-02
2L_16861030_SNP A T 0.4171 78 109 0.1412 7.4533508391743733E-02
2L_16861038_SNP T A 0.1818 34 153 0.7878 3.8443327790076920E-01
2L_16861099_SNP C G 0.08205 16 179 0.4959 7.2864062648741013E-01
2L_16861102_SNP A G 0.08629 17 180 0.4481 6.6794801849195506E-01
2L_16861111_INS AGTATTCTAACA A 0.3155 59 128 0.8849 8.0192694914518781E-01
2L_16861171_SNP T C 0.1925 36 151 0.814 8.1779423382362126E-01
2L_16861304_SNP T C 0.2527 47 139 0.8754 7.8929291130814494E-01
2L_16861357_SNP A G 0.2368 45 145 0.4286 4.7450218358524443E-01
2L_16861368_SNP C A 0.234 44 144 0.9775 7.0497733535368545E-01
2L_16861381_SNP G A 0.2421 46 144 0.8449 8.3991975906404059E-01
2L_16861436_SNP C G 0.2011 37 147 0.6162 6.4694842710982092E-01
2L_16861439_DEL A ATTT 0.1833 33 147 0.5938 6.3179114211239873E-01
2L_16861446_MNP GTA TCG 0.2097 39 147 0.6489 7.4439935851575589E-01
2L_16861450_SNP A C 0.1958 37 152 0.5692 7.4236436396639605E-01
2L_16861452_SNP A G 0.2139 40 147 0.4891 5.4538927149376248E-01
2L_16861453_SNP A C 0.2151 40 146 0.5689 6.4702457622824450E-01
2L_16861459_SNP T A 0.2139 40 147 0.6338 7.2792516505650384E-01
2L_16861464_SNP T A 0.2169 41 148 0.6128 6.9219506198661640E-01
2L_16861465_INS AC A 0.2054 38 147 0.6655 7.0477935367541389E-01
2L_16861508_DEL GGTCACAG AAAAAAATTGTA 0.1989 37 149 0.6116 7.7125391365180096E-01
2L_16861536_SNP T A 0.2074 39 149 0.71 8.4618285321980591E-01
2L_16861552_SNP A G 0.1789 34 156 0.6305 7.2001177933337535E-01
2L_16861553_SNP A C 0.1755 33 155 0.5774 6.2860965979903149E-01
2L_16861593_SNP C T 0.4677 87 99 0.9713 8.8742508617034521E-01
2L_16861596_SNP G A 0.4332 81 106 0.9711 8.9638806199381427E-01
2L_16861625_SNP A C 0.2246 42 145 0.5794 9.1603698779908793E-01
2L_16861647_SNP A C 0.2865 53 132 0.6535 8.9310210712844973E-01
2L_16861737_SNP T A 0.1828 34 152 0.8294 9.1497087782074815E-01
2L_16861748_SNP G A 0.06633 13 183 0.9266 6.4038696659001026E-01
2L_16861762_SNP T G 0.173 32 153 0.927 6.9403862705046193E-01
2L_16861772_SNP A G 0.4719 84 94 0.8441 9.3941998511018077E-01
2L_16861824_SNP G C 0.4402 81 103 0.9885 8.8840051541142950E-01
2L_16861833_SNP A T 0.2381 45 144 0.8468 8.2449500547367127E-01
2L_16861851_SNP T G 0.2258 42 144 0.9654 6.9275428493056002E-01
2L_16861903_SNP C T 0.1405 26 159 0.8734 6.8443332556527725E-01
2L_16861904_SNP C T 0.1534 29 160 0.9466 9.7669228534515695E-01
2L_16861928_SNP C G 0.3956 72 110 0.652 6.5173584049152811E-01
2L_16861930_SNP T C 0.1459 27 158 0.7008 6.7999605626365622E-01
2L_16861961_SNP C T 0.08763 17 177 0.6859 9.8661016903531007E-01
2L_16861973_INS AGGAATCC A 0.1658 31 156 0.9635 7.6051761240951543E-01
2L_16861978_SNP T C 0.1702 32 156 0.9477 9.0697105660350308E-01
2L_16861981_SNP C T 0.1649 31 157 0.8362 6.5326539921256344E-01
2L_16861985_SNP A G 0.1737 33 157 0.9838 8.6045093273000950E-01
2L_16862000_SNP G A 0.1094 21 171 0.8493 8.2591891146432217E-01
2L_16862013_SNP T A 0.2181 41 147 0.7239 9.1577533647042408E-01
2L_16862023_SNP G T 0.1935 36 150 0.8987 5.0255185571149918E-01
2L_16862065_SNP A C 0.25 47 141 0.7176 5.2122439284899391E-01
2L_16862070_SNP G C 0.3495 65 121 0.6185 8.6481748988353624E-01
2L_16862224_SNP T C 0.4033 73 108 0.2283 3.0326336258353703E-01
2L_16862243_DEL T TCCCAACCAGCCGGGA 0.05759 11 180 0.5843 5.6413009474509945E-01
2L_16862526_SNP A C 0.0582 11 178 0.778 8.1743648215691123E-01
2L_16863181_SNP C T 0.2722 49 131 0.9074 6.8691549269064600E-01
2L_16863286_SNP G C 0.4365 79 102 0.1819 4.0612708586797008E-01
2L_16863428_SNP A C 0.06044 11 171 0.1355 1.7378514294194392E-01
2L_16863445_SNP A G 0.09189 17 168 0.2212 4.6041521039571698E-01
2L_16863448_SNP T C 0.08556 16 171 0.2792 6.3084949226209852E-01
2L_16863553_SNP A C 0.07653 15 181 0.4523 5.1052179881873538E-01
2L_16863735_SNP T C 0.07692 15 180 0.711 8.7281531376480459E-01
2L_16863739_SNP A T 0.3388 62 121 0.7141 8.4344367456605762E-01
2L_16863928_SNP C A 0.05699 11 182 0.7337 8.7510884198546268E-01
2L_16863957_SNP C A 0.3579 68 122 0.2806 2.7579320076093583E-01
2L_16863978_SNP C G 0.3315 61 123 0.05811 2.9590240911883746E-02
2L_16864000_DEL T TCTT 0.1111 19 152 0.512 2.8408065235668412E-01
2L_16864202_SNP G A 0.1675 32 159 0.5983 9.1916660961443397E-01
2L_16864327_SNP G A 0.1667 32 160 0.4571 9.2132264299858291E-01
2L_16864412_SNP G A 0.1 19 171 0.3324 1.3007749886374698E-01
2L_16864435_SNP A G 0.2747 50 132 0.6269 4.9710052979900499E-01
2L_16864485_SNP G A 0.06667 13 182 0.2825 2.5470353924784395E-01
2L_16864506_SNP T A 0.07143 14 182 0.5486 7.6763194922290356E-01
2L_16864549_SNP T G 0.08377 16 175 0.1194 6.0669695915542048E-02
2L_16864552_SNP A C 0.09794 19 175 0.02102 7.3025242568630295E-03
2L_16864593_SNP A G 0.09375 18 174 0.5353 2.4502406186944681E-01
2L_16864655_DEL CTG AA 0.1844 33 146 0.9168 8.7553798990034237E-01
2L_16864732_SNP C G 0.3098 57 127 0.1934 3.5954077820768648E-01
2L_16864745_SNP A T 0.2447 46 142 0.2669 4.9287494687789690E-01
2L_16864756_SNP C G 0.3631 65 114 0.09865 9.7354717849415850E-02
2L_16864765_SNP G A 0.1459 27 158 0.3777 2.8685370639721519E-01
2L_16864813_SNP C T 0.4237 75 102 0.1869 2.3256856954879290E-01
2L_16864851_SNP T C 0.4068 72 105 0.202 3.9641093400350391E-01
2L_16864868_SNP T A 0.382 68 110 0.1866 3.3929243113420349E-01
2L_16864876_SNP A G 0.1858 34 149 0.5112 6.0676500445344628E-01
2L_16864878_SNP T A 0.1858 34 149 0.5112 6.0676500445344628E-01
2L_16864881_SNP C T 0.3068 54 122 0.2516 2.7603254399647981E-01
2L_16864882_SNP T C 0.3011 53 123 0.3073 3.2840367926445813E-01
2L_16864890_SNP C A 0.1902 35 149 0.4835 5.5514341072686069E-01
2L_16864906_SNP A T 0.3772 63 104 0.2076 4.2751822861865119E-01
2L_16864913_SNP A C 0.06599 13 184 0.4995 9.8486362927058735E-01
2L_16864941_SNP G C 0.06349 12 177 0.2581 2.1874257835979571E-01
2L_16864955_SNP A G 0.3277 58 119 0.485 4.1021005722040516E-01
2L_16864963_SNP C A 0.1351 25 160 0.2818 3.3553826755026384E-01
2L_16864972_SNP G A 0.07937 15 174 0.4315 4.5012293183845331E-01
2L_16865002_SNP C A 0.1905 36 153 0.3584 4.1345513555563540E-01
2L_16865016_SNP G A 0.2 37 148 0.3538 3.8506197830302424E-01
2L_16865021_SNP T C 0.3511 66 122 0.6369 9.3496471145567717E-01
2L_16865041_SNP G A 0.2819 53 135 0.6992 9.6908526352521041E-01
2L_16865051_SNP A G 0.3568 66 119 0.06263 1.0553340859295413E-01
2L_16865061_INS TAA T 0.3254 55 114 0.9384 7.9021649612821321E-01
2L_16865089_SNP A T 0.3702 67 114 0.9044 9.6833168126685465E-01
2L_16865105_SNP A T 0.25 46 138 0.1332 1.3694098537536636E-01
2L_16865178_SNP T G 0.2444 44 136 0.1291 2.1591173351442683E-01
2L_16865188_SNP T G 0.1551 29 158 0.2798 8.4255258822949608E-01
2L_16865199_SNP G C 0.07179 14 181 0.9546 6.3911661798171582E-01
2L_16865279_SNP T A 0.3966 69 105 0.9094 8.0775527615541010E-01
2L_16865292_DEL A ATT 0.142 25 151 0.4183 4.0618492806479711E-01
2L_16865302_SNP G T 0.4023 70 104 0.9709 8.6505106031397139E-01
2L_16865307_SNP A G 0.3895 67 105 0.8371 7.4401550026302932E-01
2L_16865339_SNP A C 0.4176 71 99 0.9855 9.1569962714648190E-01
2L_16865416_SNP G A 0.2944 53 127 0.7075 8.2378595117237718E-01
2L_16865522_SNP A G 0.381 72 117 0.5698 8.9756603459655404E-01
2L_16865523_SNP A T 0.3797 71 116 0.5969 9.4696315308305135E-01
2L_16865581_SNP T C 0.2032 38 149 0.1686 1.3959397865856071E-01
2L_16865784_SNP G T 0.4885 85 89 0.9056 7.4832671274835327E-01
2L_16865964_SNP C T 0.08808 17 176 0.8604 6.7105399378836961E-01
2L_16866224_SNP G C 0.2418 44 138 0.3912 5.0792353732680140E-01
2L_16866274_SNP T C 0.09424 18 173 0.9038 8.8295764167769186E-01
2L_16866279_SNP G T 0.09091 17 170 0.7241 9.5820888894170675E-01
2L_16866379_SNP C G 0.4181 74 103 0.9923 7.9887057667999406E-01
2L_16866390_SNP T A 0.3315 60 121 0.9542 8.7236233381698147E-01
2L_16866423_INS GTATGTTCGGATTAG G 0.1749 32 151 0.5396 6.1076747215010174E-01
2L_16866429_SNP T C 0.1828 34 152 0.4698 5.4152270382001788E-01
2L_16866517_SNP T A 0.2667 48 132 0.7161 8.4576222622718067E-01
2L_16866556_SNP T C 0.2626 47 132 0.8332 9.8239804377647111E-01
2L_16866835_SNP A T 0.1192 23 170 0.858 9.4668847846972848E-01
2L_16866940_SNP G T 0.1429 27 162 0.3434 4.8500822624592432E-01
2L_16866942_SNP G A 0.139 26 161 0.3727 5.1974710282312131E-01
2L_16866948_SNP C T 0.1429 27 162 0.3467 4.8616042486340283E-01
2L_16866949_SNP A T 0.1421 27 163 0.3465 4.9039488636079931E-01
2L_16866952_SNP T C 0.1436 27 161 0.3498 5.0451144271402215E-01
2L_16866954_SNP G A 0.373 69 116 0.8794 8.5389220685779477E-01
2L_16866965_SNP T A 0.139 26 161 0.2853 3.7615041594835630E-01
2L_16866972_SNP T G 0.45 81 99 0.51 4.2367701859390194E-01
2L_16866976_INS TTTACAAATTATTTTATATATTAAGTACAACAGAACAAAT T 0.1359 25 159 0.381 5.1542892178943989E-01
2L_16866992_INS AA A 0.129 24 162 0.1938 1.5846347203513134E-01
2L_16867013_SNP C G 0.3536 64 117 0.8266 7.1467340897153053E-01
2L_16867034_SNP A G 0.3587 66 118 0.663 9.7813266752535166E-01
2L_16867055_SNP C T 0.4358 78 101 0.6662 8.3331978133579754E-01
2L_16867058_SNP A T 0.4551 81 97 0.6144 7.6081370481200916E-01
2L_16867063_DEL GGTTACACATACATTATATATACATTATTATATATATATTATA G 0.3676 68 117 0.468 6.9216534296223475E-01
2L_16867108_SNP T A 0.3444 62 118 0.4415 6.1686420857936408E-01
2L_16867109_SNP A G 0.3503 62 115 0.5997 7.1616763978448916E-01
2L_16867111_SNP A T 0.3631 65 114 0.538 7.0750416640772784E-01
2L_16867131_SNP C T 0.2487 47 142 0.5277 9.6524328950177174E-01
2L_16867158_SNP A G 0.4317 79 104 0.6511 5.8462602052769519E-01
2L_16867178_SNP C T 0.06316 12 178 0.3657 2.7620712905116140E-01
2L_16867182_SNP T A 0.06701 13 181 0.2752 2.1225653241557652E-01
2L_16867231_SNP T C 0.1302 25 167 0.7867 7.1714131236338852E-01
2L_16867240_SNP G A 0.07853 15 176 0.2694 2.5211995322464675E-01
2L_16867411_SNP C T 0.09845 19 174 0.6326 6.1991801243370170E-01
2L_16867661_SNP A C 0.05128 10 185 0.9395 6.9367573008809047E-01
2L_16867662_SNP A C 0.05102 10 186 0.9475 6.8695407202287628E-01
2L_16867692_SNP T A 0.1406 27 165 0.5524 6.1927445972921391E-01
2L_16867697_SNP T C 0.09845 19 174 0.9097 9.2385869892976547E-01
2L_16867707_SNP A C 0.07692 15 180 0.7658 9.1575491935029274E-01
2L_16867714_SNP A G 0.1615 31 161 0.7407 8.8603636124730278E-01
2L_16867767_SNP T G 0.09424 18 173 0.9003 8.9442341545951598E-01
2L_16867786_SNP C A 0.1 18 162 0.6323 7.8725617807733850E-01
2L_16867799_SNP A C 0.09375 18 174 0.6359 8.0927246280186660E-01
2L_16867811_SNP A T 0.09326 18 175 0.9173 8.7922921340904314E-01
2L_16867821_DEL T TT 0.07937 15 174 0.6945 8.4481346582373618E-01
2L_16867824_SNP T A 0.08854 17 175 0.7878 9.9258945293560907E-01
2L_16867826_SNP A T 0.2708 52 140 0.5076 6.1750494515068677E-01
2L_16867842_SNP T A 0.07609 14 170 0.255 2.3477237369277393E-01
2L_16867855_SNP A C 0.2432 45 140 0.4739 3.7058862576918405E-01
2L_16867879_SNP G A 0.117 22 166 0.4912 7.6728890304483399E-01
2L_16867885_SNP C G 0.07653 15 181 0.986 7.0936092980406129E-01
2L_16868151_SNP T C 0.4842 92 98 0.9182 8.1987194292950627E-01
2L_16868193_SNP T G 0.3825 70 113 0.6495 5.3935352198295061E-01
2L_16868327_SNP C T 0.3032 57 131 0.2994 4.3168217662564401E-01
2L_16868329_SNP C T 0.3016 57 132 0.313 4.4505886836703390E-01
2L_16868382_SNP C T 0.3315 61 123 0.6922 8.9147268284192704E-01
2L_16868412_SNP T C 0.3027 56 129 0.2447 4.8992298156955438E-01
2L_16868455_SNP T G 0.337 62 122 0.216 5.2592457568680206E-01
2L_16868528_SNP A T 0.3571 65 117 0.2524 6.2096099422669482E-01
2L_16868549_SNP A C 0.3656 68 118 0.2466 5.1858792946113197E-01
2L_16868556_SNP C T 0.369 69 118 0.2303 4.9837063540123938E-01
2L_16868579_SNP G A 0.05699 11 182 0.9812 6.0665068641364162E-01
2L_16868581_SNP A C 0.2842 54 136 0.1332 1.6425644815373075E-01
2L_16868591_SNP C A 0.246 46 141 0.452 4.5745521229794617E-01
2L_16868596_SNP T A 0.0625 12 180 0.7981 7.8649867760623182E-01
2L_16868598_SNP C G 0.3946 73 112 0.5484 7.9174398845142335E-01
2L_16868619_SNP C G 0.3913 72 112 0.5813 8.0548041666859627E-01
2L_16868626_SNP A T 0.1872 35 152 0.5196 3.8872181116678306E-01
2L_16868627_SNP C T 0.3661 67 116 0.9331 5.8731914461434864E-01
2L_16868628_SNP C A 0.0567 11 183 0.63 9.8702475826348179E-01
2L_16868638_SNP T A 0.383 72 116 0.5109 7.1733376269611449E-01
2L_16868669_SNP C A 0.06701 13 181 0.6477 9.2836115854984502E-01
2L_16868671_SNP A T 0.4888 87 91 0.8656 9.8275243159633507E-01
2L_16868673_SNP G T 0.4033 73 108 0.407 6.4189837523841176E-01
2L_16868680_DEL TAT T 0.3947 75 115 0.6309 8.4996389163320596E-01
2L_16868712_DEL CTTCGCCAC C 0.4396 80 102 0.6285 7.8600715421009204E-01
2L_16868722_SNP A C 0.4219 81 111 0.6928 9.0831436467722160E-01
2L_16868942_SNP T C 0.2766 52 136 0.9095 4.9055359549867583E-01
2L_16868984_SNP C G 0.08163 16 180 0.8906 6.2734967615633097E-01
2L_16869012_SNP G A 0.4278 80 107 0.6586 5.1522110981796887E-01
2L_16869101_SNP T C 0.05155 10 184 0.8152 7.8933793973123090E-01
2L_16869136_SNP T C 0.2595 48 137 0.568 2.8882148521781581E-01
2L_16869147_SNP T A 0.3211 61 129 0.2017 1.2486810579272845E-01
2L_16869148_SNP G T 0.3175 60 129 0.248 1.4765992414306217E-01
2L_16869159_SNP T A 0.262 49 138 0.634 3.6123541750355526E-01
2L_16869165_INS TC T 0.3011 56 130 0.2254 1.2306208482655612E-01
2L_16869180_SNP A T 0.2684 51 139 0.6683 3.3804480990744412E-01
2L_16869188_INS TG T 0.2684 51 139 0.6683 3.3804480990744412E-01
2L_16869192_SNP A G 0.2646 50 139 0.568 2.5675950145789017E-01
2L_16869194_SNP A C 0.3211 61 129 0.2062 1.1721992113727364E-01
2L_16869217_DEL A AA 0.3481 63 118 0.5837 3.6846177144408399E-01
2L_16869234_INS AC A 0.1703 31 151 0.8563 6.8755942124743541E-01
2L_16869244_INS ACCCGAT A 0.1629 29 149 0.9163 7.2294741536096196E-01
2L_16869277_SNP C G 0.2337 43 141 0.5621 5.0857847325282268E-01
2L_16869281_SNP T A 0.2295 42 141 0.5686 4.8849448810797858E-01
2L_16869285_SNP T C 0.3797 71 116 0.2326 1.3329491920004266E-01
2L_16869287_INS TT C 0.3797 71 116 0.2692 2.1967295539420029E-01
2L_16869321_SNP T A 0.4222 76 104 0.2327 1.1067684441991477E-01
2L_16869759_SNP C T 0.4048 68 100 0.09057 2.9334616256475769E-02
2L_16869947_SNP C G 0.05155 10 184 0.05004 6.4372264186693326E-02
2L_16869999_SNP A G 0.09375 18 174 0.7262 9.0222785984156406E-01
2L_16870062_SNP A C 0.2581 48 138 0.142 1.1950282505841892E-01
2L_16870267_SNP G T 0.2543 44 129 0.1516 9.9913773473049305E-02
2L_16870342_SNP C T 0.3103 54 120 0.2245 1.4697092611697871E-01
2L_16870396_SNP T C 0.06316 12 178 0.06649 7.9445996929578752E-02
2L_16870425_SNP A C 0.1436 26 155 0.5951 4.8027050458595366E-01
2L_16870469_SNP A G 0.08333 15 165 0.2303 8.3421457149333023E-02
2L_16870498_SNP C T 0.1477 26 150 0.4599 3.8297207805651279E-01
2L_16870627_SNP T C 0.3118 53 117 0.3708 2.3703181483351854E-01
2L_16870636_SNP A T 0.3029 53 122 0.313 1.8725536875137716E-01
2L_16870642_SNP C T 0.06011 11 172 0.08552 7.1684824952730430E-02
2L_16870657_SNP A G 0.07407 14 175 0.7035 9.7345465803516551E-01
2L_16870658_SNP A C 0.07368 14 176 0.7082 9.7564599535748875E-01
2L_16870853_SNP G T 0.2873 52 129 0.5967 4.7890571200576193E-01
2L_16871043_SNP A T 0.1211 23 167 0.09715 1.1696030369336141E-01
2L_16871046_SNP T C 0.3652 65 113 0.4823 6.8195166447137701E-01
2L_16871052_SNP T C 0.4918 90 93 0.8399 7.4080013306921777E-01
2L_16871074_SNP C G 0.4943 87 89 0.9804 8.9971996932611398E-01
2L_16871080_SNP A G 0.4972 88 89 0.9744 8.9466993007706908E-01
2L_16871090_SNP G A 0.4916 88 91 0.9425 9.2661137972474950E-01
2L_16871102_SNP C A 0.478 87 95 0.9532 8.0851034301886049E-01
2L_16871255_SNP T C 0.2967 54 128 0.3496 3.9771474075101021E-01
2L_16871258_SNP C T 0.06218 12 181 0.5578 6.0477542079591706E-01
2L_16871276_SNP T C 0.3676 68 117 0.7779 6.8525289266552880E-01
2L_16871310_SNP A T 0.2606 49 139 0.8507 7.8825368318313926E-01
2L_16871570_SNP A G 0.05181 10 183 0.4959 7.2918851700234744E-01
2L_16871656_SNP C G 0.1016 19 168 0.5693 2.1625754405247988E-01
2L_16871756_SNP G A 0.07368 14 176 0.5037 8.1371953323014790E-01
2L_16871765_SNP T C 0.1055 21 178 0.5512 3.2671758331899747E-01
2L_16871769_SNP T A 0.101 20 178 0.5076 2.8392217387439589E-01
2L_16871780_SNP G A 0.1518 29 162 0.8545 4.4492290602860729E-01
2L_16871798_SNP A T 0.07853 15 176 0.06285 1.0338432854671076E-01
2L_16871809_SNP G A 0.08808 17 176 0.1682 2.3960833399353354E-01
2L_16871845_SNP A G 0.2865 51 127 0.8997 5.3577256402266937E-01
2L_16871871_SNP C T 0.1146 22 170 0.1802 3.2907882403613553E-01
2L_16872000_SNP C G 0.3722 67 113 0.5958 4.1840727309072023E-01
2L_16872728_SNP T C 0.06316 12 178 0.000934 2.0950155727615227E-04
2L_16872856_SNP A G 0.08718 17 178 0.4605 9.5222740321721677E-01
2L_16873012_SNP T C 0.08333 16 176 0.004418 8.6000393736458778E-04
2L_16873018_SNP T G 0.2366 44 142 0.0768 1.1936823600731483E-01
2L_16873034_SNP T C 0.09474 18 172 0.01417 4.8670203106725525E-03
2L_16873223_SNP T A 0.2652 48 133 0.2996 1.1462098272850063E-01
2L_16873227_SNP C T 0.2542 45 132 0.226 9.1754481192978021E-02
2L_16873251_SNP T C 0.257 46 133 0.7891 5.0995702299191659E-01
2L_16873277_SNP G C 0.2303 41 137 0.1043 3.0929292281062108E-02
2L_16873286_SNP T C 0.09574 18 170 0.4621 4.1891663902413945E-01
2L_16873309_SNP G A 0.06145 11 168 0.8444 7.4882317410794408E-01
2L_16873314_SNP G A 0.05464 10 173 0.9555 9.2610085396293595E-01
2L_16873318_SNP G C 0.05143 9 166 0.2415 3.4476992525257022E-01
2L_16873389_DEL T TG 0.09948 19 172 0.02364 4.0342466103072700E-03
2L_16873390_SNP A G 0.07229 12 154 0.5345 6.5021853909354110E-01
2L_16873393_SNP T G 0.09474 18 172 0.2647 1.0243675049447054E-01
2L_16873395_MNP TACT CGAA 0.09948 19 172 0.02364 4.0342466103072700E-03
2L_16873400_SNP T A 0.1667 31 155 0.2471 1.0159745393395558E-01
2L_16873403_DEL G AAAT 0.09948 19 172 0.02364 4.0342466103072700E-03
2L_16873409_SNP A T 0.09948 19 172 0.02364 4.0342466103072700E-03
2L_16873414_SNP C T 0.1604 30 157 0.04115 1.3483167903064211E-02
2L_16873416_SNP T A 0.09574 18 170 0.03596 6.0831696755372974E-03
2L_16873429_SNP A T 0.173 32 153 0.1972 7.8572825283024145E-02
2L_16873452_SNP T G 0.09474 18 172 0.2563 9.8932426388293360E-02
2L_16873454_SNP G A 0.08602 16 170 0.5451 5.4968932102007995E-01
2L_16873456_SNP T A 0.09574 18 170 0.273 1.0648269013861345E-01
2L_16873460_SNP G T 0.09574 18 170 0.03152 6.4434315677799909E-03
2L_16873462_DEL A AT 0.1005 19 170 0.02627 4.5432212096101036E-03
2L_16873479_DEL T TACTT 0.06186 12 182 0.8322 7.7762850539712525E-01
2L_16873492_SNP C A 0.186 32 140 0.3009 2.1677068962575863E-01
2L_16873529_SNP G T 0.05102 10 186 0.5759 9.1971190753515020E-01
2L_16873537_SNP A G 0.25 46 138 0.205 8.6838918744742477E-02
2L_16873572_SNP C T 0.05208 10 182 0.6487 7.9358787761163851E-01
2L_16873594_SNP T G 0.05208 10 182 0.8821 9.5191925754130757E-01
2L_16873602_INS TCTTCCGT C 0.2054 38 147 0.1327 6.6865323594483078E-02
2L_16873620_SNP G A 0.2099 38 143 0.1408 6.7887635517761169E-02
2L_16873625_SNP A T 0.0618 11 167 0.6864 8.8971102012471892E-01
2L_16873658_SNP C G 0.3182 56 120 0.3902 2.4131463303387302E-01
2L_16873777_SNP C T 0.05181 10 183 0.9821 9.8882554243659582E-01
2L_16873793_SNP C G 0.06915 13 175 0.9499 9.6069727473976718E-01
2L_16873936_SNP G A 0.1042 20 172 0.8042 6.5231893852644318E-01
2L_16874241_SNP A T 0.1865 36 157 0.3237 3.8082051019430696E-01
2L_16874258_SNP G T 0.05946 11 174 0.5819 6.7686263977022476E-01
2L_16874305_SNP T C 0.1368 26 164 0.6964 7.1818973162220812E-01
2L_16874353_SNP T C 0.1443 28 166 0.7653 7.7437181217227491E-01
2L_16874358_SNP T A 0.1399 27 166 0.8433 7.6338582290572488E-01
2L_16874502_SNP T A 0.1344 25 161 0.4672 1.7564997493214407E-01
2L_16874529_SNP C T 0.2057 36 139 0.6255 4.3532995315630385E-01
2L_16874536_SNP T G 0.1475 27 156 0.6722 4.4397001262194624E-01
2L_16874540_SNP T C 0.1475 27 156 0.8967 6.2173524634049770E-01
2L_16874546_SNP A T 0.2179 39 140 0.5591 2.7347570959029965E-01
2L_16874600_SNP T A 0.09195 16 158 0.7577 9.3914432956833660E-01
2L_16874602_SNP G A 0.08242 15 167 0.8573 9.6224344235646209E-01
2L_16874603_SNP A G 0.08242 15 167 0.8038 8.9155691062584774E-01
2L_16874607_SNP T C 0.08197 15 168 0.5215 7.1480710766334643E-01
2L_16874616_SNP T A 0.08649 16 169 0.8161 8.6263703029823036E-01
2L_16874637_SNP A G 0.3405 63 122 0.3917 3.1905496281234003E-01
2L_16874761_SNP G A 0.1958 37 152 0.605 9.6132431392047690E-01
2L_16874820_SNP T C 0.1451 28 165 0.4045 7.6571872877059532E-01
2L_16874839_SNP T A 0.08763 17 177 0.4768 3.1131818409670364E-01
2L_16874916_SNP T C 0.08163 16 180 0.4544 2.1433443993399659E-01
2L_16875050_SNP A T 0.1117 21 167 0.8118 7.5916249207611430E-01
2L_16875096_SNP T G 0.4222 76 104 0.6799 6.8634827157340683E-01
2L_16875116_SNP T C 0.09091 18 180 0.693 6.4814897322700749E-01
2L_16875247_SNP C T 0.1774 33 153 0.1546 4.3726610136123667E-02
2L_16875312_SNP G A 0.172 32 154 0.6031 4.6018864655767455E-01
2L_16875315_DEL CCGC A 0.1703 31 151 0.5121 3.5426845891873937E-01
2L_16875327_DEL CTTCCTCC C 0.1484 27 155 0.6259 4.5669284832445101E-01
2L_16875336_SNP T C 0.1436 26 155 0.8129 8.0137435667295498E-01
2L_16875452_SNP A T 0.1264 23 159 0.9113 8.3923679102890936E-01
2L_16875569_SNP G T 0.1005 19 170 0.8393 8.3235003424898213E-01
2L_16875574_SNP C A 0.45 81 99 0.7261 5.7691532424942493E-01
2L_16875598_SNP G A 0.08791 16 166 0.6548 5.2171082436181071E-01
2L_16875602_SNP C G 0.07692 14 168 0.9013 7.0637390141432688E-01
2L_16875636_SNP G A 0.07254 14 179 0.7855 6.4206050830503736E-01
2L_16875683_SNP A G 0.1526 29 161 0.7968 9.2410383750818570E-01
2L_16875690_SNP G A 0.09744 19 176 0.7311 5.8975609719348276E-01
2L_16875710_SNP T C 0.139 26 161 0.4196 4.4782364320380807E-01
2L_16875735_SNP T A 0.07732 15 179 0.4443 6.0926504425555716E-01
2L_16875820_SNP C A 0.09744 19 176 0.8985 9.6020222695675983E-01
2L_16875822_SNP G T 0.0733 14 177 0.7343 9.6638759131679897E-01
2L_16875831_SNP A C 0.462 79 92 0.7519 9.1857898121323167E-01
2L_16875832_SNP T A 0.4713 82 92 0.74 9.3990684962599591E-01
2L_16875867_SNP C A 0.4134 74 105 0.2926 4.7038884757344335E-01
2L_16875873_SNP C A 0.05291 10 179 0.8358 8.6433876240318019E-01
2L_16875887_SNP G T 0.1685 31 153 0.6448 9.8199999256717940E-01
2L_16875901_SNP A C 0.1858 34 149 0.8417 7.7944546970784256E-01
2L_16875903_INS T TCT 0.2022 36 142 0.8505 8.1452151063641143E-01
2L_16875923_SNP T A 0.1808 32 145 0.8341 8.7695981580287852E-01
2L_16875924_SNP T A 0.1829 32 143 0.8442 8.7121622462467485E-01
2L_16875948_SNP C G 0.4767 82 90 0.5729 8.9753028308262206E-01
2L_16875968_INS T TGACTGTAT 0.1684 32 158 0.6467 9.8019088992235615E-01
2L_16875987_SNP A G 0.1862 35 153 0.5994 9.3678418249667661E-01
2L_16875996_SNP C A 0.05759 11 180 0.6761 7.1602680657068329E-01
2L_16875998_SNP C T 0.1862 35 153 0.769 8.4174040651955362E-01
2L_16876063_SNP T A 0.2402 43 136 0.6096 9.8174923719810958E-01
2L_16876085_SNP G A 0.2682 48 131 0.9556 6.2809760695541295E-01
2L_16876114_SNP C T 0.1492 27 154 0.745 5.4848888625923986E-01
2L_16876121_SNP C G 0.1389 25 155 0.7863 5.9892309005308053E-01
2L_16876123_SNP C G 0.07182 13 168 0.9146 9.4451738733026380E-01
2L_16876126_SNP T C 0.0765 14 169 0.7649 8.7206150868581922E-01
2L_16876129_SNP C T 0.08197 15 168 0.864 9.9130853081718862E-01
2L_16876140_SNP T G 0.2973 55 130 0.443 4.5239759651008871E-01
2L_16876146_SNP C T 0.1613 30 156 0.4289 3.2399034024421725E-01
2L_16876149_SNP A G 0.1193 21 155 0.7089 6.2354712744104823E-01
2L_16876166_SNP G A 0.08 14 161 0.8124 9.2054327410003056E-01
2L_16876239_SNP T G 0.45 81 99 0.6985 8.7005381406464855E-01
2L_16876256_SNP T A 0.1047 20 171 0.8006 7.1934721785524713E-01
2L_16876260_SNP C T 0.3871 72 114 0.4217 4.9146266946678097E-01
2L_16876264_SNP T A 0.3871 72 114 0.4072 5.0762279752667583E-01
2L_16876272_SNP A T 0.3842 73 117 0.4988 5.7533603130479793E-01
2L_16876301_SNP G T 0.1263 24 166 0.6015 4.7018195176307509E-01
2L_16876328_SNP C A 0.1198 23 169 0.6209 5.4005317620841542E-01
2L_16876408_SNP C T 0.05181 10 183 0.7041 9.2256351352203692E-01
2L_16876529_SNP G C 0.1053 20 170 0.8632 6.4620956470672763E-01
2L_16876595_SNP G C 0.09677 18 168 0.5685 6.5423828187626443E-01
2L_16876631_SNP C T 0.08854 17 175 0.9557 8.8650212478333590E-01
2L_16876642_SNP A T 0.09596 19 179 0.95 9.9707778166155603E-01
2L_16876974_SNP A G 0.1146 22 170 0.4321 2.1987643487504271E-01
2L_16876984_SNP G A 0.3681 67 115 0.5626 7.4526880183478661E-01
2L_16877067_SNP G C 0.06806 13 178 0.5095 5.4660350012574577E-01
2L_16877101_SNP T A 0.06878 13 176 0.5209 5.5789347400254408E-01
2L_16877113_INS AG A 0.05851 11 177 0.3871 4.0076435899357954E-01
2L_16877118_DEL A AAACA 0.06316 12 178 0.4015 4.4764156734591798E-01
2L_16877118_SNP C A 0.1445 25 148 0.7822 8.2417496368367549E-01
2L_16877149_SNP C G 0.05882 11 176 0.548 5.3329066865413677E-01
2L_16877166_DEL A AAG 0.06349 12 177 0.6919 7.4636457416762636E-01
2L_16877184_SNP A T 0.486 87 92 0.6908 6.7338046125969164E-01
2L_16877206_SNP A G 0.05946 11 174 0.7837 8.3049375716135687E-01
2L_16877223_SNP C G 0.474 82 91 0.7428 6.7660711913269800E-01
2L_16877235_INS GTCTTATCCCAAACAAAAGTTTCTAAACTAAGA G 0.06011 11 172 0.6231 6.4075037483697894E-01
2L_16877239_SNP A T 0.05618 10 168 0.6046 5.8361483031974215E-01
2L_16877253_SNP A T 0.3807 67 109 0.5657 4.6137003117974773E-01
2L_16877254_SNP T C 0.4938 80 82 0.3695 3.0799631276936024E-01
2L_16877282_DEL G GTAAGCT 0.491 82 85 0.4194 4.4636324850676279E-01
2L_16877424_SNP T C 0.09524 18 171 0.9482 7.4559403424903126E-01
2L_16877474_SNP T C 0.05641 11 184 0.4341 2.5357168454248680E-01
2L_16877550_SNP A G 0.4804 86 93 0.8905 6.7555948571339874E-01
2L_16877661_SNP C T 0.08947 17 173 0.157 8.3787789827682091E-02
2L_16877684_SNP C T 0.06218 12 181 0.4707 3.9514540282426025E-01
2L_16877705_SNP T C 0.3022 55 127 0.5766 4.1346375808199098E-01
2L_16877810_SNP A G 0.08629 17 180 0.3479 3.7868881819021138E-01
2L_16877849_SNP C T 0.3641 67 117 0.5311 9.6564443450617787E-01
2L_16878011_SNP T C 0.2378 44 141 0.4276 2.9710045604588053E-01
2L_16878113_SNP C T 0.05263 10 180 0.9888 7.7661450065068616E-01
2L_16878307_INS TG T 0.2434 46 143 0.6952 4.6476211435974280E-01
2L_16878368_SNP T G 0.2174 40 144 0.9333 6.0020603688586682E-01
2L_16878375_SNP A C 0.2692 49 133 0.741 4.2080316915184024E-01
2L_16878394_SNP C T 0.234 44 144 0.9536 6.2830918005857139E-01
2L_16878409_SNP A C 0.2419 45 141 0.7351 4.6397462706581416E-01
2L_16878414_SNP C T 0.1958 37 152 0.841 5.9458832977848852E-01
2L_16878416_SNP T G 0.2234 42 146 0.7517 5.4870746828514516E-01
2L_16878518_SNP C T 0.2381 45 144 0.7985 4.6686389294206865E-01
2L_16878565_SNP A C 0.1838 34 151 0.6015 3.6817284873577083E-01
2L_16878613_SNP C T 0.254 48 141 0.4327 2.3911523891812270E-01
2L_16878679_SNP C T 0.178 34 157 0.1456 6.8454786548477364E-02
2L_16878802_SNP C G 0.05128 10 185 0.3113 3.5759145086365374E-01
2L_16878811_SNP C T 0.06771 13 179 0.3955 4.2411700643427352E-01
2L_16878820_SNP T C 0.05181 10 183 0.2988 3.3907659253757150E-01
2L_16878920_SNP T G 0.4611 83 97 0.5621 4.3625038931702143E-01
2L_16878953_SNP A G 0.1016 19 168 0.8962 8.5019175396335345E-01
2L_16878973_SNP T C 0.3235 55 115 0.8404 7.2526084375678201E-01
2L_16879004_DEL T AGA 0.06011 11 172 0.366 3.6336258584868186E-01
2L_16879074_SNP T G 0.07447 14 174 0.4292 3.6313725107719419E-01
2L_16879177_SNP C T 0.2896 53 130 0.8468 9.7166136173061901E-01
2L_16879230_SNP C T 0.2235 40 139 0.9881 7.3576754984769432E-01
2L_16879276_DEL A AA 0.1602 29 152 0.8744 7.4613265403262630E-01
2L_16879587_SNP A C 0.3017 54 125 0.5372 7.4695920693236806E-01
2L_16879616_SNP G A 0.08586 17 181 0.4551 3.4142082320203104E-01
2L_16879621_SNP G A 0.07653 15 181 0.3553 2.4887365385978777E-01
2L_16879762_SNP G T 0.07292 14 178 0.6333 4.1731352662819454E-01
2L_16879959_SNP C T 0.2108 39 146 0.5714 4.5721385960576766E-01
2L_16879979_SNP G A 0.227 42 143 0.9193 9.3181383164968756E-01
2L_16880029_SNP C A 0.05729 11 181 0.5958 6.4504475606306855E-01
2L_16880058_DEL G GTTG 0.07653 15 181 0.8848 8.6067265290744288E-01
2L_16880067_INS TAAA T 0.3218 56 118 0.59 6.7795432202319672E-01
2L_16880083_SNP A G 0.08586 17 181 0.7357 7.3359802228433035E-01
2L_16880094_SNP C T 0.2394 45 143 0.9664 9.0700848264225153E-01
2L_16880114_SNP A G 0.1684 32 158 0.4322 3.7080805255061167E-01
2L_16880188_SNP A T 0.3316 62 125 0.5451 4.5763547368889756E-01
2L_16880207_SNP C A 0.07937 15 174 0.8877 9.5710656938593741E-01
2L_16880219_SNP G A 0.07979 15 173 0.8907 9.6238745193055486E-01
2L_16880223_SNP T C 0.2222 42 147 0.7107 8.3826805208717559E-01
2L_16880240_SNP G T 0.2211 42 148 0.7513 8.7553899284602810E-01
2L_16880269_INS AA A 0.1263 24 166 0.5867 8.5248885944426023E-01
2L_16880283_SNP T C 0.4056 73 107 0.8464 8.0487914908860336E-01
2L_16880349_SNP G A 0.1231 24 171 0.5715 8.3582008948143116E-01
2L_16880378_SNP A C 0.05729 11 181 0.7069 7.5101843136033952E-01
2L_16880541_SNP C T 0.4407 78 99 0.9299 7.9596396121844615E-01
2L_16880584_SNP G T 0.05528 11 188 0.4486 2.0817404740448608E-01
2L_16880709_SNP G T 0.2128 40 148 0.1963 1.5013924694855463E-01
2L_16880748_SNP A T 0.3408 61 118 0.7689 8.8553451337456801E-01
2L_16880749_SNP G C 0.1237 24 170 0.9797 6.4993386792570984E-01
2L_16880798_SNP T C 0.234 44 144 0.1522 1.1747862740564563E-01
2L_16880828_SNP T C 0.1224 24 172 0.5713 3.1370791771956497E-01
2L_16880852_SNP C A 0.3989 73 110 0.7964 8.6392479236889896E-01
2L_16880856_SNP A C 0.1337 25 162 0.4245 6.5243857754375667E-01
2L_16880867_SNP A C 0.3867 70 111 0.8031 8.8242071393460342E-01
2L_16880879_DEL A AATCTTTTAGTGTTAACCATT 0.3722 67 113 0.9083 8.8027849712107842E-01
2L_16880906_SNP T C 0.1554 30 163 0.9621 7.2891115853658683E-01
2L_16880907_SNP A G 0.388 71 112 0.8033 8.7032054503076606E-01
2L_16880913_SNP T C 0.3859 71 113 0.8218 8.8434558254193329E-01
2L_16880921_SNP G C 0.1405 26 159 0.6459 9.7895538658605075E-01
2L_16880922_SNP A G 0.388 71 112 0.8521 9.0762953416538317E-01
2L_16880923_SNP T G 0.05128 10 185 0.258 3.9822130433260816E-01
2L_16880928_SNP A G 0.3825 70 113 0.7465 8.1882903644608640E-01
2L_16880937_SNP C T 0.3901 71 111 0.7706 8.4517558901844281E-01
2L_16880943_SNP C A 0.3923 71 110 0.8326 9.7213536058262984E-01
2L_16880945_SNP C T 0.388 71 112 0.7117 6.4052007715794879E-01
2L_16880979_SNP G A 0.1134 22 172 0.6378 9.5370036415825599E-01
2L_16881005_SNP G T 0.2229 39 136 0.483 5.4946623034993802E-01
2L_16881039_SNP T A 0.1 19 171 0.253 2.0119589276801253E-01
2L_16881596_SNP G A 0.07071 14 184 0.8994 9.5713378525465176E-01
2L_16881781_SNP C T 0.4333 78 102 0.9678 9.4853829850828475E-01
2L_16881868_SNP C A 0.08163 16 180 0.2595 2.8680783458300008E-01
2L_16881929_SNP G T 0.4111 74 106 0.9552 7.2666190954802090E-01
2L_16881940_INS ATATGTTGA A 0.1043 17 146 0.8574 7.7344016745209943E-01
2L_16881957_DEL T TC 0.125 24 168 0.9859 7.0460292808291003E-01
2L_16881985_SNP A C 0.4916 88 91 0.4713 8.2133312182491558E-01
2L_16881992_SNP A T 0.07653 15 181 0.8172 8.2972088012652312E-01
2L_16881997_DEL T TATT 0.4889 88 92 0.3735 7.2280506390925814E-01
2L_16882012_SNP T C 0.07812 15 177 0.9472 8.2809623243970676E-01
2L_16882031_SNP T C 0.2077 38 145 0.9863 7.2060995964188201E-01
2L_16882047_SNP T C 0.1818 34 153 0.7958 5.5564937996558328E-01
2L_16882052_SNP T G 0.4886 86 90 0.4074 6.2802134172103585E-01
2L_16882057_SNP C A 0.1828 34 152 0.8336 5.4401178348407253E-01
2L_16882066_SNP A G 0.4882 83 87 0.3698 5.5499404144126019E-01
2L_16882097_SNP G C 0.1474 28 162 0.3441 4.1822924370406178E-01
2L_16882120_SNP C G 0.07292 14 178 0.2221 2.5774718520088824E-01
2L_16882262_SNP C T 0.2054 38 147 0.3841 2.2861134215304779E-01
2L_16882399_SNP A G 0.1587 30 159 0.8437 8.1070879777345306E-01
2L_16882490_SNP A G 0.4216 78 107 0.446 4.4667211303903731E-01
2L_16882569_SNP C A 0.4973 91 92 0.3706 5.1195470118868669E-01
2L_16882720_SNP C G 0.1667 27 135 0.942 9.6946559723255510E-01
2L_16882732_SNP T A 0.1361 26 165 0.6598 7.0809456207235622E-01
2L_16882795_SNP G C 0.2713 51 137 0.5492 5.5841408640864576E-01
2L_16882867_SNP T C 0.08163 16 180 0.5049 2.7892188519022820E-01
2L_16882868_SNP T C 0.06218 12 181 0.3164 3.3825652607571499E-01
2L_16883191_SNP C T 0.4231 77 105 0.6218 6.7434808185454154E-01
2L_16883240_SNP C G 0.06316 12 178 0.7585 6.3030376466056159E-01
2L_16883251_SNP A T 0.2278 41 139 0.151 1.4682423458868576E-01
2L_16883307_SNP T C 0.3989 73 110 0.7426 8.7453102236484059E-01
2L_16883332_SNP T C 0.05699 11 182 0.1977 2.1215685268291185E-01
2L_16883333_SNP A G 0.0567 11 183 0.2703 2.8009543464967090E-01
2L_16883353_DEL C CGTA 0.06122 12 184 0.2075 2.2394121292901215E-01
2L_16883360_SNP G C 0.05641 11 184 0.2164 2.2311181501946586E-01
2L_16883366_SNP T A 0.1406 27 165 0.9264 9.1810645814497049E-01
2L_16883388_SNP T A 0.07143 14 182 0.8598 6.4012388371547679E-01
2L_16883389_DEL G GTTAGCTACACA 0.07143 14 182 0.8495 3.7962778816265508E-01
2L_16883403_DEL C CTGTGTGCC 0.08466 16 173 0.2278 2.7340357993895614E-01
2L_16883419_SNP T C 0.09424 18 173 0.2274 2.9621036688019353E-01
2L_16883464_SNP G T 0.09694 19 177 0.9427 7.7533707849571110E-01
2L_16883493_SNP G A 0.3607 66 117 0.7447 6.2466805381011836E-01
2L_16883533_SNP A G 0.05025 10 189 0.9378 7.0411088081042061E-01
2L_16883590_SNP G C 0.2193 41 146 0.7912 6.3147779191224840E-01
2L_16883710_SNP T C 0.06522 12 172 0.8347 5.5269584530892280E-01
2L_16883712_DEL C CC 0.07692 15 180 0.7869 9.0639571161614052E-01
2L_16883743_SNP C T 0.3575 64 115 0.6818 6.6676775520772802E-01
2L_16884009_SNP C A 0.4371 73 94 0.3608 1.3534795606558014E-01
2L_16884088_SNP G C 0.2753 49 129 0.5225 8.8888455807368238E-01
2L_16884090_SNP A G 0.1452 27 159 0.7384 4.4709974531498220E-01
2L_16884354_SNP T G 0.09231 18 177 0.3741 8.0803727722683893E-01
2L_16884378_SNP G A 0.055 11 189 0.7111 8.2032264366826013E-01
2L_16884465_DEL C CTCTT 0.1027 19 166 0.6862 3.9389392994853756E-01
2L_16884474_SNP T C 0.2033 37 145 0.9702 6.7147902648366209E-01
2L_16884558_DEL G GA 0.08247 16 178 0.8298 6.4934899149822245E-01
2L_16884572_SNP A G 0.08205 16 179 0.611 3.9991404006953701E-01
2L_16884637_SNP T G 0.3315 60 121 0.6296 7.8447528088994711E-01
2L_16884656_SNP T C 0.2582 47 135 0.6489 9.0907593452053770E-01
2L_16884678_SNP C T 0.2486 45 136 0.8596 8.5824070902993044E-01
2L_16884717_SNP T A 0.06522 12 172 0.4805 5.7711787853188290E-01
2L_16884746_SNP A C 0.06952 13 174 0.3838 3.3961849501233332E-01
2L_16884758_SNP C A 0.1125 18 142 0.2736 3.0177620106205105E-01
2L_16884760_SNP A G 0.1235 20 142 0.2736 1.6868788183383532E-01
2L_16884761_SNP C T 0.1198 20 147 0.1951 1.1792775278107293E-01
2L_16884765_INS TA T 0.125 21 147 0.2802 1.7477228942765433E-01
2L_16884769_SNP A G 0.2156 36 131 0.7757 6.4602946750028545E-01
2L_16884779_SNP A T 0.1117 20 159 0.4662 3.3598518600026972E-01
2L_16884781_SNP A G 0.1167 21 159 0.3244 2.1085544289057334E-01
2L_16884783_SNP A T 0.1105 20 161 0.2488 1.4507526386009495E-01
2L_16884784_SNP C T 0.1148 21 162 0.295 1.7494655660325920E-01
2L_16884889_SNP T A 0.3098 57 127 0.8073 5.9403543335768882E-01
2L_16884899_SNP T C 0.2235 40 139 0.6175 4.5162623889736286E-01
2L_16885007_SNP T A 0.2443 43 133 0.4593 1.9840228188179010E-01
2L_16885076_SNP T C 0.08696 16 168 0.2103 2.5284021707823801E-01
2L_16885208_SNP A G 0.4857 85 90 0.3505 9.1851306734826443E-02
2L_16885232_SNP G C 0.07143 14 182 0.5005 4.1756858882187631E-01
2L_16885291_SNP T C 0.08021 15 172 0.3743 2.6487917209445211E-01
2L_16885464_SNP A G 0.267 47 129 0.5124 2.1657062749467748E-01
2L_16885485_SNP G A 0.4034 71 105 0.8809 5.3100162082967484E-01
2L_16885751_SNP T G 0.102 20 176 0.7065 2.2174484032679875E-01
2L_16885767_SNP G A 0.4372 80 103 0.2156 3.0337351812396451E-01
2L_16885779_SNP T C 0.4372 80 103 0.3019 5.7730553286278963E-01
2L_16885780_DEL AC A 0.4624 80 93 0.3299 4.9749145504439674E-01
2L_16885791_SNP T C 0.09278 18 176 0.7431 4.4516016361659294E-01
2L_16886004_SNP G A 0.1347 26 167 0.6147 3.9937362670478782E-01
2L_16886037_SNP T A 0.1451 28 165 0.5701 4.1913631396039619E-01
2L_16886304_SNP G A 0.1158 22 168 0.6661 4.3366854729641813E-01
2L_16886307_INS AGAGTA A 0.1404 24 147 0.6946 2.8252287399730014E-01
2L_16886356_INS TCTTGAAATATTCTTTAA T 0.1075 20 166 0.7304 4.0010812515348881E-01
2L_16886361_SNP G T 0.107 20 167 0.7392 4.1014120625937400E-01
2L_16886362_SNP C A 0.1027 19 166 0.6637 1.8774901492726825E-01
2L_16886363_SNP A T 0.1657 29 146 0.9243 5.3394703699630808E-01
2L_16886368_INS AAAACGAACTAATATAGTTCATTTGTATAAAAAGGATTGT A 0.1204 23 168 0.6777 3.8788999318889728E-01
2L_16886372_SNP T G 0.1198 23 169 0.6791 3.8754998581649736E-01
2L_16886373_INS AAGCTCTTTTTATTGT A 0.1192 23 170 0.6811 3.9373602397910312E-01
2L_16886379_SNP A T 0.1146 22 170 0.7238 4.4233747523021627E-01
2L_16886382_INS TGTTTTCCCTACATTTACTA T 0.1192 23 170 0.6936 4.0843577725857849E-01
2L_16886390_SNP G A 0.1099 21 170 0.7567 4.9993138983195839E-01
2L_16886392_SNP A C 0.1198 23 169 0.72 4.3059377516714592E-01
2L_16886393_INS TTTTAATGAGATTTATTTATTAT T 0.1099 21 170 0.6988 4.1774576503285699E-01
2L_16886451_SNP G C 0.4809 88 95 0.7756 4.3014851692767231E-01
2L_16886512_SNP T A 0.2074 39 149 0.3812 1.7214313281902682E-01
2L_16886523_SNP A T 0.06091 12 185 0.8753 8.8020267345675329E-01
2L_16886535_SNP C T 0.1658 31 156 0.4925 1.1566036839701743E-01
2L_16886800_SNP T G 0.4629 81 94 0.3456 6.2314679166189810E-02
2L_16886820_SNP T A 0.1613 30 156 0.6212 2.0798257469526782E-01
2L_16886928_SNP T C 0.4034 71 105 0.97 3.7949597345440045E-01
2L_16886946_SNP G A 0.2629 46 129 0.75 7.7956579331932441E-01
2L_16886994_SNP A T 0.3966 71 108 0.8022 2.4645139751975742E-01
2L_16887366_SNP T G 0.07254 14 179 0.9783 5.2957236159568899E-01
2L_16887380_SNP A C 0.05128 10 185 0.4882 3.6610541473145364E-01
2L_16887415_SNP T C 0.1556 28 152 0.4468 2.9688400473685050E-01
2L_16887445_SNP T A 0.3034 54 124 0.8088 5.5060927855654740E-01
2L_16887555_SNP T C 0.3778 68 112 0.7581 6.0363255216975542E-01
2L_16887717_SNP A G 0.08205 16 179 0.8848 6.7751160476058869E-01
2L_16887719_SNP G T 0.08247 16 178 0.9181 8.4238497805621404E-01
2L_16887861_SNP C T 0.07692 15 180 0.9324 9.8662514094904741E-01
2L_16887912_SNP A T 0.4396 80 102 0.7861 3.4941761884736522E-01
2L_16887995_SNP A G 0.1623 31 160 0.7488 3.6258694447886886E-01
2L_16888023_SNP A T 0.1117 21 167 0.5025 4.3932416760480819E-01
2L_16888168_SNP G C 0.4108 76 109 0.4572 1.4276048712282263E-01
2L_16888174_SNP G T 0.4108 76 109 0.4572 1.4276048712282263E-01
2L_16888188_SNP C T 0.1458 28 164 0.6447 8.2057783123287376E-01
2L_16888189_SNP A C 0.4033 73 108 0.3849 1.0177336914158730E-01
2L_16888195_SNP C T 0.413 76 108 0.4124 1.1682756246945480E-01
2L_16888203_SNP G A 0.4108 76 109 0.4383 1.3828138039385884E-01
2L_16888218_DEL GCAT CTTTTGAAATAATAATGATAA 0.123 23 164 0.6338 5.4695841945576129E-01
2L_16888246_SNP A G 0.3889 70 110 0.6214 2.2790105485653178E-01
2L_16888316_SNP A T 0.4088 74 107 0.4535 1.7567357753844537E-01
2L_16888345_SNP G T 0.4033 73 108 0.4954 1.5333928690053800E-01
2L_16888367_SNP T A 0.4511 83 101 0.4226 1.7615185249922050E-01
2L_16888381_SNP G A 0.2609 48 136 0.1761 1.1127105119814162E-01
2L_16888445_SNP C T 0.1713 31 150 0.6674 9.1220734821204075E-01
2L_16888644_SNP A C 0.4317 79 104 0.4424 2.2970125669316876E-01
2L_16889172_SNP T C 0.1755 33 155 0.8429 9.4396369102117428E-01
2L_16889354_SNP C T 0.4176 76 106 0.7167 3.5696731344688815E-01
2L_16889391_SNP C T 0.4469 80 99 0.3984 1.1116092457431370E-01
2L_16889399_SNP A G 0.456 83 99 0.4994 2.1983751749467395E-01
2L_16889400_SNP A G 0.459 84 99 0.4901 2.0906129234200954E-01
2L_16889611_SNP G A 0.1189 22 163 0.6639 6.0796264727763694E-01
2L_16889724_SNP C G 0.05435 10 174 0.6938 8.8522067876142818E-01
2L_16889743_SNP A G 0.1793 33 151 0.8156 9.5611486606977325E-01
2L_16889750_SNP T C 0.06283 12 179 0.6235 8.0505315381990128E-01
2L_16889810_SNP T A 0.1026 20 175 0.9835 9.0028133302931068E-01
2L_16889822_SNP T G 0.09375 18 174 0.9507 9.2150996469291679E-01
2L_16889972_SNP A G 0.1701 33 161 0.7155 3.0071464750462484E-01
2L_16889993_SNP T A 0.2383 46 147 0.8256 4.3605241575882314E-01
2L_16890179_SNP T G 0.107 20 167 0.9844 8.6328260908492338E-01
2L_16890245_SNP T A 0.212 39 145 0.8396 8.9363388948864064E-01
2L_16890250_SNP G C 0.212 39 145 0.9828 9.5574914557866997E-01
2L_16890258_SNP A C 0.07692 15 180 0.8778 8.5295611701091367E-01
2L_16890260_SNP C T 0.06842 13 177 0.5399 5.9289516943607801E-01
2L_16890602_SNP C A 0.2211 42 148 0.4378 5.8801642442597979E-01
2L_16890763_SNP C A 0.1117 22 175 0.8319 5.1930492610293610E-01
2L_16891673_SNP G A 0.1979 37 150 0.649 7.0741484636019292E-01
2L_16891676_SNP C G 0.1632 31 159 0.3836 4.0894053166876043E-01
2L_16891740_SNP C G 0.1685 31 153 0.2518 3.1769278904115916E-01
2L_16891884_SNP G A 0.07692 15 180 0.506 5.5736066675623774E-01
2L_16892016_SNP G A 0.08808 17 176 0.528 3.7412948632138721E-01
2L_16892500_SNP A C 0.06091 12 185 0.588 6.2551153232995094E-01
2L_16892503_SNP C T 0.06 12 188 0.3187 2.2964059053086772E-01
2L_16892520_SNP C T 0.0603 12 187 0.3194 2.2936550419979351E-01
2L_16892529_SNP T C 0.06 12 188 0.3187 2.2964059053086772E-01
2L_16892640_SNP T C 0.4889 88 92 0.7049 3.8176160908167001E-01
2L_16892745_SNP A G 0.2204 41 145 0.2658 2.1672323374359104E-01
2L_16893108_SNP A T 0.1624 32 165 0.8409 7.0205451919206618E-01
2L_16893123_SNP T C 0.2204 41 145 0.4347 4.2309728575878913E-01
2L_16893139_SNP A G 0.1469 26 151 0.2278 3.9846543885550245E-01
2L_16893432_SNP G A 0.4263 81 109 0.4153 4.1492760296297904E-01
2L_16893441_SNP T A 0.4301 80 106 0.2127 9.0304060672491637E-02
2L_16893594_SNP T C 0.2299 43 144 0.7329 8.9192575088894721E-01
2L_16893618_SNP G A 0.3135 58 127 0.9327 8.6938943600086371E-01
2L_16893774_SNP A G 0.08247 16 178 0.8228 6.7617526247304727E-01
2L_16893912_SNP A G 0.1244 24 169 0.5888 2.6439909267671891E-01
2L_16894077_SNP A G 0.199 38 153 0.3596 1.6578480375835625E-01
2L_16894101_SNP T C 0.1055 21 178 0.5548 4.0147829029877313E-01
2L_16894134_SNP A C 0.1061 21 177 0.7102 5.7848842217033758E-01
2L_16894152_SNP A C 0.1615 31 161 0.9551 8.9374997979369597E-01
2L_16894509_SNP A C 0.254 48 141 0.4037 3.6153404589795168E-01
2L_16894521_SNP A T 0.2459 45 138 0.6058 5.2353334631360682E-01
2L_16894570_SNP C T 0.25 46 138 0.3775 2.7377616577928532E-01
2L_16894652_DEL G GACG 0.06701 13 181 0.3939 5.3290154582037952E-01
2L_16894671_SNP C T 0.3611 65 115 0.7591 7.4847569586164997E-01
2L_16894672_SNP T C 0.05181 10 183 0.5188 4.0599244871567974E-01
2L_16894815_SNP A G 0.3043 56 128 0.7702 9.1952960731063782E-01
2L_16894896_SNP T G 0.2246 42 145 0.6041 6.4536473591824706E-01
2L_16894959_SNP G A 0.4286 78 104 0.651 5.3501783962700145E-01
2L_16894985_SNP C G 0.2562 41 119 0.4517 3.2171321333288549E-01
2L_16895037_SNP T A 0.2842 52 131 0.5348 3.6391876479543039E-01
2L_16895100_SNP C G 0.3955 70 107 0.9625 8.3080711402002549E-01
2L_16895154_SNP C T 0.06952 13 174 0.9725 9.6858714597953133E-01
2L_16895232_SNP G A 0.06283 12 179 0.7244 7.9119491314480250E-01
2L_16895233_SNP G T 0.3757 68 113 0.3461 5.2544358058980434E-01
2L_16895246_SNP C T 0.2222 40 140 0.3573 2.3855928294358397E-01
2L_16895254_SNP T A 0.0625 12 180 0.7313 8.1493319273117926E-01
2L_16895279_SNP G A 0.3583 67 120 0.8254 7.8276231495042481E-01
2L_16895293_SNP T C 0.2842 52 131 0.7368 6.0481509820423995E-01
2L_16895299_SNP T C 0.199 38 153 0.7593 7.2860507789016360E-01
2L_16895407_SNP C T 0.2434 46 143 0.8667 7.0023667567991721E-01
2L_16895425_SNP A G 0.2473 46 140 0.7698 8.5159369505958438E-01
2L_16895521_SNP A T 0.0567 11 183 0.4832 2.9413368585229538E-01
2L_16895680_SNP A G 0.1316 25 165 0.2585 4.0453348837053704E-01
2L_16895734_SNP T A 0.05699 11 182 0.6319 4.2888201479149135E-01
2L_16895794_SNP A C 0.06701 13 181 0.6261 5.1694916677836711E-01
2L_16895947_SNP C A 0.06633 13 183 0.9004 7.8079022265562559E-01
2L_16896106_SNP A G 0.05181 10 183 0.9736 9.0695945054193683E-01
2L_16896192_SNP C T 0.4641 84 97 0.5682 9.1748725593021319E-01
2L_16896195_SNP A G 0.4326 77 101 0.6653 9.9230864366430838E-01
2L_16896312_SNP C T 0.375 69 115 0.7936 4.1825734383558566E-01
2L_16896422_SNP A G 0.08649 16 169 0.565 5.7867449187812314E-01
2L_16896604_SNP T A 0.05882 11 176 0.7482 6.8351870624255273E-01
2L_16896606_DEL A TT 0.05405 10 175 0.8928 8.9216009204550373E-01
2L_16896612_SNP A C 0.06915 13 175 0.8669 8.4259812969297831E-01
2L_16896639_SNP G A 0.07368 14 176 0.9382 9.0625312083646481E-01
2L_16896646_SNP C T 0.07368 14 176 0.9346 8.9738510321394183E-01
2L_16896660_SNP T A 0.07368 14 176 0.9346 8.9738510321394183E-01
2L_16896688_SNP A C 0.3777 71 117 0.8525 7.0544348136718327E-01
2L_16897318_SNP A T 0.134 26 168 0.7049 7.8721171246406774E-01
2L_16897428_SNP T A 0.09278 18 176 0.5134 3.7057990586066147E-01
2L_16897434_SNP A T 0.05051 10 188 0.9513 7.1668416384970479E-01
2L_16897459_SNP A T 0.09645 19 178 0.5204 4.1735914182001155E-01
2L_16897745_SNP T G 0.388 71 112 0.849 6.9660543263098851E-01
2L_16897781_SNP T C 0.1309 25 166 0.8572 7.1959802686765473E-01
2L_16897877_SNP A G 0.0829 16 177 0.3583 4.5268670538068678E-01
2L_16898061_SNP T C 0.2707 49 132 0.7939 8.5083474166929529E-01
2L_16898081_SNP G A 0.3027 56 129 0.8639 8.6654510489121284E-01
2L_16898122_SNP A T 0.05181 10 183 0.7853 7.4453605236044740E-01
2L_16898142_SNP G A 0.2722 49 131 0.6694 6.5132412701074549E-01
2L_16898173_SNP A G 0.1728 33 158 0.9393 7.5481688355435339E-01
2L_16898217_DEL TAT T 0.2768 49 128 0.6184 4.9947518870720975E-01
2L_16898227_SNP A T 0.1237 24 170 0.5181 3.7672495671123274E-01
2L_16898235_SNP G A 0.3175 60 129 0.7936 7.3088286027652005E-01
2L_16898247_SNP A C 0.234 44 144 0.9703 9.6912460525045296E-01
2L_16898416_SNP T A 0.1237 24 170 0.4772 3.2817358242126837E-01
2L_16898431_SNP G A 0.125 24 168 0.4915 3.3748696924948829E-01
2L_16898528_SNP T C 0.4807 87 94 0.8369 7.6139718667000289E-01
2L_16898696_DEL TT T 0.1824 31 139 0.6887 5.5573160052338122E-01
2L_16898731_SNP T A 0.2406 45 142 0.9404 8.8554392359793321E-01
2L_16898786_SNP T A 0.2124 41 152 0.9444 7.9965499443859789E-01
2L_16899351_SNP C G 0.07071 14 184 0.1933 2.2944220349496847E-01
2L_16899471_SNP G A 0.05155 10 184 0.7798 7.3904940247063655E-01
2L_16899472_SNP G T 0.05181 10 183 0.7774 7.3764707286944131E-01
2L_16899770_SNP T A 0.1276 25 171 0.8442 8.0770641251194131E-01
2L_16900031_SNP T C 0.1574 31 166 0.9667 9.7927953744811169E-01
2L_16900094_SNP A T 0.1276 25 171 0.8965 8.5764746874216813E-01
2L_16900120_SNP A T 0.1809 34 154 0.7866 6.9791612011277426E-01
2L_16900331_DEL AA A 0.16 28 147 0.258 1.4488181631405939E-01
2L_16900400_SNP C A 0.1276 25 171 0.1557 1.0348414545971008E-01
2L_16900542_SNP T C 0.1421 27 163 0.08498 4.8299739037862853E-02
2L_16900543_SNP G C 0.407 70 102 0.2944 1.4988747307510020E-01
2L_16900709_SNP G A 0.1152 22 169 0.1848 4.5361609246695622E-01
2L_16900839_SNP C T 0.1146 22 170 0.2101 2.9813646709880215E-01
2L_16900877_SNP A C 0.09845 19 174 0.2531 4.3752322848716352E-01
2L_16900887_SNP C T 0.1192 23 170 0.2243 4.9871481645232785E-01
2L_16901007_SNP G A 0.1146 22 170 0.406 8.2702491999916927E-01
2L_16901127_SNP C T 0.06878 13 176 0.05718 2.2770754535072657E-01
2L_16901154_SNP C T 0.07772 15 178 0.05007 1.9926081876376767E-01
2L_16901163_SNP A T 0.07254 14 179 0.04086 8.2373298084078728E-02
2L_16901338_SNP T G 0.05 10 190 0.02025 2.2568840984583258E-02
2L_16901349_SNP G T 0.1489 28 160 0.7013 5.4813719804010652E-01
2L_16901409_SNP A G 0.1316 25 165 0.8859 6.6795174350561037E-01
2L_16901430_SNP C T 0.1946 36 149 0.9187 9.5378277798932520E-01
2L_16901531_SNP T C 0.1551 29 158 0.8897 7.9512082383072691E-01
2L_16901690_SNP T G 0.1414 27 164 0.942 8.1861651266032265E-01
2L_16901832_SNP A G 0.1489 28 160 0.8367 7.2302361025670825E-01
2L_16901876_SNP A G 0.1451 28 165 0.9979 8.2168950199411406E-01
2L_16901942_SNP C T 0.1534 29 160 0.8276 7.7449050395046082E-01
2L_16901975_SNP C T 0.1406 27 165 0.9515 7.6989311154759532E-01
2L_16902164_SNP A T 0.1263 24 166 0.754 7.0192885815440886E-01
2L_16902301_SNP C T 0.06842 13 177 0.6118 2.2590391815049571E-01
2L_16902374_SNP A T 0.1466 28 163 0.9901 8.3640820195298693E-01
2L_16902455_INS AA A 0.1413 26 158 0.6708 4.7986938850532979E-01
2L_16902488_DEL T TAA 0.1204 23 168 0.6443 4.5289487640861592E-01
2L_16902492_SNP G T 0.1077 21 174 0.5174 3.1164637545596530E-01
2L_16902519_SNP C G 0.1551 29 158 0.6891 5.6954512526690981E-01
2L_16902636_SNP G A 0.1134 22 172 0.9412 8.9676479750443527E-01
2L_16902681_SNP C G 0.1793 33 151 0.8018 9.3452644800272733E-01
2L_16902783_SNP T C 0.08377 16 175 0.3446 2.5164267775171933E-01
2L_16902798_SNP T C 0.07937 15 174 0.4434 3.0935636099383723E-01
2L_16902881_SNP T A 0.06736 13 180 0.2334 2.3236591000740348E-01
2L_16902909_SNP T A 0.1406 27 165 0.7688 6.2685652692055327E-01
2L_16902916_SNP G A 0.1361 26 165 0.8185 9.9686819876255706E-01
2L_16902923_SNP C T 0.06771 13 179 0.3039 2.8996657357934841E-01
2L_16902929_SNP C T 0.1361 26 165 0.6155 4.9097891301263041E-01
2L_16902976_SNP T C 0.0625 12 180 0.3928 5.1815443372961278E-01
2L_16903246_SNP A G 0.1105 21 169 0.7868 9.0796946857928496E-01
2L_16903429_SNP G A 0.1164 22 167 0.5488 3.8675214966882210E-01
2L_16903537_SNP C A 0.1923 35 147 0.8721 9.1672153593039674E-01
2L_16904231_SNP G C 0.05584 11 186 0.3945 8.0986772394063267E-01
2L_16904425_SNP C T 0.09091 18 180 0.5161 3.9119480197131773E-01
2L_16904428_SNP A T 0.1347 26 167 0.8943 9.3985870137735528E-01
2L_16904546_SNP G A 0.09375 18 174 0.5154 6.3902371610229758E-01
2L_16904734_SNP T C 0.2108 39 146 0.3563 4.5889582618154845E-01
2L_16905005_SNP G T 0.224 41 142 0.325 4.0437707790329902E-01
2L_16905029_SNP T A 0.07179 14 181 0.4608 2.6760158762528574E-01
2L_16905336_SNP C A 0.1623 31 160 0.2332 3.8276149510467650E-01
2L_16905472_SNP C T 0.133 25 163 0.7342 7.9346458166634970E-01
2L_16905679_SNP G A 0.1562 30 162 0.7514 5.6435406867734161E-01
2L_16905796_SNP T C 0.1071 21 175 0.8723 9.1141849158215382E-01
2L_16906039_SNP G A 0.2128 40 148 0.941 6.7644811063149290E-01
2L_16906222_SNP C A 0.09694 19 177 0.5981 5.3936717757499242E-01
2L_16906231_SNP C T 0.09231 18 177 0.5849 5.2924886925854620E-01
2L_16906325_SNP T G 0.3081 57 128 0.9065 8.3213779908677676E-01
2L_16906343_SNP A G 0.07107 14 183 0.3069 1.5152103229284819E-01
2L_16906532_SNP G C 0.1799 34 155 0.6964 7.9304487035625237E-01
2L_16906543_SNP C T 0.3122 59 130 0.7166 9.3652950145382940E-01
2L_16906545_SNP C T 0.3048 57 130 0.6245 9.6947134695174952E-01
2L_16906556_SNP G A 0.1022 19 167 0.4535 5.0325128478635039E-01
2L_16906644_SNP C T 0.06349 12 177 0.4964 4.8791712925372743E-01
2L_16906786_SNP A C 0.3934 72 111 0.8233 4.5949985690572948E-01
2L_16906827_SNP G C 0.2186 40 143 0.6015 4.2443871850207227E-01
2L_16906842_SNP C A 0.212 39 145 0.6343 4.4262608503209522E-01
2L_16906884_SNP C T 0.2378 44 141 0.4964 4.2766365492501990E-01
2L_16906911_SNP G T 0.2378 44 141 0.4138 3.0301051826371139E-01
2L_16907052_SNP A G 0.1937 37 154 0.6078 4.5418840751868894E-01
2L_16907148_SNP T G 0.1436 28 167 0.3427 2.6263369840930839E-01
2L_16907232_SNP C T 0.1523 30 167 0.5163 4.1765250828036637E-01
2L_16907301_SNP A G 0.1237 24 170 0.6995 4.5478012262079337E-01
2L_16907489_SNP A C 0.1728 33 158 0.7938 6.1295284723230048E-01
2L_16907529_SNP G C 0.1606 31 162 0.5239 7.8899788776595103E-01
2L_16907532_SNP T C 0.159 31 164 0.4975 7.5505883627766035E-01
2L_16907811_SNP A C 0.4859 86 91 0.3841 2.4135302148724191E-01
2L_16907910_SNP G A 0.07895 15 175 0.8814 9.7262520937386088E-01
2L_16908334_SNP T C 0.2344 45 147 0.9451 9.5587935731397178E-01
2L_16908385_SNP G T 0.3567 61 110 0.3118 2.9778074916522412E-01
2L_16908514_SNP A T 0.2088 38 144 0.9072 9.2787419506726132E-01
2L_16908544_SNP C T 0.1937 37 154 0.9333 7.4207038688336036E-01
2L_16908601_SNP A G 0.486 87 92 0.9767 7.4118590528044948E-01
2L_16908628_SNP T C 0.1746 33 156 0.9896 8.6502042885241759E-01
2L_16908727_SNP A T 0.114 22 171 0.5758 4.7902665749029649E-01
2L_16908952_SNP C T 0.4413 79 100 0.337 4.4551832236412969E-01
2L_16908961_SNP A T 0.4389 79 101 0.3139 3.9751525655862996E-01
2L_16909042_SNP G A 0.442 80 101 0.3357 4.4064758145329896E-01
2L_16909075_SNP C G 0.4121 75 107 0.3456 2.9909760158391219E-01
2L_16909123_SNP C A 0.4541 84 101 0.3688 2.5895569032849464E-01
2L_16909372_SNP G A 0.4413 79 100 0.2992 2.8039899929058520E-01
2L_16909640_DEL T TCTAGTT 0.07104 13 170 0.07347 8.1654037559005160E-02
2L_16909720_SNP A G 0.2554 47 137 0.8576 7.6801973825416159E-01
2L_16909945_SNP A C 0.408 71 103 0.7503 8.4468328443767349E-01
2L_16910041_SNP T C 0.07576 15 183 0.4817 2.7620090552402099E-01
2L_16910251_SNP G A 0.4022 72 107 0.6605 6.9342095218299349E-01
2L_16910392_INS AA A 0.3006 49 114 0.9564 9.3568031931129081E-01
2L_16910436_SNP T C 0.1316 25 165 0.676 8.7553299267149653E-01
2L_16910502_INS ACAATTTA A 0.1497 25 142 0.1404 1.3130296248693551E-01
2L_16910557_SNP T G 0.3297 61 124 0.9856 9.7074940226178696E-01
2L_16910561_DEL T TATAACTCT 0.3297 61 124 0.9981 9.8714401572312238E-01
2L_16910575_SNP G A 0.3204 58 123 0.9294 7.9698046027335501E-01
2L_16910577_DEL A AA 0.3224 59 124 0.9192 9.2447227996765768E-01
2L_16910602_SNP T A 0.3 54 126 0.8146 8.9649393569661306E-01
2L_16910624_INS AA A 0.2983 54 127 0.8726 9.1737399008757370E-01
2L_16910632_SNP C G 0.3 54 126 0.8777 9.1184025019466319E-01
2L_16910655_SNP A T 0.2961 53 126 0.8948 9.7461121318088606E-01
2L_16910669_SNP C T 0.3207 59 125 0.9593 9.2412482450891231E-01
2L_16910686_SNP G T 0.4098 75 108 0.7305 8.1417492117496271E-01
2L_16910707_SNP T C 0.4045 72 106 0.7978 8.9643892931626912E-01
2L_16910771_SNP A G 0.07614 15 182 0.4802 2.7701584037352767E-01
2L_16910830_SNP A G 0.3169 58 125 0.8152 7.3154072657881652E-01
2L_16910911_SNP G T 0.3817 71 115 0.98 9.4111790080326096E-01
2L_16910914_SNP T G 0.254 48 141 0.6566 6.6326921432307828E-01
2L_16910920_SNP G A 0.2593 49 140 0.6521 6.3465568836995567E-01
2L_16910959_SNP G A 0.2903 54 132 0.7271 7.4841858567936792E-01
2L_16911022_SNP T C 0.3352 61 121 0.9616 7.9033432915042412E-01
2L_16911055_SNP C T 0.2951 54 129 0.6035 7.5477498212066174E-01
2L_16911076_SNP G T 0.1862 35 153 0.9499 8.4265498327680166E-01
2L_16911121_SNP C T 0.1746 33 156 0.9301 9.7107998443698840E-01
2L_16911157_SNP T C 0.1596 30 158 0.8892 8.3503383661494546E-01
2L_16911185_SNP C T 0.1497 28 159 0.8572 8.4931908276752299E-01
2L_16911205_SNP C A 0.1534 29 160 0.8446 7.8469397568636623E-01
2L_16911286_SNP C T 0.1862 35 153 0.749 6.8433747207752393E-01
2L_16911485_SNP A T 0.453 82 99 0.7737 8.4764498198670424E-01
2L_16911581_SNP T C 0.4699 86 97 0.7605 8.4020848124904857E-01
2L_16911601_SNP T C 0.4536 83 100 0.8469 8.9622345659751634E-01
2L_16911634_SNP T C 0.4586 83 98 0.8246 9.1158563384907099E-01
2L_16911677_SNP C T 0.453 82 99 0.6589 6.5439923982888648E-01
2L_16911685_SNP A C 0.453 82 99 0.782 7.7137757470946111E-01
2L_16911701_SNP T C 0.4556 82 98 0.4486 4.3261687892226997E-01
2L_16911919_SNP T C 0.1667 32 160 0.3533 3.5660318287998560E-01
2L_16911994_SNP A C 0.3966 71 108 0.8278 8.2437437019052440E-01
2L_16912168_SNP G C 0.4153 76 107 0.687 5.8412197617320727E-01
2L_16912234_SNP G C 0.2487 48 145 0.2267 1.4518038819829515E-01
2L_16912327_SNP A G 0.3915 74 115 0.8848 8.9134274583471473E-01
2L_16912759_SNP G C 0.4194 78 108 0.629 6.1630295539441649E-01
2L_16912819_SNP G A 0.4239 78 106 0.4369 3.7227617347403408E-01
2L_16912879_SNP T A 0.1543 29 159 0.7468 9.6593327595187417E-01
2L_16913305_SNP T G 0.4176 76 106 0.3413 2.4385711343399596E-01
2L_16913818_SNP A G 0.07292 14 178 0.7907 9.0620014114876246E-01
2L_16913827_SNP G A 0.09896 19 173 0.393 5.9373177282102696E-01
2L_16913836_SNP T C 0.09645 19 178 0.038 6.4292186127094822E-02
2L_16913884_SNP A G 0.291 55 134 0.9092 9.6051860354505758E-01
2L_16913905_SNP C G 0.2872 54 134 0.9091 9.5476430962156678E-01
2L_16913947_SNP C T 0.4432 82 103 0.524 4.4964367340271894E-01
2L_16914045_SNP G A 0.2086 39 148 0.8299 9.6999450332430548E-01
2L_16914073_SNP A C 0.3132 57 125 0.3411 4.3295421514386723E-01
2L_16914130_SNP C T 0.328 61 125 0.352 3.3515378969938658E-01
2L_16914151_SNP G A 0.328 61 125 0.3474 3.3109746904845383E-01
2L_16914169_SNP C T 0.3189 59 126 0.349 3.3952551736114811E-01
2L_16914343_SNP C G 0.2811 52 133 0.6526 7.5384014135728838E-01
2L_16914355_SNP T A 0.3716 68 115 0.9752 9.4329371727094535E-01
2L_16914409_SNP G A 0.2044 37 144 0.8912 9.6478115656993757E-01
2L_16914436_SNP T C 0.2 36 144 0.8077 8.7220789141318311E-01
2L_16914466_SNP C T 0.4167 75 105 0.8359 8.8169628049924820E-01
2L_16914508_SNP G C 0.2065 38 146 0.8754 9.5908248624103409E-01
2L_16914532_SNP G C 0.2857 52 130 0.771 9.6605014464055328E-01
2L_16914586_SNP A G 0.2833 51 129 0.7518 9.4295232330816781E-01
2L_16914631_SNP C A 0.09744 19 176 0.405 8.9240810654097014E-01
2L_16914793_SNP A C 0.1484 27 155 0.925 8.8969430601660160E-01
2L_16914835_SNP C G 0.06806 13 178 0.4633 6.6214578696633730E-01
2L_16914904_SNP G T 0.1622 30 155 0.8839 8.6295058720455597E-01
2L_16914906_SNP C A 0.1576 29 155 0.9838 9.9109845337632096E-01
2L_16915009_SNP C T 0.133 25 163 0.06613 3.3225156382943738E-02
2L_16915066_SNP T C 0.08122 16 181 0.6305 3.8607269435041214E-01
2L_16915111_SNP G C 0.4891 90 94 0.9075 9.4004442990037063E-01
2L_16915174_SNP A G 0.08333 16 176 0.8106 4.7719470471465708E-01
2L_16915177_SNP T C 0.1649 31 157 0.5569 3.1424902529677268E-01
2L_16915192_SNP T C 0.2473 46 140 0.8798 7.3709721769425673E-01
2L_16915231_SNP T G 0.1551 29 158 0.2012 1.5500317862816548E-01
2L_16915377_SNP T C 0.1164 22 167 0.5433 3.7453006536386901E-01
2L_16915384_SNP A T 0.1094 21 171 0.8073 5.7090338468247337E-01
2L_16915400_SNP A C 0.1 19 171 0.815 9.2996220587023848E-01
2L_16915401_SNP A C 0.09948 19 172 0.7999 9.1458071129221985E-01
2L_16915416_SNP A C 0.2295 42 141 0.7583 4.8126026380717601E-01
2L_16915417_SNP G A 0.06736 13 180 0.1393 3.7807192963083103E-01
2L_16915431_SNP G A 0.07179 14 181 0.5251 6.8499571054849562E-01
2L_16915464_SNP C A 0.07143 14 182 0.494 2.6574665753841431E-01
2L_16915488_SNP A G 0.07653 15 181 0.4471 2.4809337019550448E-01
2L_16915637_SNP T G 0.2419 45 141 0.1492 4.3923214740628637E-02
2L_16915642_SNP T C 0.2434 46 143 0.1294 5.6432414798257786E-02
2L_16915646_SNP C T 0.2312 43 143 0.09642 3.5083692254416765E-02
2L_16915647_SNP A T 0.2406 45 142 0.1678 7.7110614986258499E-02
2L_16915649_SNP T A 0.2406 45 142 0.1252 4.9959859419874693E-02
2L_16915778_SNP G C 0.1579 30 160 0.6938 9.9750628487959991E-01
2L_16915846_SNP G A 0.1914 31 131 0.1714 1.4211612395804585E-01
2L_16915854_SNP T A 0.1543 29 159 0.3263 3.1704945419765196E-01
2L_16915873_SNP C A 0.1047 20 171 0.722 4.7055930439467808E-01
2L_16915925_SNP G A 0.3315 60 121 0.2883 1.3425004814959118E-01
2L_16915947_SNP T C 0.1111 21 168 0.07644 8.5264285286269170E-02
2L_16916032_SNP A G 0.4719 84 94 0.505 4.1389042961912148E-01
2L_16916193_SNP A G 0.3591 65 116 0.5108 5.1528095787903405E-01
2L_16916194_SNP C T 0.385 72 115 0.7046 7.1440229000293720E-01
2L_16916207_SNP C G 0.1066 21 176 0.9376 9.0971130696721714E-01
2L_16916505_SNP A G 0.484 91 97 0.216 7.2984838241367839E-02
2L_16916518_SNP T G 0.1105 21 169 0.8827 7.3171538261389668E-01
2L_16916553_SNP T C 0.05155 10 184 0.3898 2.1454669392423598E-01
2L_16916772_SNP T C 0.08247 16 178 0.735 5.2514626310521439E-01
2L_16916774_SNP A T 0.4667 84 96 0.5603 4.0976967591794367E-01
2L_16916894_SNP C T 0.06186 12 182 0.152 4.4051201043276156E-01
2L_16916909_SNP A G 0.05729 11 181 0.08774 3.2786402493654154E-01
2L_16916952_SNP C T 0.1196 22 162 0.6845 5.4468156645501176E-01
2L_16917088_SNP A G 0.3351 62 123 0.2782 3.5832555281287792E-01
2L_16917226_SNP G C 0.4469 80 99 0.07998 3.1101113282957414E-02
2L_16917274_SNP G T 0.07179 14 181 0.5195 3.0039864010802553E-01
2L_16917277_SNP A C 0.06283 12 179 0.3767 5.5045470631139160E-01
2L_16917294_SNP C T 0.1111 18 144 0.2884 3.1576637018523868E-01
2L_16917299_SNP G T 0.09836 18 165 0.1559 1.4334534934240484E-01
2L_16917319_SNP T A 0.1897 33 141 0.7723 9.7333711230416931E-01
2L_16917322_SNP T C 0.1771 31 144 0.9777 7.3787536371371476E-01
2L_16917501_SNP G C 0.1399 27 166 0.6846 4.6547020118729820E-01
2L_16917633_SNP G T 0.3179 55 118 0.5674 1.8532807995941336E-01
2L_16917637_SNP A G 0.2697 48 130 0.6338 2.4451587400241048E-01
2L_16917768_SNP C T 0.08947 17 173 0.971 9.3408757800792908E-01
2L_16917845_SNP A G 0.05102 10 186 0.1728 1.9366398657015271E-01
2L_16918101_SNP G A 0.1011 19 169 0.3763 4.3568128235642656E-01
2L_16918429_SNP G T 0.164 31 158 0.5325 6.5482785877152505E-01
2L_16918533_DEL G GCAATACACAAAATTA 0.134 26 168 0.535 6.3790991338456715E-01
2L_16918648_SNP T A 0.08081 16 182 0.6441 4.0390670520320382E-01
2L_16918656_SNP G T 0.05102 10 186 0.025 7.8539136826300850E-03
2L_16918728_SNP T C 0.09375 18 174 0.5673 2.9155074590503594E-01
2L_16918853_SNP A G 0.1765 33 154 0.08231 2.3494811836885138E-02
2L_16918901_INS AACA A 0.3471 59 111 0.8207 7.5630303135575638E-01
2L_16918953_SNP T A 0.1784 33 152 0.1461 8.0815838657488925E-02
2L_16918955_INS C CC 0.172 32 154 0.1642 8.8411486365057246E-02
2L_16918984_SNP C A 0.1765 33 154 0.2008 9.1196449181329742E-02
2L_16919085_SNP G A 0.07732 15 179 0.9111 5.6455804751555583E-01
2L_16919322_SNP T G 0.2833 51 129 0.271 2.0109234846202806E-01
2L_16919366_SNP T C 0.3016 57 132 0.3283 4.1522833450918284E-01
2L_16919938_SNP A C 0.0804 16 183 0.6457 4.0807354620854153E-01
2L_16919947_SNP A G 0.3352 60 119 0.2783 2.4008971979428495E-01
2L_16920012_SNP T C 0.3314 58 117 0.3967 3.0834392347057393E-01
2L_16920101_SNP G C 0.1958 37 152 0.8683 7.0957064936600012E-01
2L_16920216_SNP A G 0.1639 30 153 0.4789 8.2457533877936295E-01
2L_16920224_SNP A C 0.1604 30 157 0.4875 8.1005042245181835E-01
2L_16920268_SNP A G 0.2737 52 138 0.1084 3.2368919722088343E-02
2L_16920394_SNP A C 0.2086 39 148 0.4263 1.7287030739992104E-01
2L_16920412_SNP A T 0.212 39 145 0.4463 6.6678504248577797E-01
2L_16920418_SNP G A 0.4389 79 101 0.2153 1.4125489328316043E-01
2L_16920584_SNP T G 0.1295 25 168 0.1317 2.2254151520031418E-01
2L_16920592_SNP G A 0.09278 18 176 0.2461 1.7075766616777732E-01
2L_16920605_SNP A C 0.2649 49 136 0.5224 4.2671864802974835E-01
2L_16920615_SNP A G 0.134 26 168 0.7827 9.4326194834422794E-01
2L_16920674_SNP A G 0.1047 20 171 0.7763 7.1950104060228393E-01
2L_16920753_SNP A T 0.05208 10 182 0.9379 9.2975803267146007E-01
2L_16920832_SNP A C 0.1282 25 170 0.4382 3.4391651771695619E-01
2L_16920868_SNP A C 0.08333 16 176 0.611 2.4518934649069257E-01
2L_16921168_SNP T C 0.05612 11 185 0.4984 3.7347259323967130E-01
2L_16921203_SNP C T 0.05155 10 184 0.3801 2.7094582636700748E-01
2L_16921207_SNP T C 0.2459 45 138 0.5634 3.0697446995781597E-01
2L_16921227_SNP C A 0.4 72 108 0.1226 4.2425515257898970E-02
2L_16921259_SNP A T 0.0582 11 178 0.985 5.8421631219113113E-01
2L_16921376_DEL G GAG 0.1105 21 169 0.625 4.7907445103680124E-01
2L_16921536_SNP G A 0.4098 75 108 0.3318 2.8154312598086073E-01
2L_16921588_SNP T C 0.1047 20 171 0.007356 7.0410677085432733E-03
2L_16921624_SNP A G 0.3261 60 124 0.1092 3.4651286728765177E-02
2L_16921730_SNP C T 0.4167 70 98 0.02611 7.0994739592230424E-03
2L_16921884_SNP T C 0.06806 13 178 0.9401 8.3876700464334852E-01
2L_16921888_SNP T A 0.06633 13 183 0.4714 8.0278243995057441E-01
2L_16921912_SNP G T 0.2074 39 149 0.5282 5.2925327795154475E-01
2L_16921913_INS AGTACACAGAGAAAAATATCATAATAATTATCA A 0.0565 10 167 0.7472 9.5695978898004552E-01
2L_16921914_INS GTACA T 0.05114 9 167 0.4074 3.3924544191763240E-01
2L_16921951_SNP A T 0.08247 16 178 0.9882 6.6778862532435268E-01
2L_16921981_SNP A T 0.08718 17 178 0.9436 8.0367772037607710E-01
2L_16921984_SNP A G 0.1694 31 152 0.7327 7.9954489723091016E-01
2L_16921986_SNP A C 0.08163 16 180 0.8759 6.2701712149429845E-01
2L_16921988_SNP C A 0.1793 33 151 0.9364 9.5429743498103892E-01
2L_16922003_SNP A T 0.05208 10 182 0.9683 9.9066680992679612E-01
2L_16922015_SNP T G 0.05208 10 182 0.9674 9.9700263759134578E-01
2L_16922021_SNP G T 0.07653 15 181 0.95 8.7192162200015488E-01
2L_16922031_SNP T G 0.1231 24 171 0.5784 6.7492018128356335E-01
2L_16922045_SNP G A 0.1192 23 170 0.6189 7.4269680648653413E-01
2L_16922050_SNP T C 0.1186 23 171 0.5819 6.7191507909807369E-01
2L_16922088_SNP A T 0.08122 16 181 0.8201 8.9953410448904203E-01
2L_16922160_INS CC G 0.1064 20 168 0.5046 4.4418728168896837E-01
2L_16922182_SNP G C 0.06486 12 173 0.4612 5.1224245419923464E-01
2L_16922192_SNP A G 0.08163 16 180 0.6372 5.1098157067677141E-01
2L_16922237_SNP T G 0.07 14 186 0.5537 8.6238752315580403E-01
2L_16922601_SNP C T 0.4302 74 98 0.3513 2.6896099566932918E-01
2L_16922675_SNP A C 0.05128 10 185 0.5023 5.2903825916759062E-01
2L_16922681_SNP C T 0.3184 57 122 0.2668 1.4946774822044062E-01
2L_16922690_SNP G A 0.4199 76 105 0.569 3.0163305893897840E-01
2L_16922717_SNP G C 0.3409 60 116 0.4831 2.6841415275123903E-01
2L_16922736_SNP G C 0.05319 10 178 0.8891 8.5321859266041922E-01
2L_16922786_SNP A T 0.4425 77 97 0.04616 1.2142412885614341E-02
2L_16922887_SNP G A 0.373 69 116 0.03734 6.0112470215478078E-03
2L_16922921_SNP A T 0.1604 30 157 0.6635 6.3700757507357819E-01
2L_16923063_SNP A C 0.06218 12 181 1.077e-06 1.7095714474842513E-06
2L_16923116_SNP C T 0.1154 21 161 0.2489 6.6274273304022940E-02
2L_16923118_SNP C G 0.05181 10 183 0.6075 5.6926882668573975E-01
2L_16923130_SNP A G 0.07263 13 166 6.22e-05 1.8921010731729986E-04
2L_16923141_SNP T C 0.1011 19 169 0.468 4.9357388356763021E-01
2L_16923167_SNP G A 0.1111 21 168 0.4509 4.9539877592095316E-01
2L_16923264_SNP A T 0.4629 81 94 0.1908 1.2705249628928095E-01
2L_16923516_SNP A G 0.1534 29 160 0.001126 1.6263342354414069E-03
2L_16923530_SNP A G 0.1947 37 153 0.8766 8.9409992282395490E-01
2L_16923535_SNP C G 0.1368 26 164 2.976e-05 7.9794452704386892E-05
2L_16923542_SNP G C 0.4946 91 93 0.08437 4.9430974108048267E-02
2L_16923560_SNP C T 0.2054 38 147 0.9738 7.8429082439290343E-01
2L_16923577_SNP A G 0.09231 18 177 0.3624 4.5603613531299703E-01
2L_16923585_SNP C T 0.4365 79 102 0.04462 3.2351498321982308E-02
2L_16923590_SNP G A 0.3989 73 110 0.01924 1.2750034202069549E-02
2L_16923597_SNP A C 0.1316 25 165 0.6537 4.8219882523891011E-01
2L_16923600_SNP A C 0.1263 24 166 0.8625 6.9689609200829095E-01
2L_16923666_SNP C A 0.4101 73 105 0.1405 7.6237489600761640E-02
2L_16923698_SNP A G 0.1204 23 168 0.4739 3.5087378664862867E-01
2L_16923699_SNP C T 0.1913 35 148 0.03552 2.3431368772179849E-02
2L_16923725_SNP T C 0.4068 72 105 0.04937 1.4100496277546273E-02
2L_16923812_SNP A C 0.1534 29 160 0.9864 7.2633297601363722E-01
2L_16923825_INS C CATTACCACCC 0.3352 59 117 0.07407 1.7761774879096328E-02
2L_16924146_SNP A G 0.2626 47 132 0.2417 1.0647169534453682E-01
2L_16924687_SNP G A 0.1694 31 152 0.2949 2.7607407966267905E-01
2L_16924749_SNP A G 0.1406 27 165 0.01456 6.4566518053166240E-03
2L_16924755_SNP T C 0.06122 12 184 0.3705 3.4489938992716751E-01
2L_16925496_SNP T A 0.0625 12 180 0.262 1.9824796900444486E-01
2L_16925694_SNP G A 0.09474 18 172 0.03749 7.8621230321249055E-02
2L_16925881_SNP G A 0.102 20 176 0.8317 5.9962900381861683E-01
2L_16925900_SNP T G 0.2032 38 149 0.8347 7.9924225524225589E-01
2L_16925981_SNP T C 0.2295 42 141 0.8832 7.3816137713520746E-01
2L_16926035_SNP T C 0.1348 24 154 0.5756 2.2656252181800596E-01
2L_16926096_SNP G A 0.1823 33 148 0.9448 6.0523616095493504E-01
2L_16926106_SNP T A 0.3462 63 119 0.1737 4.8210153523089647E-02
2L_16926148_SNP T C 0.3641 67 117 0.164 4.6391616913469678E-02
2L_16926336_SNP C G 0.08333 16 176 0.2374 2.4200312728671058E-01
2L_16926405_SNP G A 0.3094 56 125 0.6553 4.3532085999222569E-01
2L_16926448_SNP C A 0.2378 39 125 0.5872 3.2664315579822856E-01
2L_16926457_SNP G C 0.1808 32 145 0.9354 5.0063461581896984E-01
2L_16926621_SNP C T 0.08511 16 172 0.9392 8.7794583640834856E-01
2L_16926673_SNP G A 0.05076 10 187 0.2557 2.2477579318070251E-01
2L_16926766_SNP C T 0.1862 35 153 0.2331 1.2390105945255891E-01
2L_16926845_SNP A T 0.08995 17 172 0.9967 8.3613442748874589E-01
2L_16927052_SNP A T 0.4389 79 101 0.6294 5.5619619958901623E-01
2L_16927064_SNP T G 0.4802 85 92 0.9399 9.6319967718028243E-01
2L_16927069_SNP C T 0.2527 47 139 0.682 7.0994065077628687E-01
2L_16927075_SNP T C 0.4294 76 101 0.7194 6.3164331609226343E-01
2L_16927077_SNP G A 0.4382 78 100 0.5708 4.8652792393999733E-01
2L_16927078_SNP G A 0.435 77 100 0.5645 5.0624885172560541E-01
2L_16927105_SNP A G 0.4326 77 101 0.8482 9.3992164027326242E-01
2L_16927151_SNP G C 0.05641 11 184 0.4816 4.0844918292569998E-01
2L_16927186_SNP T A 0.2553 48 140 0.762 8.7388492168126131E-01
2L_16927212_SNP A T 0.08901 17 174 0.5799 3.7395196555550858E-01
2L_16927298_SNP T A 0.2802 51 131 0.966 7.6461649254867881E-01
2L_16927316_DEL C CTCGTGAGAAACCGCTA 0.06667 13 182 0.2886 2.3880160117355187E-01
2L_16927335_SNP G T 0.07614 15 182 0.6364 2.7292330049761027E-01
2L_16927336_SNP G A 0.07653 15 181 0.4664 2.0071016545708131E-01
2L_16927338_DEL T TCACTTGCTTTCG 0.06667 13 182 0.3131 2.5652917655866647E-01
2L_16927369_SNP C G 0.369 69 118 0.9636 9.9944641424469838E-01
2L_16927454_SNP T A 0.4208 77 106 0.8176 8.1993911711793488E-01
2L_16927535_SNP T C 0.3182 56 120 0.6191 2.1583360534635598E-01
2L_16927638_SNP A G 0.4061 67 98 0.454 1.2347494533372727E-01
2L_16927640_SNP T G 0.1229 22 157 0.3641 1.8697308498916487E-01
2L_16927676_SNP C T 0.4085 67 97 0.6293 2.4261680496422289E-01
2L_16927823_SNP T C 0.2262 38 130 0.9763 9.6561491642771591E-01
2L_16927827_SNP A G 0.3787 64 105 0.9016 4.1339608132233940E-01
2L_16927921_SNP T A 0.2866 47 117 0.8192 7.4149509883561537E-01
2L_16928109_SNP T C 0.08602 16 170 0.03977 2.7176267532546223E-02
2L_16928113_SNP C T 0.08602 16 170 0.03977 2.7176267532546223E-02
2L_16928127_SNP G T 0.08696 16 168 0.03931 2.7379928376266297E-02
2L_16928142_SNP T G 0.2644 46 128 0.9043 7.9498959594767604E-01
2L_16928186_SNP G T 0.08152 15 169 0.08618 1.1668503224014670E-01
2L_16928246_INS TTTGCTTTATGTTGT T 0.2616 45 127 0.9339 5.9313506348008560E-01
2L_16928267_SNP C A 0.3149 57 124 0.8298 8.3892186365591725E-01
2L_16928271_SNP C A 0.3222 58 122 0.6377 9.2752430510640804E-01
2L_16928287_SNP A G 0.3224 59 124 0.6231 9.4174766753947425E-01
2L_16928288_SNP G C 0.3224 59 124 0.6999 9.7649973166786996E-01
2L_16928296_DEL A AGGATACTGTCA 0.3222 58 122 0.7708 9.6179999614949940E-01
2L_16928472_SNP T A 0.05556 11 187 0.5877 5.6938721274087256E-01
2L_16928480_SNP C G 0.2872 54 134 0.6226 9.6354707649679150E-01
2L_16928499_SNP A G 0.05319 10 178 0.8316 9.8700933254819634E-01
2L_16928715_SNP A C 0.1309 25 166 0.3391 3.6595600335827794E-01
2L_16928821_SNP T A 0.324 58 121 0.7141 5.2124751202312525E-01
2L_16928863_SNP A T 0.4516 84 102 0.9086 6.7837549924296225E-01
2L_16928865_SNP T G 0.08854 17 175 0.4628 4.7945477749963561E-01
2L_16928876_SNP A T 0.08854 17 175 0.3931 3.9254115988056693E-01
2L_16928917_SNP G T 0.1026 20 175 0.2406 6.7731006793019299E-01
2L_16929068_SNP G C 0.489 89 93 0.9486 9.7500173252951572E-01
2L_16929075_SNP T G 0.4034 71 105 0.7278 4.7576541038781028E-01
2L_16929127_DEL C CTGC 0.0625 12 180 0.3891 4.8553541396257005E-01
2L_16929219_SNP G A 0.06349 12 177 0.6708 7.9394521216791758E-01
2L_16929547_SNP A G 0.0567 11 183 0.6057 3.0805590340797495E-01
2L_16929599_SNP T C 0.1347 26 167 0.4064 3.1582293766212244E-01
2L_16929604_SNP A T 0.1354 26 166 0.3956 3.0484747887567931E-01
2L_16929655_SNP G A 0.3315 60 121 0.768 2.8752272476295992E-01
2L_16929677_SNP A G 0.05612 11 185 0.5966 2.9891903299218892E-01
2L_16929712_SNP G C 0.05556 11 187 0.5853 2.9503458853476527E-01
2L_16929715_SNP T A 0.05882 11 176 0.5909 2.9926709948633234E-01
2L_16929716_SNP C T 0.08763 17 177 0.4727 3.9286952419574572E-01
2L_16929848_SNP G C 0.3115 57 126 0.4812 1.1984699476577121E-01
2L_16930009_SNP T C 0.3978 74 112 0.2598 5.4123201024949941E-02
2L_16930116_SNP A T 0.1633 32 164 0.6188 9.7787059461363124E-01
2L_16930160_SNP T G 0.0603 12 187 0.3107 5.0855139733009513E-01
2L_16930223_SNP T A 0.07614 15 182 0.5207 4.3912211958328351E-01
2L_16930389_SNP T G 0.5 90 90 0.5581 6.9689368703652221E-01
2L_16930479_SNP C G 0.05128 10 185 0.5008 4.8151343567763094E-01
2L_16930486_SNP C G 0.2373 42 135 0.7928 4.6465651534456742E-01
2L_16930540_SNP G C 0.3478 64 120 0.9805 3.7862206317084302E-01
2L_16930551_SNP T A 0.05357 9 159 0.4347 3.6699130550896664E-01
2L_16930586_SNP T A 0.4162 77 108 0.7569 2.6877488954002104E-01
2L_16930691_SNP G C 0.2957 55 131 0.9546 3.3381458562009070E-01
2L_16930700_SNP T C 0.2995 56 131 0.8766 2.7563598423183655E-01
2L_16930739_SNP G A 0.4972 90 91 0.6897 1.5886543301733458E-01
2L_16930743_SNP C A 0.06736 13 180 0.3468 2.1181560285793866E-01
2L_16930789_DEL T GC 0.07812 15 177 0.4676 2.3769976583697172E-01
2L_16930790_SNP T C 0.1506 25 141 0.4817 3.7844632266006051E-01
2L_16930800_SNP T C 0.09645 19 178 0.71 4.8017100955521463E-01
2L_16930813_SNP T C 0.08122 16 181 0.3376 2.0880115174223990E-01
2L_16930945_SNP T C 0.1351 25 160 0.4556 2.3875305128061264E-01
2L_16930961_SNP T C 0.1383 26 162 0.06498 4.0475740754969639E-02
2L_16931151_SNP T G 0.262 49 138 0.1617 4.4241454301090700E-02
2L_16931189_SNP T C 0.1522 28 156 0.8479 9.2466434928915842E-01
2L_16931232_SNP C T 0.1398 26 160 0.8124 7.6325150443156464E-01
2L_16931327_SNP A G 0.125 23 161 0.6061 3.0738145251684479E-01
2L_16931332_SNP T A 0.1551 29 158 0.9208 8.7045254627615565E-01
2L_16931337_SNP G A 0.3478 64 120 0.6994 4.2731961720419265E-01
2L_16931340_SNP C T 0.08333 16 176 0.6397 4.2630970931295853E-01
2L_16931343_SNP T C 0.3548 66 120 0.7712 4.9179091570776334E-01
2L_16931358_SNP G A 0.322 57 120 0.7914 5.6118804541682177E-01
2L_16931392_INS TG T 0.2541 47 138 0.746 9.9042877455929657E-01
2L_16931417_SNP G A 0.09896 19 173 0.4271 3.9988464243746491E-01
2L_16931458_INS TT T 0.07821 14 165 0.302 3.7187807641558090E-01
2L_16931468_SNP A C 0.3497 64 119 0.7207 4.3416917338324734E-01
2L_16931490_INS TCTCTCCCATTT T 0.3665 70 121 0.9759 7.8970051639702499E-01
2L_16931494_DEL C AA 0.3529 66 121 0.9797 8.1383802005697725E-01
2L_16931530_SNP A C 0.09424 18 173 0.328 2.4645760198878741E-01
2L_16931538_SNP A C 0.2356 41 133 0.1166 1.1816638404658408E-01
2L_16931553_SNP A C 0.2381 45 144 0.206 3.8186944923397907E-02
2L_16931568_SNP C G 0.1675 32 159 0.7065 3.0999594594818214E-01
2L_16931593_SNP G A 0.2022 37 146 0.5438 5.8620214795119840E-01
2L_16931724_SNP T C 0.06566 13 185 0.2764 2.0597915472182349E-01
2L_16931726_SNP A T 0.1031 20 174 0.6487 4.1784413299401302E-01
2L_16931738_SNP A G 0.08065 15 171 0.3586 3.1846358831699295E-01
2L_16931773_SNP T G 0.3016 57 132 0.1178 3.9111040452469180E-02
2L_16931794_SNP T C 0.2406 45 142 0.175 2.8730117498414181E-02
2L_16931801_SNP G T 0.114 22 171 0.05132 6.8814119433809912E-02
2L_16931831_SNP C T 0.2381 45 144 0.1088 1.3046069454377163E-01
2L_16931858_SNP C A 0.2832 49 124 0.7258 3.9186140616349097E-01
2L_16931859_SNP T C 0.2914 51 124 0.9071 5.3129156166751501E-01
2L_16931862_SNP C T 0.2299 43 144 0.08579 5.8320809250401985E-02
2L_16931912_SNP G A 0.1722 31 149 0.5714 3.3029802082435067E-01
2L_16931916_SNP G C 0.1676 30 149 0.53 3.0796452582618916E-01
2L_16931936_SNP T A 0.1778 32 148 0.5745 3.7881065934967295E-01
2L_16931952_MNP CAG ATT 0.2678 49 134 0.08095 4.6795889290623408E-02
2L_16931964_SNP T C 0.2443 43 133 0.04751 2.4672397821947804E-02
2L_16931965_SNP A C 0.2299 43 144 0.03057 1.4951243873736815E-02
2L_16931986_SNP A T 0.4576 81 96 0.06556 1.9137963557857317E-02
2L_16931987_SNP C A 0.1297 24 161 0.7769 6.1905181668694598E-01
2L_16931992_SNP T A 0.3939 65 100 0.4614 2.1523037339913076E-01
2L_16932002_SNP T A 0.4945 90 92 0.09378 3.6377019758913456E-02
2L_16932028_SNP T A 0.1036 20 173 0.4975 3.1563846095673942E-01
2L_16932038_SNP A G 0.2368 45 145 0.06293 3.5944655342082237E-02
2L_16932091_SNP T C 0.2717 50 134 0.03656 1.0862928243685052E-02
2L_16932095_SNP T C 0.435 77 100 0.0607 1.9427570416932976E-02
2L_16932102_SNP A G 0.4775 85 93 0.1201 5.0624263121375378E-02
2L_16932109_SNP A G 0.4699 86 97 0.1342 6.2464986888044541E-02
2L_16932112_SNP A T 0.4489 79 97 0.09972 4.0543312466257905E-02
2L_16932121_SNP A G 0.3622 67 118 0.1066 2.9221632927257428E-02
2L_16932145_SNP C G 0.3636 68 119 0.08975 2.3243254793657287E-02
2L_16932147_SNP T C 0.4076 75 109 0.0448 8.6773432303827256E-03
2L_16932154_SNP T A 0.4098 75 108 0.04895 8.5713208489602948E-03
2L_16932194_SNP G T 0.3204 58 123 0.08995 1.8845268188916835E-02
2L_16932195_SNP G T 0.337 62 122 0.09892 2.1225773207576737E-02
2L_16932205_SNP T C 0.1389 25 155 0.7899 5.6970090033336973E-01
2L_16932465_SNP G A 0.08511 16 172 0.639 4.0701360918816565E-01
2L_16932526_SNP T C 0.08901 17 174 0.6625 4.3115773641337696E-01
2L_16932730_SNP C T 0.4469 80 99 0.4334 1.5840925509424686E-01
2L_16932754_SNP G A 0.3098 57 127 0.05713 5.9650222844030735E-03
2L_16932790_SNP A C 0.2889 52 128 0.4284 1.6261521362114795E-01
2L_16932820_SNP T C 0.3242 59 123 0.6374 3.0139777923749744E-01
2L_16932822_SNP C A 0.3812 69 112 0.2718 7.6283564386961850E-02
2L_16932851_SNP T A 0.427 79 106 0.1163 6.9446603422932948E-02
2L_16932867_SNP A G 0.1692 33 162 0.1009 1.0588038409643952E-01
2L_16932878_SNP A T 0.1753 34 160 0.1143 1.0472054685689802E-01
2L_16932893_SNP A T 0.1615 31 161 0.2718 3.1084058330397069E-01
2L_16932899_SNP A C 0.1534 29 160 0.5976 6.3981208207112705E-01
2L_16932911_SNP G T 0.1202 22 161 0.6506 7.4175015837504188E-01
2L_16932913_SNP A G 0.1243 23 162 0.6789 7.6321015461662067E-01
2L_16932921_SNP T A 0.1297 24 161 0.6111 6.7934266285955047E-01
2L_16932924_SNP T A 0.1344 25 161 0.531 5.3926453712586520E-01
2L_16932926_SNP T C 0.1351 25 160 0.5182 5.1279918447269468E-01
2L_16932931_SNP C T 0.1587 30 159 0.2052 2.1754818098236883E-01
2L_16932965_SNP G A 0.171 33 160 0.1072 1.0253510590191794E-01
2L_16933035_SNP G A 0.2751 52 137 0.1102 1.5190669459758287E-02
2L_16933039_SNP T G 0.05978 11 173 0.2328 3.8997540315383805E-01
2L_16933107_SNP A T 0.4863 89 94 0.5114 1.3923650563186252E-01
2L_16933126_SNP T A 0.06122 12 184 0.6675 9.4503678335330754E-01
2L_16933240_SNP A G 0.3859 71 113 0.08107 4.3427721474655470E-02
2L_16933262_DEL C CCTTAGC 0.08854 17 175 0.4669 2.6406296350672953E-01
2L_16933486_SNP T C 0.2781 52 135 0.7002 4.6077862671219549E-01
2L_16933502_SNP C T 0.3833 69 111 0.7415 3.5588252016119304E-01
2L_16933528_SNP C G 0.3138 59 129 0.7467 5.2898291086246618E-01
2L_16933532_SNP G A 0.2688 50 136 0.5154 3.3909206245051104E-01
2L_16933534_SNP A C 0.3189 59 126 0.7803 5.2430959617976380E-01
2L_16933710_SNP A G 0.4938 80 82 0.009178 1.9212537123245816E-03
2L_16933749_SNP A G 0.09474 18 172 0.02021 2.6038459350345898E-02
2L_16933784_SNP T G 0.08247 16 178 0.3159 1.9207744742359600E-01
2L_16933964_SNP C T 0.08205 16 179 0.3872 2.1253007105729427E-01
2L_16934221_SNP G A 0.4804 86 93 0.04719 3.5722034204591316E-02
2L_16934284_SNP A G 0.4101 73 105 0.2771 3.9619376373492610E-01
2L_16934294_SNP G A 0.4022 72 107 0.2527 2.5768047590316168E-01
2L_16934329_DEL A AGTTAGCT 0.0914 17 169 0.4445 5.1216867111733511E-01
2L_16934340_DEL T CAA 0.1158 22 168 0.734 5.7930585133724821E-01
2L_16934363_SNP A G 0.07692 15 180 0.3766 5.8588721742555960E-01
2L_16934431_SNP A T 0.4278 77 103 0.2682 4.3624811845066702E-01
2L_16934432_SNP T C 0.1481 28 161 0.7819 6.3048007026465691E-01
2L_16934440_SNP G A 0.4222 76 104 0.6937 8.6406040457379973E-01
2L_16934446_SNP G A 0.1551 29 158 0.8634 9.6552131685773201E-01
2L_16934547_SNP C G 0.2356 41 133 0.3156 2.7619610899205682E-01
2L_16934641_SNP T A 0.3663 63 109 0.508 6.4399136590632833E-01
2L_16934776_SNP A C 0.1571 30 161 0.6473 3.6668238440399425E-01
2L_16934985_SNP A T 0.09278 18 176 0.6397 7.4924559361087884E-01
2L_16935057_SNP C G 0.3352 60 119 0.2939 2.7968170349672827E-01
2L_16935062_SNP G C 0.1838 34 151 0.07336 4.5569220621276489E-02
2L_16935165_DEL AG A 0.4624 80 93 0.1375 6.9905707532727887E-02
2L_16935252_SNP A T 0.06736 13 180 0.9276 8.0862670457840369E-01
2L_16935358_SNP C T 0.1146 22 170 0.7602 6.4984929838668914E-01
2L_16935470_INS AA A 0.07222 13 167 0.9813 8.2953932423325005E-01
2L_16935509_SNP G T 0.05102 10 186 0.4788 6.7041861752505172E-01
2L_16935639_SNP A G 0.1061 21 177 0.6872 3.5119746027905985E-01
2L_16935685_SNP C T 0.05181 10 183 0.582 8.2627603022933516E-01
2L_16935782_SNP T C 0.1579 30 160 0.5961 7.7624928082701206E-01
2L_16935784_SNP A C 0.1058 20 169 0.2832 2.0949226382005159E-01
2L_16935906_SNP C A 0.05025 10 189 0.9184 8.8330703446060044E-01
2L_16935912_SNP T C 0.3833 69 111 0.5341 1.8870323045575033E-01
2L_16935914_SNP T G 0.07653 15 181 0.09539 1.2624988155732475E-01
2L_16935924_SNP G C 0.07487 14 173 0.6923 6.4831325986633259E-01
2L_16935926_SNP T G 0.3785 67 110 0.2597 1.1154760198896896E-01
2L_16935971_SNP T C 0.4973 91 92 0.6849 2.8084418669289124E-01
2L_16935980_SNP A T 0.3867 70 111 0.4795 1.3446875175559636E-01
2L_16935989_SNP T C 0.1011 19 169 0.6223 6.2806862170068412E-01
2L_16935994_SNP A C 0.1011 19 169 0.619 6.2323326899462028E-01
2L_16935999_SNP G C 0.1452 27 159 0.9888 9.7810324952334859E-01
2L_16936014_SNP G A 0.1053 20 170 0.6877 6.8142280107085251E-01
2L_16936043_SNP G A 0.2448 47 145 0.9759 8.0333151716064677E-01
2L_16936047_SNP T A 0.2396 46 146 0.9232 8.1571677871382420E-01
2L_16936049_SNP A T 0.2396 46 146 0.8895 7.4570578036378810E-01
2L_16936055_SNP G A 0.2408 46 145 0.939 7.6134513317588715E-01
2L_16936061_SNP T A 0.2356 45 146 0.8146 9.2696982530495087E-01
2L_16936109_SNP A G 0.0929 17 166 0.6506 6.1174036137656596E-01
2L_16936151_SNP G T 0.2346 42 137 0.5828 3.3966309242804305E-01
2L_16936179_SNP A G 0.06667 12 168 0.5736 4.5303024650836099E-01
2L_16936250_SNP A T 0.4024 68 101 0.7333 3.1205439325113460E-01
2L_16936302_SNP T C 0.4734 80 89 0.554 2.1362544178141663E-01
2L_16936305_SNP A C 0.08377 16 175 0.276 1.7202117389669469E-01
2L_16936346_SNP A C 0.1604 30 157 0.4322 7.3795790735339728E-01
2L_16936353_SNP A C 0.1522 28 156 0.4405 7.7384175946608347E-01
2L_16936396_SNP A G 0.0973 18 167 0.6392 2.7911976224682689E-01
2L_16936404_SNP C A 0.1489 28 160 0.01951 6.4865603086286059E-03
2L_16936406_DEL A ATACACA 0.05405 10 175 0.4618 8.0565453634277584E-01
2L_16936419_INS C CG 0.3791 69 113 0.9664 6.2210642379165992E-01
2L_16936430_DEL A AACGGGTA 0.1543 29 159 0.02093 1.9054065165301708E-02
2L_16936454_INS T TGTTGCATTGA 0.09424 18 173 0.3602 5.7268738752726145E-01
2L_16936464_SNP A C 0.4475 81 100 0.02984 1.2790570643535466E-02
2L_16936466_SNP A G 0.4469 80 99 0.02752 1.0014756786495150E-02
2L_16936469_SNP T G 0.4438 79 99 0.02797 1.1412108920627995E-02
2L_16936474_SNP G T 0.4593 79 93 0.02987 1.2940062996731807E-02
2L_16936479_SNP G A 0.08197 15 168 0.7015 6.6707847336607884E-01
2L_16936482_SNP T A 0.05914 11 175 0.8246 8.3494067149428475E-01
2L_16936486_SNP C A 0.1497 28 159 0.02451 1.6034622232616935E-02
2L_16936487_SNP A G 0.1587 30 159 0.03001 1.4493482310105570E-02
2L_16936488_DEL A AATTACGACG 0.1632 31 159 0.03008 1.3809853560292093E-02
2L_16936507_SNP C G 0.06952 13 174 0.7031 9.9982414715420243E-01
2L_16936512_SNP C T 0.4945 90 92 0.01583 8.1645636809933586E-03
2L_16936520_SNP T A 0.4944 89 91 0.01869 9.9455263996017472E-03
2L_16936582_DEL T TG 0.1053 20 170 0.3329 2.2793433150520259E-01
2L_16936594_SNP T C 0.2599 46 131 0.4739 9.2722444007512383E-01
2L_16936606_SNP C G 0.4317 79 104 0.9576 5.9503444209781764E-01
2L_16936697_SNP T C 0.2802 51 131 0.8284 6.2312279473179577E-01
2L_16937137_SNP A T 0.08421 16 174 0.3689 2.4769263407825148E-01
2L_16937150_SNP T G 0.07937 15 174 0.2105 1.1856322138453523E-01
2L_16937232_SNP G A 0.2337 43 141 0.3417 2.2582522111582215E-01
2L_16937242_SNP G A 0.07853 15 176 0.5827 7.6565740978609476E-01
2L_16937248_INS TAT T 0.1637 28 143 0.2835 2.2788779471231335E-01
2L_16937294_DEL T TGATAGCTGAT 0.05 10 190 0.603 6.4598299111052182E-01
2L_16937334_SNP A G 0.3702 67 114 0.9367 6.8044801787848819E-01
2L_16937442_SNP G T 0.2108 39 146 0.4128 7.0389871149535144E-01
2L_16937466_SNP A C 0.1878 34 147 0.503 7.5557778704162559E-01
2L_16937470_SNP A G 0.2312 40 133 0.7262 8.5514115635614751E-01
2L_16937517_SNP G C 0.0625 12 180 0.4902 3.9022243894598252E-01
2L_16937847_SNP G A 0.3388 62 121 0.8555 6.9920858358327298E-01
2L_16937849_SNP T G 0.388 71 112 0.9548 6.1733527229174756E-01
2L_16937946_SNP A C 0.07143 14 182 0.2567 7.6256214733250161E-01
2L_16938019_SNP T C 0.2086 39 148 0.6984 6.8164129213209423E-01
2L_16938121_SNP T A 0.1658 32 161 0.6064 5.6505165400332780E-01
2L_16938150_SNP G A 0.148 29 167 0.4627 6.3440368846909956E-01
2L_16938178_SNP T C 0.1917 37 156 0.8474 6.4368867935538354E-01
2L_16938359_SNP T G 0.08333 16 176 0.03731 4.6004501179554291E-02
2L_16938457_SNP T C 0.08122 16 181 0.844 9.8870453000598546E-01
2L_16938567_SNP A G 0.05641 11 184 0.954 7.1708813058920096E-01
2L_16938592_SNP C G 0.1534 29 160 0.1462 2.9735767793373080E-01
2L_16938750_SNP A G 0.1623 31 160 0.2132 2.5148297549274745E-01
2L_16938800_SNP G A 0.2299 43 144 0.2269 2.3164825855074411E-01
2L_16938845_SNP T C 0.1361 26 165 0.4063 4.4508028669913657E-01
2L_16938898_SNP C T 0.1361 26 165 0.3146 3.6307445881083866E-01
2L_16938924_SNP A T 0.09524 18 171 0.1533 6.2138749165039656E-02
2L_16938942_SNP A C 0.2994 53 124 0.6609 5.0949380660028187E-01
2L_16938945_SNP C T 0.4943 87 89 0.6005 7.7788363446614284E-01
2L_16938950_SNP A T 0.4885 85 89 0.5988 8.4323667556813275E-01
2L_16939001_SNP C T 0.1838 34 151 0.2219 4.2958240064786601E-02
2L_16939068_SNP G A 0.09626 18 169 0.5056 1.7584701683759119E-01
2L_16939090_SNP G T 0.133 25 163 0.943 7.8456273003054089E-01
2L_16939367_SNP A G 0.1596 30 158 0.7688 6.9127525537779033E-01
2L_16939473_SNP C T 0.07143 14 182 0.3004 3.8619778641813085E-01
2L_16939675_SNP A G 0.05236 10 181 0.5329 7.2878660650992377E-01
2L_16939693_SNP C T 0.05376 10 176 0.9034 7.8251784557553661E-01
2L_16939694_SNP T C 0.05263 10 180 0.9068 9.0186907176265652E-01
2L_16939709_SNP T G 0.05155 10 184 0.971 8.9442235189768682E-01
2L_16939725_SNP C G 0.1094 21 171 0.9452 8.5571660349064360E-01
2L_16939728_SNP C T 0.1047 20 171 0.9108 9.7949633518389423E-01
2L_16939737_DEL A AA 0.1164 22 167 0.7823 6.8075140026006242E-01
2L_16939740_SNP A G 0.1094 21 171 0.9473 9.8675958216132720E-01
2L_16939767_SNP A C 0.08763 17 177 0.7062 6.6531184337446103E-01
2L_16939888_DEL A AA 0.07812 15 177 0.5871 5.8543298363808005E-01
2L_16939934_SNP T C 0.07772 15 178 0.527 4.9749618980558097E-01
2L_16939962_SNP C T 0.07979 15 173 0.3068 3.6785049396126579E-01
2L_16939971_SNP C A 0.0733 14 177 0.4969 4.9385552744758998E-01
2L_16939978_INS C CGGC 0.1724 30 144 0.4423 7.3161005334505447E-01
2L_16940033_SNP G C 0.3621 63 111 0.388 8.1129748818051783E-01
2L_16940188_SNP G C 0.1376 26 163 0.691 4.8382975285277785E-01
2L_16940285_DEL T TT 0.1463 24 140 0.1934 4.8157637875474268E-01
2L_16940307_SNP A T 0.08901 17 174 0.7759 3.7908905438959439E-01
2L_16940388_SNP A G 0.4134 74 105 0.6706 8.1740399662288965E-01
2L_16940596_SNP T C 0.06061 12 186 0.7556 9.7463809512887956E-01
2L_16940715_SNP A C 0.3278 59 121 0.987 6.2225856869947682E-01
2L_16940724_SNP T C 0.3611 65 115 0.7548 8.2414137456336378E-01
2L_16940731_SNP A G 0.3646 66 115 0.8246 9.1730882780470724E-01
2L_16940757_DEL A ATA 0.2588 44 126 0.7151 7.8558682145361558E-01
2L_16940773_SNP A C 0.2737 49 130 0.8472 6.8063864747861413E-01
2L_16940801_MNP GAA TTT 0.3488 60 112 0.6288 5.3550609706414765E-01
2L_16940812_SNP C A 0.3429 60 115 0.8277 6.7251339542358246E-01
2L_16940818_SNP G A 0.358 63 113 0.9911 6.1547434098404308E-01
2L_16940834_SNP A G 0.06806 13 178 0.8198 6.8121243333333892E-01
2L_16941270_SNP A C 0.08163 16 180 0.827 9.1266460768483948E-01
2L_16941380_SNP C T 0.2895 55 135 0.1835 2.8053053575192788E-01
2L_16941562_SNP A G 0.05076 10 187 0.5113 6.3750552267437632E-01
2L_16941653_SNP T A 0.05102 10 186 0.2649 1.7114531160915869E-01
2L_16942035_SNP A G 0.4857 85 90 0.9076 3.8433307891494417E-01
2L_16942054_SNP C A 0.2053 39 151 0.3706 7.7179926928386794E-02
2L_16942119_SNP A C 0.3056 55 125 0.1542 4.7304840682434290E-02
2L_16942136_SNP T G 0.3506 61 113 0.1791 8.4846623012829192E-02
2L_16942175_SNP A T 0.133 25 163 0.205 1.8800364837553252E-01
2L_16942243_DEL A ATTTTTACTGCTCACTTTTTGTTGTGACCTCAATTTCTGTCATTTTTTGTGATAACAAAATTAATTAATAA 0.08197 15 168 0.1524 4.0019472267805056E-01
2L_16942357_DEL C TT 0.3516 64 118 0.7063 3.9657464667950781E-01
2L_16942368_SNP C T 0.2099 34 128 0.928 9.9000886345477801E-01
2L_16942378_SNP G C 0.1459 27 158 0.6592 6.8359109176739730E-01
2L_16942381_SNP T G 0.3444 62 118 0.722 4.7429419321498922E-01
2L_16942384_SNP C A 0.4586 83 98 0.9458 6.4656557571926143E-01
2L_16942438_SNP T G 0.08947 17 173 0.1128 3.3141765605754395E-02
2L_16942481_SNP G C 0.3388 62 121 0.6081 7.4159360922164663E-01
2L_16942499_SNP T A 0.1632 31 159 0.7247 8.8151797007059485E-01
2L_16942717_SNP A G 0.05208 10 182 0.5369 3.3418306987726532E-01
2L_16942729_SNP G A 0.436 75 97 0.3829 7.0368643565779487E-01
2L_16942747_SNP C G 0.08947 17 173 0.2996 1.9762109616985279E-01
2L_16942756_DEL A ATGTTCGGAATGTTCAG 0.07487 14 173 0.316 2.3437831466539305E-01
2L_16942853_SNP T G 0.4494 80 98 0.1552 5.8538246534308525E-01
2L_16942866_SNP T G 0.3043 56 128 0.2328 5.7321400091918306E-01
2L_16942871_SNP C T 0.4365 79 102 0.1246 5.0619421010538579E-01
2L_16942880_SNP T C 0.4402 81 103 0.1705 6.2355516754102558E-01
2L_16942887_DEL TT T 0.4407 78 99 0.191 7.4711371427336060E-01
2L_16942902_SNP A T 0.0663 12 169 0.9439 8.4704480192743248E-01
2L_16942907_SNP G T 0.07143 13 169 0.9378 8.5884473511312798E-01
2L_16942908_SNP T G 0.07692 14 168 0.8606 9.5851637865838168E-01
2L_16942912_SNP T G 0.4012 65 97 0.3417 7.7911364870088029E-01
2L_16942914_SNP T A 0.07222 13 167 0.9969 8.4118166766542080E-01
2L_16942931_SNP T A 0.4494 80 98 0.9258 4.1041269534614389E-01
2L_16942941_SNP G A 0.4451 77 96 0.4741 7.0511309922562937E-01
2L_16943029_SNP C G 0.05882 11 176 0.5392 9.8783271931715111E-01
2L_16943139_SNP T C 0.1554 30 163 0.7492 9.6346016941857560E-01
2L_16943158_DEL T TGTACAACT 0.09474 18 172 0.9104 6.7682035193234202E-01
2L_16943217_SNP C A 0.07447 14 174 0.4278 3.6246891960935590E-01
2L_16943254_SNP G T 0.09231 18 177 0.992 9.2229950082131962E-01
2L_16943256_SNP G A 0.3911 70 109 0.5431 3.3160876658684035E-01
2L_16943277_SNP A G 0.4237 75 102 0.6294 4.4081023240189732E-01
2L_16943335_SNP T G 0.4767 82 90 0.5347 8.3727628199636528E-02
2L_16943471_SNP A T 0.3765 61 101 0.1292 3.8211345506084377E-02
2L_16943583_SNP T G 0.4098 75 108 0.8685 7.0180308237664280E-01
2L_16943939_SNP A T 0.1872 35 152 0.8011 5.3683841098965024E-01
2L_16943958_SNP C A 0.08333 16 176 0.7306 9.2091105299788045E-01
2L_16944050_SNP T C 0.2418 44 138 0.792 9.6779710696538734E-01
2L_16944061_SNP T A 0.2389 43 137 0.6519 9.4242075230456346E-01
2L_16944106_SNP T C 0.0973 18 167 0.1403 8.1703584034793192E-02
2L_16944181_SNP A G 0.1209 22 160 0.9221 5.6003290101088909E-01
2L_16944205_SNP A C 0.1366 25 158 0.6429 3.7966192910231278E-01
2L_16944220_SNP C T 0.05435 10 174 0.9708 9.6484016224564484E-01
2L_16944236_SNP G A 0.1406 27 165 0.6115 3.4460456950251894E-01
2L_16944256_SNP T A 0.314 54 118 0.5846 2.9677901040297672E-01
2L_16944433_SNP A G 0.05128 10 185 0.8684 4.6342683353864589E-01
2L_16944457_SNP T G 0.1467 27 157 0.7203 3.9712070304374492E-01
2L_16944467_SNP G A 0.452 80 97 0.519 9.4615790592528559E-01
2L_16944476_SNP T G 0.3663 63 109 0.6882 6.3727700920143149E-01
2L_16944486_SNP A G 0.45 81 99 0.7144 7.2484593079317650E-01
2L_16944502_DEL A AA 0.3757 68 113 0.8906 2.1536783029438500E-01
2L_16944505_SNP A G 0.3944 71 109 0.9406 2.6797280517122912E-01
2L_16944520_SNP A G 0.125 20 140 0.3476 7.7894397492260481E-01
2L_16944523_DEL G GG 0.1124 20 158 0.9678 4.4893032086297402E-01
2L_16944653_SNP T C 0.1649 31 157 0.5645 8.0322192769525547E-01
2L_16944697_DEL C CGG 0.1505 28 158 0.5059 9.6809952681243705E-01
2L_16944707_SNP C A 0.1366 25 158 0.4164 6.9672554859910851E-01
2L_16944710_SNP T C 0.05208 10 182 0.6999 9.0279432402903503E-01
2L_16944724_SNP A T 0.1604 30 157 0.5273 9.3600446420523686E-01
2L_16944735_SNP T A 0.2143 39 143 0.5521 7.9827074229632433E-01
2L_16944749_SNP C A 0.2337 43 141 0.5415 7.4731444746100084E-01
2L_16944771_SNP C T 0.05181 10 183 0.8008 9.3782536758485002E-01
2L_16944772_SNP A G 0.1077 21 174 0.6686 8.1044968957635266E-01
2L_16944814_SNP G T 0.4581 82 97 0.5383 4.6713118730279080E-01
2L_16944919_SNP A G 0.1111 21 168 0.8097 7.2222148230310346E-01
2L_16944948_SNP T A 0.05076 10 187 0.9065 5.1759951244584990E-01
2L_16944978_SNP G A 0.05076 10 187 0.9065 5.1759951244584990E-01
2L_16945076_SNP T C 0.1359 25 159 0.7407 5.0957028657912984E-01
2L_16945098_SNP C T 0.3923 71 110 0.4309 3.6577714621032409E-01
2L_16945101_SNP C G 0.3693 65 111 0.7678 9.2780817868275411E-01
2L_16945248_SNP T A 0.3224 59 124 0.5626 5.7146937451776869E-01
2L_16945252_SNP C T 0.3778 68 112 0.512 4.3188029650716475E-01
2L_16945262_INS AATTTGAA A 0.06135 10 153 0.02834 3.2030862912420750E-02
2L_16945299_SNP A G 0.05584 11 186 0.7721 7.5842310669861812E-01
2L_16945452_INS TC T 0.1005 19 170 0.7232 7.6099452291438530E-01
2L_16945501_SNP T C 0.4566 79 94 0.8128 6.9420579954281358E-01
2L_16945560_SNP T A 0.09184 18 178 0.6462 7.3797592396014577E-01
2L_16945564_SNP A T 0.0829 16 177 0.9099 5.0014809291175721E-01
2L_16945597_SNP T A 0.4885 85 89 0.7732 9.0844093788880753E-01
2L_16945648_SNP A G 0.1323 25 164 0.4157 5.5981215670188456E-01
2L_16945663_SNP A G 0.1016 19 168 0.3243 4.7402817305641731E-01
2L_16945690_SNP C T 0.4915 87 90 0.9066 9.6016000955581826E-01
2L_16945706_SNP A G 0.0829 16 177 0.9043 6.8583733379238265E-01
2L_16945932_SNP T G 0.05556 11 187 0.757 7.7702124025911434E-01
2L_16946055_SNP T C 0.1376 26 163 0.9836 8.9948662249796130E-01
2L_16946154_SNP T C 0.262 49 138 0.3373 5.3495612725562103E-01
2L_16946215_SNP T C 0.07772 15 178 0.7273 7.1896964073591607E-01
2L_16946237_DEL G GTGTG 0.1421 26 157 0.8614 7.9180693544462277E-01
2L_16946250_SNP C T 0.467 85 97 0.9035 5.7890309472385693E-01
2L_16946516_SNP T G 0.08021 15 172 0.05563 4.4090145754915565E-02
2L_16946560_SNP G A 0.06915 13 175 0.6482 8.4809509609493927E-01
2L_16947020_SNP T G 0.1923 35 147 0.5064 6.4576827723190022E-01
2L_16947108_SNP T A 0.07292 14 178 0.5588 5.4341743225075856E-01
2L_16947153_SNP T C 0.1713 31 150 0.551 7.5310700999700719E-01
2L_16947179_SNP A T 0.08854 17 175 0.4468 4.5969883295114411E-01
2L_16947180_SNP T C 0.09375 18 174 0.513 5.1409886224178036E-01
2L_16947199_SNP T C 0.1713 31 150 0.5488 7.3703766266381843E-01
2L_16947204_SNP C G 0.06915 13 175 0.9894 6.1317254922390507E-01
2L_16947205_SNP C T 0.06599 13 184 0.8418 4.8431710046344523E-01
2L_16947288_SNP C T 0.05759 11 180 0.2399 2.2056549079084087E-01
2L_16947476_SNP G A 0.05025 10 189 0.5037 5.7078523085780297E-01
2L_16947564_SNP G T 0.2123 38 141 0.309 3.2540321704432718E-01
2L_16947577_SNP A T 0.1685 31 153 0.6985 9.0856068398952761E-01
2L_16947591_SNP A T 0.2022 37 146 0.4945 6.3155702802165914E-01
2L_16947595_SNP A G 0.2054 38 147 0.3846 5.3449060615260424E-01
2L_16947596_SNP A T 0.2054 38 147 0.4077 5.5285225724115161E-01
2L_16947602_SNP A T 0.2043 38 148 0.4102 5.6135526446895523E-01
2L_16947603_SNP A T 0.2043 38 148 0.3882 5.3634538527008113E-01
2L_16947611_SNP T A 0.2097 39 147 0.4288 5.9237548929248796E-01
2L_16947626_SNP T C 0.2582 47 135 0.5933 8.8938587510657785E-01
2L_16947640_SNP A T 0.2151 40 146 0.498 6.6946089907788853E-01
2L_16947676_SNP T C 0.2139 40 147 0.5135 6.8223166354623110E-01
2L_16947802_SNP G A 0.05076 10 187 0.3182 6.0839676801521914E-01
2L_16947846_SNP T C 0.1429 27 162 0.7604 7.3480524417572934E-01
2L_16947849_SNP A G 0.06533 13 186 0.5358 7.2221433501629406E-01
2L_16948176_SNP T C 0.08995 17 172 0.9857 9.9952140578998383E-01
2L_16948269_SNP T A 0.419 75 104 0.4071 1.2955758875497880E-01
2L_16948304_SNP A T 0.3427 61 117 0.5211 4.3332169067254378E-01
2L_16948309_DEL A AT 0.1421 26 157 0.2345 4.1966264101961548E-01
2L_16948324_SNP C T 0.1576 29 155 0.2812 2.5144545349577074E-01
2L_16948326_SNP A G 0.1585 29 154 0.2959 2.6208482360857022E-01
2L_16948398_INS TGAATTGTGAAAAGTT G 0.2434 46 143 0.4754 3.9147836160763849E-01
2L_16948401_MNP AAG GCC 0.2287 43 145 0.54 5.7785320862380329E-01
2L_16948406_SNP T G 0.2299 43 144 0.4171 4.1725585072776517E-01
2L_16948409_INS TTTATTTATTCTATG T 0.2287 43 145 0.573 6.6407573023137356E-01
2L_16948433_SNP C A 0.227 42 143 0.3435 2.7916826319877830E-01
2L_16948434_SNP T C 0.234 44 144 0.4305 3.8811238832387407E-01
2L_16948442_SNP A T 0.2299 43 144 0.4297 3.7599988602934964E-01
2L_16948448_SNP G T 0.2204 41 145 0.43 2.8656659516068539E-01
2L_16948478_SNP A T 0.2312 43 143 0.4259 3.9022486878956097E-01
2L_16948499_SNP T A 0.227 42 143 0.4216 3.6048211914317985E-01
2L_16948506_SNP C G 0.2394 45 143 0.5513 4.8284996072960640E-01
2L_16948528_SNP T C 0.08247 16 178 0.712 6.8243463707100749E-01
2L_16948655_SNP A T 0.08152 15 169 0.9363 9.6809617782930035E-01
2L_16948674_SNP A G 0.05102 10 186 0.8042 6.2351661834755856E-01
2L_16948894_SNP T G 0.08556 16 171 0.8926 5.9539822766728978E-01
2L_16948991_SNP C A 0.4045 72 106 0.4811 7.4070440716318209E-01
2L_16948993_SNP G T 0.3943 69 106 0.3002 3.9705989769371597E-01
2L_16948995_SNP C T 0.3989 71 107 0.4954 7.3846476875876754E-01
2L_16949004_SNP C G 0.3898 69 108 0.5063 7.0354536638314624E-01
2L_16949013_SNP C G 0.3978 72 109 0.4593 6.5102408880597651E-01
2L_16949015_SNP T A 0.3944 71 109 0.4627 6.5094376165709533E-01
2L_16949016_SNP T A 0.4 72 108 0.5148 7.1803622521201704E-01
2L_16949019_SNP G T 0.3989 71 107 0.447 7.5489030089868914E-01
2L_16949021_SNP T C 0.3977 70 106 0.3702 5.6022910190334008E-01
2L_16949030_SNP C A 0.2793 50 129 0.4911 6.1644919817149080E-01
2L_16949031_SNP A G 0.08556 16 171 0.7003 7.8718871329001883E-01
2L_16949034_SNP A T 0.2629 46 129 0.6963 9.4197865262661440E-01
2L_16949042_SNP A C 0.3898 69 108 0.497 6.9446250491797601E-01
2L_16949044_MNP CTAAA TGGGG 0.3977 70 106 0.4311 5.9468472890723256E-01
2L_16949051_SNP T A 0.3966 69 105 0.4236 5.8399597845845330E-01
2L_16949052_SNP A T 0.4011 71 106 0.3176 4.3998504506128810E-01
2L_16949085_SNP G A 0.4046 70 103 0.5016 5.6917102954335042E-01
2L_16949087_SNP T C 0.4706 80 90 0.6666 9.4446003662726297E-01
2L_16949089_SNP T A 0.3988 69 104 0.4023 4.8807715446255717E-01
2L_16949093_SNP G T 0.407 70 102 0.5438 7.4427556166092113E-01
2L_16949103_SNP A C 0.0765 14 169 0.6552 5.7463341554279279E-01
2L_16949104_SNP A T 0.2971 52 123 0.5449 6.8226584681343094E-01
2L_16949117_SNP A C 0.08242 15 167 0.6491 8.3226717664103633E-01
2L_16949119_SNP C T 0.07937 15 174 0.4202 5.8495171335583307E-01
2L_16949121_INS TTATAA T 0.06915 13 175 0.4439 6.8201455680863732E-01
2L_16949134_SNP T C 0.3873 67 106 0.5824 7.9218791894867790E-01
2L_16949135_SNP G T 0.4138 72 102 0.4262 5.5446107427394842E-01
2L_16949187_SNP A G 0.07812 15 177 0.7266 7.1729514293473717E-01
2L_16949196_SNP T C 0.05128 10 185 0.7845 7.2283383317510408E-01
2L_16949430_SNP G A 0.2191 39 139 0.5791 5.6212233863459948E-01
2L_16949563_SNP A G 0.05102 10 186 0.5572 5.4048986854494974E-01
2L_16949622_SNP G C 0.06736 13 180 0.6878 7.7606439495487822E-01
2L_16949639_SNP C T 0.09574 18 170 0.869 7.5723038447667745E-01
2L_16949645_SNP A C 0.07216 14 180 0.8774 9.9468362469343163E-01
2L_16949661_SNP A G 0.1611 29 151 0.8677 9.3263775449521658E-01
2L_16949668_DEL A ATGTATAGCACTTAAGTTTCTATTCCGATTTA 0.06486 12 173 0.9759 9.3192848262900041E-01
2L_16949703_SNP G A 0.07216 14 180 0.9856 8.2119796951079671E-01
2L_16949757_SNP T C 0.08021 15 172 0.9692 8.9051719946814123E-01
2L_16949760_SNP A T 0.05584 11 186 0.7565 7.7836434954426348E-01
2L_16949772_SNP G A 0.07487 14 173 0.8454 7.5405088938100062E-01
2L_16949783_SNP C T 0.2366 44 142 0.9784 7.9582349685994402E-01
2L_16949807_SNP C G 0.08021 15 172 0.9496 8.6662811353078484E-01
2L_16949820_SNP A G 0.2419 45 141 0.9745 8.1499941485279881E-01
2L_16949823_SNP T C 0.08021 15 172 0.9413 8.4948997587376773E-01
2L_16949824_SNP G T 0.07487 14 173 0.9506 8.9400715253213381E-01
2L_16949825_SNP G T 0.07614 15 182 0.7251 6.6174328799459281E-01
2L_16949832_SNP C T 0.07937 15 174 0.9446 8.5547149305881021E-01
2L_16949833_SNP A T 0.07937 15 174 0.9374 8.5207480723304019E-01
2L_16949836_SNP T C 0.07937 15 174 0.9304 7.6503820932099709E-01
2L_16949838_SNP C G 0.07895 15 175 0.767 5.4782145319699727E-01
2L_16949840_SNP T A 0.07895 15 175 0.9315 8.4308516230478214E-01
2L_16949842_SNP T A 0.07937 15 174 0.9355 8.4599702373260710E-01
2L_16949843_SNP G T 0.07979 15 173 0.8774 7.7732368328390800E-01
2L_16949844_INS AA A 0.07937 15 174 0.9385 8.4830472680356150E-01
2L_16949849_SNP A C 0.08995 17 172 0.03461 2.0065574190415877E-02
2L_16949894_SNP T G 0.2139 40 147 0.3425 9.6185621840489954E-01
2L_16949900_SNP C T 0.3172 59 127 0.6934 8.7127633928031467E-01
2L_16949907_SNP A G 0.1347 26 167 0.6151 5.2137998083618375E-01
2L_16949997_SNP A G 0.1385 27 168 0.697 7.8907346298509329E-01
2L_16949998_INS ACAGCACAAC GT 0.05612 11 185 0.652 6.6696974584245838E-01
2L_16950053_SNP G A 0.05128 10 185 0.5507 5.3132189227174020E-01
2L_16950158_SNP G A 0.4556 82 98 0.4891 9.9421351917754552E-01
2L_16950275_SNP T C 0.06091 12 185 0.8961 6.8738043876006083E-01
2L_16950365_SNP T C 0.05528 11 188 0.7067 7.7565570818685736E-01
2L_16950368_SNP G T 0.1316 25 165 0.6928 8.9075730493455896E-01
2L_16950374_SNP A G 0.1053 20 170 0.7449 6.3092921129513302E-01
2L_16950379_SNP G A 0.09091 17 170 0.5865 3.6955968390353355E-01
2L_16950422_SNP C A 0.2568 47 136 0.9088 9.3029372931831633E-01
2L_16950448_SNP A G 0.2514 46 137 0.8788 7.2285237931313073E-01
2L_16950500_SNP C G 0.05076 10 187 0.9104 5.6473700595677390E-01
2L_16950560_SNP T C 0.3167 57 123 0.9205 9.4688968332189283E-01
2L_16950648_SNP T A 0.2455 41 126 0.3241 2.2246020238638298E-01
2L_16950669_SNP A G 0.3017 54 125 0.3074 2.2885004139674359E-01
2L_16950724_SNP A T 0.3989 71 107 0.8626 9.3805806779990841E-01
2L_16950768_SNP A C 0.2486 44 133 0.4974 3.4984924764056879E-01
2L_16950780_SNP G T 0.3121 54 119 0.4521 3.9203492501407833E-01
2L_16950786_SNP C T 0.3164 56 121 0.3884 3.0940139163377556E-01
2L_16950806_SNP G A 0.08901 17 174 0.7385 5.1116837947469451E-01
2L_16950809_SNP C T 0.3103 54 120 0.5617 4.5258422253633390E-01
2L_16950899_SNP C A 0.4754 87 96 0.8567 6.2193141571766697E-01
2L_16950982_SNP A C 0.07732 15 179 0.7438 7.3715920172394367E-01
2L_16951037_SNP A T 0.05076 10 187 0.8174 7.0004941044529012E-01
2L_16951080_SNP G A 0.3222 58 122 0.5782 3.6237757714226404E-01
2L_16951081_SNP T A 0.05155 10 184 0.4158 2.9940301153599891E-01
2L_16951352_SNP C A 0.324 58 121 0.8748 2.9635605194518944E-01
2L_16951358_SNP A C 0.3571 65 117 0.8791 4.5658552078051073E-01
2L_16951485_SNP T A 0.05584 11 186 0.7645 7.7151793644502165E-01
2L_16951524_SNP G C 0.4144 75 106 0.8395 6.3009843177985225E-01
2L_16951690_SNP G A 0.4438 79 99 0.8263 7.3616036400248064E-01
2L_16951810_SNP G A 0.07568 14 171 0.5319 6.3452314115918707E-01
2L_16951895_SNP T C 0.07027 13 172 0.2432 2.6748665520902359E-01
2L_16951896_SNP G A 0.06989 13 173 0.2853 3.2561062506495853E-01
2L_16951944_SNP T C 0.2308 42 140 0.3854 2.0762070703899860E-01
2L_16951952_DEL C CATCCGAACC 0.2398 41 130 0.0897 1.4919450013979751E-01
2L_16951987_SNP C G 0.3898 69 108 0.539 6.5756907349550708E-01
2L_16952113_SNP T C 0.2842 52 131 0.2564 1.0549247846469489E-01
2L_16952115_SNP T A 0.1489 28 160 0.1542 6.7568843325813810E-02
2L_16952124_SNP G A 0.4835 88 94 0.9001 8.5239437738525736E-01
2L_16952126_DEL TT CAACA 0.2722 49 131 0.2674 1.2120143039798659E-01
2L_16952174_DEL T TAGAATTTTATAAATTAGCTCTTTGATTCATTGT 0.07216 14 180 0.3188 2.9806077174448820E-01
2L_16952174_SNP C T 0.08989 16 162 0.514 2.6400467203661238E-01
2L_16952181_SNP G T 0.4756 78 86 0.8119 8.2589208147552728E-01
2L_16952202_SNP C A 0.1576 26 139 0.2275 9.4433696025944536E-02
2L_16952219_SNP A T 0.07254 14 179 0.3064 2.8612438608764290E-01
2L_16952229_SNP G T 0.2809 50 128 0.5112 1.6194731724593336E-01
2L_16952234_INS TC T 0.4277 74 99 0.7249 3.9947576001652763E-01
2L_16952239_INS TT T 0.2349 39 127 0.4482 1.2696968383338769E-01
2L_16952287_SNP C T 0.221 40 141 0.6108 4.0982545442815865E-01
2L_16952406_DEL A ATCCCGTTTCTGCAA 0.4633 82 95 0.1655 4.3282956603810881E-02
2L_16952444_INS TT T 0.05236 10 181 0.6089 8.9761150732952433E-01
2L_16952559_SNP A G 0.05759 11 180 0.5617 8.8408312587489457E-01
2L_16952586_SNP C T 0.4402 81 103 0.3324 4.6548908363090302E-01
2L_16952610_SNP T C 0.06736 13 180 0.9447 8.2958586703689474E-01
2L_16952656_SNP T C 0.07609 14 170 0.1177 2.6524276897078269E-01
2L_16952676_DEL A ACAGCCTTTCCCA 0.3121 54 119 0.04335 1.5858120329304926E-01
2L_16952692_SNP A G 0.163 30 154 0.199 4.3065824483770443E-01
2L_16952796_SNP T C 0.2074 39 149 0.1244 2.9469315583115407E-01
2L_16952806_SNP G T 0.1183 20 149 0.1388 1.4831126107364401E-01
2L_16952831_SNP T C 0.1398 26 160 0.1441 2.2004693027892464E-01
2L_16952841_SNP G T 0.3636 64 112 0.05529 2.1430038124232353E-01
2L_16952869_SNP T A 0.477 83 91 0.2768 5.8618562496138238E-01
2L_16952875_DEL G GCACAAAG 0.06349 12 177 0.3417 3.9024433512800094E-01
2L_16952888_SNP A T 0.2158 41 149 0.2916 6.5861211778817808E-01
2L_16952909_SNP A C 0.1958 37 152 0.8931 4.2197173904545315E-01
2L_16952945_SNP C T 0.199 38 153 0.3459 7.3220254012187880E-01
2L_16952956_DEL C CAAGGCTGTC 0.05584 11 186 0.7519 7.8552482686594627E-01
2L_16953063_SNP C A 0.1444 27 160 0.2737 4.4166681345896464E-01
2L_16953065_SNP G A 0.1211 23 167 0.1683 1.0092979480240105E-01
2L_16953074_SNP G A 0.3611 65 115 0.2186 2.4504548013312721E-01
2L_16953095_SNP G A 0.1263 24 166 0.3138 4.9837621293539480E-01
2L_16953118_SNP T A 0.4413 79 100 0.5607 5.9596514341680185E-01
2L_16953139_SNP C G 0.05556 11 187 0.757 7.7702124025911434E-01
2L_16953161_SNP T C 0.117 22 166 0.07763 6.0613436486482923E-02
2L_16953163_SNP A T 0.1117 21 167 0.3485 6.4937487386398485E-01
2L_16953171_SNP G A 0.3743 67 112 0.3768 4.7656023728524866E-01
2L_16953178_SNP G C 0.1217 23 166 0.1147 1.1646987135870357E-01
2L_16953194_SNP T C 0.1623 31 160 0.9854 5.8446814660383306E-01
2L_16953241_SNP A C 0.1053 20 170 0.8863 9.6027795781315894E-01
2L_16953292_SNP A G 0.05128 10 185 0.6547 6.1380494719952128E-01
2L_16953309_SNP C T 0.1176 22 165 0.08433 9.4476960905545249E-02
2L_16953628_SNP C T 0.06218 12 181 0.2627 2.8538245407355567E-01
2L_16953946_SNP T A 0.2174 40 144 0.2548 4.1821779766666389E-01
2L_16953954_SNP A T 0.1923 35 147 0.3179 4.7270263903935550E-01
2L_16953956_SNP C T 0.0567 11 183 0.4098 4.2166734412199391E-01
2L_16953959_INS GTAAGTTATCAG G 0.1955 35 144 0.4701 7.0893292723006196E-01
2L_16954008_SNP T C 0.1094 21 171 0.6316 9.1547782397452804E-01
2L_16954032_SNP A T 0.0733 14 177 0.6533 3.6126882396361615E-01
2L_16954086_SNP A T 0.06349 12 177 0.5061 1.8107745139122178E-01
2L_16954112_SNP A T 0.06736 13 180 0.9545 5.7338449677207304E-01
2L_16954113_SNP T A 0.06736 13 180 0.9886 5.4038991635295441E-01
2L_16954123_SNP A G 0.1361 26 165 0.1226 1.1462405434392575E-01
2L_16954144_SNP C G 0.133 25 163 0.1105 9.6177958296617239E-02
2L_16954159_SNP C A 0.1421 27 163 0.5294 4.6600464160749699E-01
2L_16954171_SNP G A 0.4444 80 100 0.9323 8.1064825978123634E-01
2L_16954215_SNP G A 0.09948 19 172 0.3101 1.3285390702229560E-01
2L_16954224_SNP C T 0.4068 72 105 0.8296 5.3983090185484262E-01
2L_16954253_SNP A G 0.1311 24 159 0.8283 8.9565488887374178E-01
2L_16954280_SNP C T 0.1231 24 171 0.5126 4.6623090821075042E-01
2L_16954347_SNP G T 0.3056 55 125 0.7771 5.5555173687160209E-01
2L_16954370_SNP C A 0.4545 80 96 0.2962 1.3595819777208740E-01
2L_16954405_SNP T A 0.4749 85 94 0.4023 1.8433537390930355E-01
2L_16954422_SNP C A 0.3043 56 128 0.6919 5.3977635463102225E-01
2L_16954457_SNP C A 0.2994 53 124 0.4136 3.1306748370295812E-01
2L_16954500_INS ACGAAAGAATTGAAAGAAACGGAATTGAA A 0.08649 16 169 0.809 7.6623100925807131E-01
2L_16954539_SNP G A 0.2234 42 146 0.9331 5.3173757693123469E-01
2L_16954574_SNP A T 0.4157 74 104 0.2913 2.1883362491084268E-01
2L_16954600_SNP G A 0.4294 76 101 0.2867 2.4149986632728637E-01
2L_16954613_SNP C T 0.05076 10 187 0.8255 7.1479818514524052E-01
2L_16954642_SNP A G 0.06154 12 183 0.4784 6.5990450989856619E-01
2L_16954649_SNP A C 0.114 22 171 0.3861 3.4179179080258848E-01
2L_16954661_SNP G C 0.07653 15 181 0.592 3.0031483406947146E-01
2L_16954674_SNP T C 0.4402 81 103 0.843 9.8271212023010635E-01
2L_16954682_SNP A C 0.08947 17 173 0.653 6.5362250865991800E-01
2L_16954690_SNP C T 0.1036 20 173 0.7997 8.6488152398594176E-01
2L_16954708_SNP A G 0.2228 41 143 0.9261 8.7065721666786644E-01
2L_16954903_SNP T A 0.1337 25 162 0.9463 9.0382471311801837E-01
2L_16954929_SNP T G 0.06806 13 178 0.5337 8.6320552307687504E-01
2L_16955012_SNP C T 0.1099 20 162 0.7284 6.5734372329061208E-01
2L_16955027_SNP A C 0.1613 30 156 0.4238 4.3365844383920349E-01
2L_16955256_SNP G A 0.05128 10 185 0.8345 4.1618267091787864E-01
2L_16955278_DEL C TGGACTGGCA 0.1568 29 156 0.6479 3.7822031980555659E-01
2L_16955315_SNP G A 0.1968 37 151 0.6751 3.4155944592025533E-01
2L_16955344_SNP C G 0.06061 12 186 0.7816 6.7377964646569621E-01
2L_16955349_SNP A G 0.2623 48 135 0.5447 7.3563276459154070E-01
2L_16955360_SNP T A 0.07614 15 182 0.4066 4.4404010732099786E-01
2L_16955383_SNP A T 0.05556 11 187 0.8514 6.1252399132098911E-01
2L_16955386_SNP A C 0.05584 11 186 0.8419 6.5447192191264558E-01
2L_16955390_SNP G A 0.1658 31 156 0.8193 9.3455912560289445E-01
2L_16955402_SNP G T 0.3261 60 124 0.7825 7.0657711799883904E-01
2L_16955403_SNP G C 0.3149 57 124 0.6684 5.9688228058151305E-01
2L_16955412_SNP A G 0.2609 48 136 0.6449 8.4715367808060837E-01
2L_16955421_SNP G A 0.2554 47 137 0.5828 7.6286522084890607E-01
2L_16955423_SNP T G 0.2527 46 136 0.465 6.6657871878779384E-01
2L_16955430_SNP C G 0.2781 47 122 0.6029 5.7396976665473853E-01
2L_16955431_SNP G T 0.2595 48 137 0.6305 8.2752097949555092E-01
2L_16955435_SNP T C 0.2568 47 136 0.5679 7.7583563152520185E-01
2L_16955558_SNP A G 0.1459 27 158 0.9723 7.5199978695127379E-01
2L_16955577_SNP G A 0.0733 14 177 0.7184 6.9179875244446065E-01
2L_16955738_SNP C T 0.06771 13 179 0.5124 5.0988901311986989E-01
2L_16955746_SNP T G 0.1702 32 156 0.541 5.5482500195284479E-01
2L_16955768_SNP C T 0.07254 14 179 0.5951 5.5013989541388408E-01
2L_16955769_INS AC A 0.07732 15 179 0.4677 4.3867584962853856E-01
2L_16955778_INS TT T 0.1728 33 158 0.6233 6.0567200196389770E-01
2L_16955798_SNP T A 0.1693 32 157 0.6054 4.1715049886166489E-01
2L_16955802_DEL TAAT T 0.4511 83 101 0.2721 2.1002238229953252E-01
2L_16955809_INS T TCA 0.4426 81 102 0.2506 1.8669380721328299E-01
2L_16955821_SNP C T 0.3568 66 119 0.08322 2.2831585914463579E-02
2L_16955833_SNP T G 0.2722 49 131 0.2156 5.8073381252953471E-02
2L_16955895_SNP T C 0.08808 17 176 0.5641 8.0904618103961912E-01
2L_16955904_SNP T C 0.08247 16 178 0.4517 2.2622253153501592E-01
2L_16955958_SNP C G 0.0625 12 180 0.894 8.5990224640965762E-01
2L_16955969_SNP A G 0.05025 10 189 0.9874 5.4972737582511688E-01
2L_16955982_SNP C A 0.1957 36 148 0.7362 7.9332888949320945E-01
2L_16956008_DEL G GTACACAGACTG 0.1868 34 148 0.5383 7.7056712710853714E-01
2L_16956095_SNP A G 0.309 55 123 0.4432 6.0843631721323566E-01
2L_16956104_SNP A T 0.1833 33 147 0.3056 7.2763142356776034E-01
2L_16956205_SNP G A 0.08205 16 179 0.5752 3.0202853891034886E-01
2L_16956274_SNP A T 0.09677 18 168 0.05015 3.0017938905850413E-02
2L_16956287_SNP C A 0.1374 25 157 0.9282 9.5444179536045848E-01
2L_16956353_SNP A G 0.1099 20 162 0.36 5.6043010939574767E-01
2L_16956365_SNP C A 0.3771 66 109 0.913 9.6166554646600111E-01
2L_16956366_SNP T A 0.3729 66 111 0.8827 9.4035565180893621E-01
2L_16956369_SNP T A 0.1088 21 172 0.08861 1.6930249643859672E-02
2L_16956373_SNP T A 0.328 62 127 0.4006 1.6669688982454633E-01
2L_16956377_SNP A T 0.1189 22 163 0.5442 9.2044035166494564E-01
2L_16956389_SNP G A 0.2186 40 143 0.3742 6.9475229987507015E-01
2L_16956398_SNP T A 0.2228 41 143 0.3652 6.8329592125127936E-01
2L_16956400_SNP G C 0.1958 37 152 0.4617 9.3103164791565962E-01
2L_16956410_DEL T TAGTATGATTTTTTATTGC 0.1771 31 144 0.3247 8.4497402192873894E-01
2L_16956433_SNP G A 0.2167 39 141 0.3557 6.6667880655052580E-01
2L_16956476_SNP T G 0.1399 27 166 0.826 7.5288982340002719E-01
2L_16956505_SNP A G 0.05076 10 187 0.9021 5.7098172443742468E-01
2L_16956600_SNP C A 0.07895 15 175 0.5657 5.6576625471251485E-01
2L_16956604_SNP A G 0.06186 12 182 0.8174 4.6302197830887104E-01
2L_16956627_SNP A C 0.06771 13 179 0.5956 3.0594338185906989E-01
2L_16956659_SNP C T 0.05051 10 188 0.9107 5.6456277886280271E-01
2L_16956721_SNP T A 0.3743 67 112 0.5341 9.5462024358030217E-01
2L_16956724_SNP T C 0.3657 64 111 0.4517 8.1723538932173623E-01
2L_16956883_SNP C A 0.05181 10 183 0.6825 6.4146781559493471E-01
2L_16956986_SNP G A 0.1337 25 162 0.936 7.5845512068176357E-01
2L_16957088_SNP T C 0.2678 49 134 0.1253 3.5411001810670709E-02
2L_16957093_SNP G A 0.4511 83 101 0.01621 2.1851566482590998E-03
2L_16957141_SNP A G 0.2386 42 134 0.03792 2.9397764438997519E-02
2L_16957149_SNP A T 0.4011 71 106 0.6809 6.7677092147357365E-01
2L_16957199_SNP C G 0.4946 91 93 0.02718 6.6343713097664243E-03
2L_16957224_SNP G A 0.09375 18 174 0.145 1.0612794233380096E-01
2L_16957250_SNP A C 0.2373 42 135 0.01852 1.1216809832136255E-02
2L_16957336_SNP A G 0.1064 20 168 0.868 9.9038106843158824E-01
2L_16957386_SNP G C 0.3132 57 125 0.4068 4.3067068363027494E-01
2L_16957390_SNP C G 0.3115 57 126 0.3529 3.5373390254245363E-01
2L_16957403_SNP A C 0.3636 68 119 0.3226 1.9020443223295391E-01
2L_16957404_SNP A T 0.1771 34 158 0.6529 9.7848671882404858E-01
2L_16957419_SNP G A 0.3785 67 110 0.3269 1.5915080305219487E-01
2L_16957491_SNP G C 0.117 22 166 0.7115 9.4556370519416633E-01
2L_16957512_SNP G C 0.1753 34 160 0.9594 6.5621385686618439E-01
2L_16957734_SNP G A 0.2199 42 149 0.5722 5.4226241889561355E-01
2L_16957736_SNP C A 0.2199 42 149 0.5722 5.4226241889561355E-01
2L_16957772_SNP G T 0.4565 84 100 0.5564 6.0827839991631749E-01
2L_16957775_SNP A T 0.456 83 99 0.5129 5.7094194574863233E-01
2L_16957778_SNP T G 0.453 82 99 0.3187 3.8426435985053531E-01
2L_16957927_SNP T C 0.3315 60 121 0.3158 1.7373528024857887E-01
2L_16957974_SNP T G 0.1117 21 167 0.6618 5.6657961019790837E-01
2L_16957982_SNP G A 0.1514 28 157 0.1702 1.0637358906390282E-01
2L_16958010_SNP G A 0.1123 21 166 0.7669 6.5507904083701551E-01
2L_16958014_SNP C A 0.1123 21 166 0.7638 6.5930405142429138E-01
2L_16958018_SNP C T 0.3043 56 128 0.7905 9.4688146527397676E-01
2L_16958044_SNP G T 0.08333 16 176 0.5479 6.3289897251864546E-01
2L_16958049_SNP T A 0.1337 25 162 0.97 9.6696550900598333E-01
2L_16958133_SNP G T 0.1774 33 153 0.603 4.8204163422816537E-01
2L_16958149_SNP A C 0.1774 33 153 0.434 3.5588231973992812E-01
2L_16962979_SNP T A 0.3908 68 106 0.3486 2.0054766732168250E-01
2L_16962989_SNP T C 0.3851 67 107 0.3335 3.1231662399836935E-01
2L_16963145_SNP G C 0.09694 19 177 0.4866 3.4359643528129014E-01
2L_16963388_SNP C T 0.07407 14 175 0.07677 7.9473001511240426E-02
2L_16963413_SNP C G 0.1796 30 137 0.2057 2.1731162255584169E-01
2L_16963453_INS AGTAA A 0.2586 45 129 0.7344 7.0691166237343284E-01
2L_16963461_SNP C A 0.1658 31 156 0.9239 9.6701573514568528E-01
2L_16963473_SNP T G 0.4624 80 93 0.6355 3.5508546626821891E-01
2L_16963510_SNP A G 0.15 27 153 0.5989 9.1315365930193504E-01
2L_16963689_INS CC C 0.479 80 87 0.9957 7.4602388024171962E-01
2L_16963714_SNP G T 0.3243 60 125 0.5839 6.5517514347558004E-01
2L_16963720_INS CAACATA C 0.05263 10 180 0.5513 5.5025697972808574E-01
2L_16963731_SNP T C 0.2139 40 147 0.5788 4.8176382087912872E-01
2L_16963746_SNP C T 0.224 41 142 0.582 6.8946179126327745E-01
2L_16963756_SNP C T 0.1323 25 164 0.3531 2.6113631314329544E-01
2L_16963757_SNP A C 0.2391 44 140 0.4401 5.5473551671074361E-01
2L_16963766_SNP T G 0.2337 43 141 0.4598 5.7017040817966080E-01
2L_16963775_SNP C T 0.2316 41 136 0.7881 5.6169212327363904E-01
2L_16963779_SNP T A 0.3591 65 116 0.895 8.4588384572092712E-01
2L_16963794_SNP T G 0.3536 64 117 0.8499 9.5586685567379059E-01
2L_16963807_SNP A T 0.07254 14 179 0.6886 4.6110775360274225E-01
2L_16963831_SNP A G 0.35 63 117 0.8707 8.3700880069008143E-01
2L_16963832_SNP G A 0.352 63 116 0.4386 3.6308580623523234E-01
2L_16963836_SNP C A 0.3536 64 117 0.8884 8.5232140785461197E-01
2L_16963838_SNP A C 0.4413 79 100 0.5955 8.4954630105422102E-01
2L_16963869_SNP A T 0.3568 66 119 0.9545 9.5289835380108390E-01
2L_16963875_SNP T G 0.09278 18 176 0.9282 9.3883115342910606E-01
2L_16963878_SNP T A 0.2431 44 137 0.9063 8.9598103149949426E-01
2L_16963918_SNP T C 0.2459 45 138 0.9687 9.7465127761528614E-01
2L_16964078_SNP A C 0.3653 61 106 0.9193 8.9392039109493537E-01
2L_16964247_SNP A G 0.08247 16 178 0.7909 8.0323628902843891E-01
2L_16964341_SNP G A 0.06736 13 180 0.9926 9.6217848604261402E-01
2L_16964365_SNP A T 0.2753 49 129 0.3422 3.6841256802374323E-01
2L_16964616_SNP A C 0.2408 46 145 0.5093 9.1749737472048476E-01
2L_16964832_SNP G T 0.08247 16 178 0.7584 8.6345482949874941E-01
2L_16964972_SNP T A 0.07179 14 181 0.3738 3.6664943191306898E-01
2L_16965124_SNP C T 0.4551 81 97 0.3844 2.9382414510643617E-01
2L_16965137_SNP A G 0.1957 36 148 0.5959 3.7834758060951013E-01
2L_16965154_SNP T C 0.05155 10 184 0.9103 8.3054359449618687E-01
2L_16965160_SNP A T 0.0625 12 180 0.7371 8.3506879938218270E-01
2L_16965219_SNP G T 0.4104 71 102 0.9634 7.2035247509459210E-01
2L_16965221_DEL A ACTTGAA 0.05525 10 171 0.9764 6.9405260171486494E-01
2L_16965235_SNP T A 0.2011 38 151 0.1551 2.1061387132365372E-01
2L_16965267_SNP A C 0.4509 78 95 0.4534 7.6082679543977028E-01
2L_16965321_SNP T A 0.1489 28 160 0.2502 2.4696863864765151E-01
2L_16965382_SNP C T 0.1858 34 149 0.1722 2.6737332887916243E-01
2L_16965385_SNP A G 0.1793 33 151 0.2205 3.8847308690255711E-01
2L_16965410_SNP A G 0.2021 38 150 0.819 8.0041084497824955E-01
2L_16965421_SNP A G 0.3222 58 122 0.5738 6.9109888626334581E-01
2L_16965645_SNP T A 0.05729 11 181 0.002419 2.5932250134220571E-03
2L_16965651_SNP A G 0.3966 71 108 0.07816 8.1421504448735860E-02
2L_16965695_SNP T C 0.05882 11 176 0.9764 8.8406464618169034E-01
2L_16965846_SNP C T 0.05025 10 189 0.6882 8.3218328128110319E-01
2L_16965909_SNP T C 0.05128 10 185 0.1421 1.1317191534209814E-01
2L_16965953_SNP T A 0.1623 31 160 0.1793 2.2516331639555209E-01
2L_16965990_SNP G A 0.1337 25 162 0.9409 9.1751281530547724E-01
2L_16966089_INS AAAG A 0.0625 12 180 0.1287 8.1935357721709526E-02
2L_16966124_SNP C T 0.234 44 144 0.2389 3.3860417336372339E-01
2L_16966128_SNP T C 0.2258 42 144 0.2231 3.5274693592909456E-01
2L_16966135_SNP A T 0.2283 42 142 0.2373 3.7729297127760208E-01
2L_16966155_SNP T C 0.2228 41 143 0.304 4.5872352300319286E-01
2L_16966180_SNP T C 0.4438 79 99 0.9181 7.4477261446065879E-01
2L_16966189_SNP A T 0.06186 12 182 0.8248 7.1860728481232128E-01
2L_16966211_SNP T A 0.1444 27 160 0.3617 4.1069430826622821E-01
2L_16966260_SNP A G 0.1543 29 159 0.2946 2.9090695335360273E-01
2L_16966366_SNP G A 0.4043 76 112 0.5478 5.5341810952105119E-01
2L_16966449_SNP A G 0.05263 10 180 0.01739 7.7758998281610538E-03
2L_16966492_SNP T C 0.3408 61 118 0.2127 2.8549726139478593E-01
2L_16966497_SNP C T 0.2263 43 147 0.2055 1.4523834048802708E-01
2L_16966611_SNP A C 0.1658 31 156 0.002383 2.7570504514597676E-03
2L_16966658_SNP C G 0.1405 26 159 0.00112 3.3435241692851181E-03
2L_16966722_SNP C G 0.06701 13 181 0.3812 2.3984784417223115E-01
2L_16966812_SNP T C 0.06633 13 183 0.3385 2.3784259684450815E-01
2L_16967010_SNP G A 0.1585 29 154 0.01056 2.8444062702918462E-02
2L_16967020_INS AA A 0.1492 27 154 0.01287 6.8838430160625297E-02
2L_16967022_SNP A C 0.4326 77 101 0.2138 1.5194465636569288E-01
2L_16967031_SNP A T 0.1649 31 157 0.01748 4.1798004949408031E-02
2L_16967033_SNP G C 0.1649 31 157 0.01748 4.1798004949408031E-02
2L_16967072_SNP T A 0.1604 30 157 0.01608 4.3992076917413157E-02
2L_16967099_SNP T G 0.163 30 154 0.03235 7.3729882709575589E-02
2L_16967114_SNP G T 0.08065 15 171 0.000243 1.5381017787210603E-03
2L_16967136_DEL T TTTTTATGATCCATAT 0.107 20 167 0.567 2.5229276478945128E-01
2L_16967141_SNP T A 0.1062 17 143 0.0003475 1.5936451549857491E-03
2L_16967156_SNP C G 0.08021 15 172 0.0002091 1.8856098065411298E-03
2L_16967178_SNP T C 0.09524 18 171 0.0006701 1.8763427475487746E-03
2L_16967180_MNP TTT GGC 0.07065 13 171 0.07312 7.0387494889788807E-02
2L_16967185_SNP T G 0.09524 18 171 0.0006518 1.8282388233874540E-03
2L_16967221_SNP A G 0.3408 61 118 0.1667 5.8674905442636441E-02
2L_16967284_SNP A G 0.1658 31 156 0.9166 6.3389966695033573E-01
2L_16967346_SNP T C 0.3005 55 128 0.1961 6.5214265335937105E-02
2L_16967361_SNP T C 0.1613 30 156 0.1125 2.6000465638904424E-01
2L_16967368_SNP A G 0.1444 27 160 0.1571 3.5970872843399682E-01
2L_16967422_SNP A G 0.2442 42 130 0.1159 4.9922118121608489E-02
2L_16967456_SNP C A 0.3676 68 117 0.5762 6.6405484022784567E-01
2L_16967457_SNP C A 0.3622 67 118 0.5801 5.8132393252300019E-01
2L_16967463_SNP T C 0.3641 67 117 0.5436 5.3614323419998300E-01
2L_16967534_SNP A G 0.4176 76 106 0.7912 8.3672932290528201E-01
2L_16967536_SNP T G 0.4176 76 106 0.6908 9.6957110712635464E-01
2L_16967545_SNP G T 0.4831 86 92 0.3603 6.6619037183098784E-01
2L_16967564_SNP G A 0.4262 78 105 0.2239 3.6994745242471094E-01
2L_16967573_SNP A G 0.4703 87 98 0.1913 4.6713546851032040E-01
2L_16967605_SNP T A 0.4011 73 109 0.959 6.8177808544039453E-01
2L_16967623_DEL A AG 0.1458 28 164 0.6262 4.8142879957461426E-01
2L_16967653_SNP T C 0.2663 49 135 0.5368 2.7063138261598230E-01
2L_16967656_SNP G A 0.4607 82 96 0.1722 4.2718754769495604E-01
2L_16967726_SNP G T 0.4775 85 93 0.1622 3.8302602675698683E-01
2L_16967752_SNP A T 0.06061 12 186 0.5011 5.4286302293694733E-01
2L_16967909_INS A ATA 0.07386 13 163 0.3854 7.7696785313481243E-01
2L_16968111_DEL G TGCCAT 0.1277 24 164 0.5541 3.0440533602688802E-01
2L_16968283_SNP A G 0.1134 22 172 0.857 7.6659969908250347E-01
2L_16968287_DEL G GTTCAATGAGACAACCATTTGAATGTGTGTATTTTAAG 0.1064 20 168 0.4928 9.1753979267372365E-01
2L_16968792_SNP A G 0.107 20 167 0.002383 3.2554996874491313E-03
2L_16968817_SNP C T 0.1711 32 155 0.05405 2.6503268387917400E-02
2L_16968982_DEL T TTGGTGTGTGTGT 0.127 24 165 0.9396 6.1396352586750269E-01
2L_16969000_DEL T TGTGTATGT 0.1176 22 165 0.9038 5.9950768475502558E-01
2L_16969314_SNP A C 0.2432 45 140 0.1242 2.8327623591404882E-01
2L_16969352_SNP T C 0.3459 64 121 0.7541 7.8200062396870762E-01
2L_16969555_SNP G T 0.127 24 165 0.3459 6.0183734869965599E-01
2L_16969556_SNP T C 0.1309 25 166 0.2986 5.8220568603671263E-01
2L_16969567_SNP A G 0.1198 23 169 0.2935 5.5624632851695410E-01
2L_16969588_SNP A T 0.4754 87 96 0.6822 9.5138638907287831E-01
2L_16969608_SNP A T 0.4706 88 99 0.641 9.3373105663233746E-01
2L_16969672_SNP A G 0.328 61 125 0.3212 6.9771405338925163E-01
2L_16969793_SNP A C 0.06633 13 183 0.2478 4.3543713903332448E-01
2L_16969921_SNP A T 0.1771 34 158 0.5787 4.9836604938450735E-01
2L_16969962_SNP C G 0.4615 84 98 0.8615 8.1799854153717833E-01
2L_16970188_SNP A T 0.07107 14 183 0.7228 9.2657160714564923E-01
2L_16970192_SNP A T 0.4444 80 100 0.9515 7.1283676267347662E-01
2L_16970251_SNP C T 0.3056 55 125 0.5398 7.8960246618255370E-01
2L_16970269_SNP G C 0.1011 19 169 0.3647 2.9724416751020166E-01
2L_16970298_SNP G C 0.2444 44 136 0.2262 4.5422506811521535E-01
2L_16970301_SNP A C 0.2527 46 136 0.7919 8.4224325026226077E-01
2L_16970320_SNP A G 0.2678 49 134 0.6507 9.8600736430433600E-01
2L_16970327_SNP A C 0.2626 47 132 0.7983 8.2640858638750592E-01
2L_16970331_SNP T C 0.2473 45 137 0.7108 9.7941123247897854E-01
2L_16970335_SNP C G 0.2444 44 136 0.7779 9.3243020364485296E-01
2L_16970393_SNP T A 0.06633 13 183 0.8663 9.2396674900016329E-01
2L_16970413_SNP C T 0.3953 68 104 0.8113 5.0022783658785674E-01
2L_16970679_SNP T G 0.4043 76 112 0.5204 9.1173756628674374E-01
2L_16970739_SNP T A 0.3687 66 113 0.6807 9.9146204635569612E-01
2L_16970767_SNP T A 0.4641 84 97 0.1464 3.5188740841343258E-01
2L_16970856_SNP A G 0.467 85 97 0.4561 6.6082110425219054E-01
2L_16970859_SNP C G 0.4674 86 98 0.5061 7.1588213080048657E-01
2L_16970983_SNP T G 0.4775 85 93 0.7762 7.9778142722927659E-01
2L_16971731_SNP A T 0.3804 70 114 0.5896 9.3943871158020409E-01
2L_16972047_SNP A G 0.08205 16 179 0.1904 1.2679407317989055E-01
2L_16972112_SNP C T 0.3687 66 113 0.3638 4.3204028674900874E-01
2L_16972340_SNP A C 0.1406 27 165 0.4708 4.1543219664884190E-01
2L_16972488_SNP T C 0.4022 74 110 0.7422 6.0865039704401558E-01
2L_16972582_SNP G A 0.0567 11 183 0.6572 4.1438587731625054E-01
2L_16972613_SNP A T 0.1111 21 168 0.351 3.0110765610041157E-01
2L_16972745_SNP A C 0.1152 22 169 0.4256 3.9404348538152834E-01
2L_16973255_SNP C T 0.127 24 165 0.1793 1.1009176740128379E-01
2L_16973325_SNP T A 0.09574 18 170 0.01169 1.2326053187676057E-02
2L_16973707_SNP T A 0.1702 32 156 0.6096 3.4035992781353797E-01
2L_16973785_SNP G C 0.05612 11 185 0.63 6.5373030172550961E-01
2L_16973900_SNP T C 0.4551 76 91 0.1436 1.9638549335607436E-01
2L_16973979_SNP G C 0.4213 75 103 0.5653 8.9363750187474356E-01
2L_16973996_SNP G T 0.3667 66 114 0.3131 2.8362992691679700E-01
2L_16974128_SNP A C 0.05851 11 177 0.3764 3.0407662497943588E-01
2L_16974141_SNP A C 0.06283 12 179 0.4792 3.9579431989381297E-01
2L_16974295_SNP T C 0.07692 15 180 0.9571 5.8498330783335706E-01
2L_16974492_SNP C A 0.4545 80 96 0.7912 5.5313897504905918E-01
2L_16974501_SNP T C 0.05612 11 185 0.63 6.5373030172550961E-01
2L_16974558_SNP G A 0.4457 78 97 0.8393 8.5456862643222409E-01
2L_16974757_SNP A G 0.1436 26 155 0.3591 5.1412026599113247E-01
2L_16974786_SNP A G 0.1398 26 160 0.3766 6.0884218881646124E-01
2L_16974823_SNP C T 0.139 26 161 0.3576 5.3240123093314606E-01
2L_16974869_INS AAAATATATA A 0.09444 17 163 0.1638 1.4978392907627502E-01
2L_16974877_SNP A T 0.1534 29 160 0.3612 5.4704634660616414E-01
2L_16974887_SNP C T 0.1571 30 161 0.5855 8.0905746328666817E-01
2L_16974889_SNP A T 0.1579 30 160 0.4989 7.2921188461900588E-01
2L_16974911_SNP T A 0.1623 31 160 0.4669 6.6553362161634699E-01
2L_16974919_SNP T G 0.1534 29 160 0.6233 8.5868959054305427E-01
2L_16975013_SNP T C 0.07292 14 178 0.2129 2.7609494349531816E-01
2L_16975308_SNP G A 0.05641 11 184 0.9671 9.2802613582142135E-01
2L_16975317_SNP G T 0.05128 10 185 0.9923 9.9745973455720671E-01
2L_16975364_SNP A T 0.05155 10 184 0.5942 5.0775671783042431E-01
2L_16975548_SNP A C 0.07216 14 180 0.1934 2.6547962489942567E-01
2L_16975670_SNP T G 0.06218 12 181 0.3265 3.2049938347347084E-01
2L_16975765_DEL T TATTG 0.06701 13 181 0.2726 3.6801835872509658E-01
2L_16975770_INS TAATATATGCCTT T 0.06218 12 181 0.3503 4.9347441229497913E-01
2L_16975880_SNP A G 0.2787 51 132 0.8077 9.4850340983582870E-01
2L_16976092_SNP T G 0.44 77 98 0.2346 5.9460823921039796E-01
2L_16976093_DEL A ATT 0.4343 76 99 0.1541 4.3632872602361572E-01
2L_16976117_SNP C A 0.4463 79 98 0.1262 3.7898755531465422E-01
2L_16976206_SNP G C 0.2169 41 148 0.5763 5.1540398936292942E-01
2L_16977111_DEL T TCATAAGC 0.06701 13 181 0.2726 3.6801835872509658E-01
2L_16977120_SNP T C 0.07216 14 180 0.2043 2.8325193232632995E-01
2L_16977172_SNP A G 0.05641 11 184 0.3978 3.3032671407655478E-01
2L_16977413_SNP A T 0.1047 20 171 0.567 7.7255397869696840E-01
2L_16977488_SNP C G 0.4068 72 105 0.7603 7.2841081531718321E-01
2L_16977490_SNP C A 0.1064 20 168 0.3978 4.1119025182076607E-01
2L_16977532_INS A ATATTATA 0.3333 56 112 0.881 6.4778627743506390E-01
2L_16977565_DEL T TCTGACCACAT 0.0582 11 178 0.02385 2.2611763184752311E-02
2L_16977606_SNP A G 0.05181 10 183 0.5781 4.6855957871314302E-01
2L_16977628_INS CG T 0.05525 10 171 0.4328 4.5005019351683373E-01
2L_16977634_SNP G A 0.05495 10 172 0.4169 4.5162812487280490E-01
2L_16978000_SNP A G 0.05051 10 188 0.714 7.2880596771204409E-01
2L_16978102_SNP G A 0.4807 87 94 0.5521 9.1127464305193040E-01
2L_16978226_SNP G A 0.05128 10 185 0.1946 1.9836302340794165E-01
2L_16978519_SNP T G 0.1077 21 174 0.2743 3.3164708572396229E-01
2L_16978583_SNP G T 0.4514 79 96 0.5765 6.7227055897892418E-01
2L_16979044_SNP G C 0.05641 11 184 0.4907 5.5186390676250929E-01
2L_16979144_SNP C G 0.1244 24 169 0.1981 2.7852716980204562E-01
2L_16979179_SNP A C 0.06566 13 185 0.3873 5.8006775171136460E-01
2L_16979227_SNP G A 0.1429 27 162 0.2862 5.0676176797232642E-01
2L_16979309_SNP C T 0.08901 17 174 0.3157 3.9341720997462548E-01
2L_16979765_SNP G A 0.4917 89 92 0.5157 9.6191492182799176E-01
2L_16979805_SNP A T 0.2717 47 126 0.4368 7.4326719589202117E-01
2L_16979807_SNP T A 0.2674 46 126 0.4428 7.4884524736676261E-01
2L_16979889_SNP G A 0.05584 11 186 0.3169 3.7310373142032205E-01
2L_16980181_SNP C T 0.09424 18 173 0.2902 5.1782403695161250E-01
2L_16980636_SNP G C 0.1158 22 168 0.9757 9.5201665517991296E-01
2L_16980668_DEL A AT 0.07104 13 170 0.26 2.7232135669448365E-01
2L_16980847_SNP T C 0.05263 10 180 0.9215 5.5534379673846179E-01
2L_16980860_SNP C A 0.1075 20 166 0.5379 4.7274611682744017E-01
2L_16981019_SNP A C 0.05851 11 177 0.1014 6.0155059490783751E-02
2L_16981026_SNP C G 0.08205 16 179 0.7612 4.9980564008086026E-01
2L_16981083_SNP T A 0.09836 18 165 0.2843 2.7699700557549634E-01
2L_16981226_SNP A G 0.4833 87 93 0.6882 5.7043823949174255E-01
2L_16981610_SNP T A 0.3529 66 121 0.7953 9.1775850844738016E-01
2L_16981619_SNP A T 0.05729 11 181 0.6552 9.2771926351392986E-01
2L_16981673_DEL A AAGCTAAAGTGACGATCG 0.06061 12 186 0.2576 1.4953124821775732E-01
2L_16981692_SNP C A 0.06122 12 184 0.2669 1.5451237696051179E-01
2L_16981693_SNP T C 0.06091 12 185 0.2575 1.4800469213415579E-01
2L_16981704_SNP C G 0.06989 13 173 0.6433 9.0247010021883511E-01
2L_16981862_SNP A C 0.05851 11 177 0.7893 8.8574929285437187E-01
2L_16982042_SNP T A 0.4667 77 88 0.6355 7.4743760658764935E-01
2L_16982420_SNP C A 0.06667 13 182 0.2214 2.2174465065155680E-01
2L_16983065_SNP A C 0.08673 17 179 0.1486 1.0913866143818152E-01
2L_16983173_SNP A G 0.4751 86 95 0.1796 5.2400250063892795E-01
2L_16983435_SNP G C 0.06771 13 179 0.1344 1.1933394870763092E-01
2L_16984045_SNP C A 0.3405 63 122 0.8981 6.0536982564028263E-01
2L_16984255_SNP C T 0.1497 28 159 0.4993 9.1163328183552284E-01
2L_16984525_SNP A T 0.4505 82 100 0.06656 3.1936440614524575E-01
2L_16984562_SNP G A 0.1915 36 152 0.8469 8.5382299619628865E-01
2L_16984927_SNP G C 0.0973 18 167 0.2172 1.3242542479553510E-01
2L_16984968_DEL G CT 0.06417 12 175 0.52 7.0868398654132159E-01
2L_16984999_SNP A G 0.07772 15 178 0.3118 1.9060297950673533E-01
2L_16985019_SNP G C 0.1421 26 157 0.4411 2.5632247280719400E-01
2L_16985746_SNP A C 0.09884 17 155 0.4493 3.0023297699598717E-01
2L_16985800_INS CGC C 0.05319 10 178 0.2353 2.6471924862571561E-01
2L_16985936_SNP T C 0.3764 67 111 0.6831 7.9081479433447077E-01
2L_16986173_SNP G A 0.08901 17 174 0.3813 2.0869487376214058E-01
2L_16986177_INS AAA A 0.08511 16 172 0.2809 1.1696680013527050E-01
2L_16986394_SNP A T 0.2834 53 134 0.861 6.2472480592051116E-01
2L_16986758_SNP C T 0.05729 11 181 0.9534 9.7226099477560635E-01
2L_16986760_SNP T C 0.08466 16 173 0.5935 6.4993922573975105E-01
2L_16986886_SNP G C 0.06878 13 176 0.7413 7.6933091321945279E-01
2L_16986893_SNP T C 0.06771 13 179 0.6256 6.2475359168137823E-01
2L_16986897_SNP A C 0.2688 50 136 0.9504 6.9819239597583826E-01
2L_16986995_SNP T C 0.07143 13 169 0.5183 7.0175763814693992E-01
2L_16987287_SNP T G 0.05759 11 180 0.1592 1.3070385982294042E-01
2L_16987311_SNP C A 0.08602 16 170 0.6723 6.2045478257732323E-01
2L_16987316_SNP C G 0.09626 18 169 0.449 4.5133343004865956E-01
2L_16987595_DEL A ATAGATAATAGATAGATAGAGTGA 0.08197 15 168 0.5339 4.3399513477144902E-01
2L_16987634_SNP A G 0.1111 21 168 0.5272 4.4726415073663994E-01
2L_16987653_SNP A T 0.1123 21 166 0.5406 4.6247433431138651E-01
2L_16987660_SNP A C 0.07292 14 178 0.1724 1.4579436188266437E-01
2L_16987965_SNP C T 0.2291 41 138 0.826 8.6101354266435437E-01
2L_16988007_SNP C T 0.2291 41 138 0.8171 8.5681908912731497E-01
2L_16988058_SNP T A 0.2335 39 128 0.9453 9.5892004692176092E-01
2L_16988060_SNP A G 0.2186 40 143 0.9622 9.8088778878960781E-01
2L_16988128_SNP A T 0.1977 35 142 0.9365 9.8372351466658559E-01
2L_16988192_SNP C G 0.1897 33 141 0.8882 8.2767326160281673E-01
2L_16988278_SNP T A 0.2198 40 142 0.9977 9.5972444413030378E-01
2L_16988294_SNP C A 0.2167 39 141 0.8878 8.1843234876491189E-01
2L_16988548_SNP G T 0.1613 30 156 0.5182 4.8120348324201367E-01
2L_16988788_SNP T A 0.3859 71 113 0.8059 6.4834897268823588E-01
2L_16988857_SNP A T 0.2267 39 133 0.9456 8.4281623608723899E-01
2L_16988888_SNP T A 0.07018 12 159 0.644 5.8434300007968543E-01
2L_16988901_SNP G A 0.07558 13 159 0.6148 5.5748964699683767E-01
2L_16988951_SNP G A 0.2057 36 139 0.4927 6.9966620310060346E-01
2L_16989271_SNP A C 0.1128 22 173 0.7487 5.7644747424684883E-01
2L_16989595_SNP T G 0.4972 89 90 0.9353 7.2071765826851764E-01
2L_16989875_INS T TCT 0.2065 38 146 0.8281 7.8083199803409320E-01
2L_16989992_SNP T A 0.05851 11 177 0.068 4.9169992137817919E-02
2L_16990098_SNP A T 0.2789 53 137 0.6864 5.0908010506513923E-01
2L_16990195_SNP G A 0.1042 20 172 0.7506 7.7881248064540798E-01
2L_16990332_SNP A C 0.1606 31 162 0.9653 8.3585514831610297E-01
2L_16990507_SNP T A 0.3316 62 125 0.2592 8.6447408356207789E-02
2L_16990532_SNP A C 0.3243 60 125 0.3083 1.2742270487501139E-01
2L_16990549_SNP A T 0.328 61 125 0.2942 1.1559354884136708E-01
2L_16990554_SNP A T 0.3243 60 125 0.3156 1.2530626822330670E-01
2L_16990628_SNP G A 0.4494 80 98 0.4317 1.2892502564666819E-01
2L_16990629_SNP G A 0.4525 81 98 0.4692 1.4813680420209741E-01
2L_16990636_SNP A T 0.4576 81 96 0.2696 7.5348777136427458E-02
2L_16990646_SNP C T 0.4607 82 96 0.4569 1.5131667602989263E-01
2L_16990669_SNP T A 0.2419 45 141 0.8149 5.4733395453076961E-01
2L_16990685_SNP A C 0.129 24 162 0.8875 9.9960760838837570E-01
2L_16990700_SNP C T 0.07692 15 180 0.8892 5.1563657978313826E-01
2L_16990701_SNP A G 0.2446 45 139 0.9361 6.2240545619573440E-01
2L_16990724_SNP C A 0.235 43 140 0.6817 4.0618188669584188E-01
2L_16990741_SNP G A 0.07614 15 182 0.9745 6.2134815063868776E-01
2L_16990808_SNP T G 0.09326 18 175 0.4293 3.5424320047776925E-01
2L_16991000_INS A ACCCA 0.2 34 136 0.7443 7.9482995800474643E-01
2L_16991095_SNP T C 0.4199 76 105 0.3565 7.0406930226381215E-01
2L_16991134_SNP A T 0.4972 90 91 0.27 4.8923938910683529E-01
2L_16991172_SNP T G 0.07179 14 181 0.8905 8.9931733978276118E-01
2L_16991175_SNP T C 0.4278 77 103 0.5089 8.3621179154411518E-01
2L_16991192_SNP A C 0.1451 28 165 0.9007 8.5129397385425909E-01
2L_16991257_SNP G A 0.4134 74 105 0.8014 5.7080493742293736E-01
2L_16991259_SNP G C 0.05025 10 189 0.3344 3.8414778046209208E-01
2L_16991264_SNP T C 0.4444 72 90 0.8906 9.2619450507767731E-01
2L_16991284_DEL G GTTTCAAC 0.3931 68 105 0.572 3.8974154137001071E-01
2L_16991292_INS GGTAGAGGAC G 0.4 70 105 0.7205 5.3435565907332561E-01
2L_16991377_SNP A G 0.07182 13 168 0.7752 8.3419723412177993E-01
2L_16991385_SNP C T 0.06704 12 167 0.5388 6.4698150905963581E-01
2L_16991388_SNP A G 0.07263 13 166 0.4205 5.2493110918616859E-01
2L_16991390_SNP C A 0.497 83 84 0.6119 7.1714370797902927E-01
2L_16991392_SNP A G 0.2747 50 132 0.933 9.8126308820042218E-01
2L_16991433_SNP A G 0.06599 13 184 0.4373 5.7903111931846485E-01
2L_16991434_SNP A C 0.06599 13 184 0.4373 5.7903111931846485E-01
2L_16991442_SNP G T 0.05789 11 179 0.3763 1.4999610068321545E-01
2L_16991457_SNP T A 0.45 81 99 0.7849 6.5101885972910833E-01
2L_16991491_SNP T G 0.4225 79 108 0.2744 2.8162158924213287E-01
2L_16991503_SNP A C 0.4624 80 93 0.5841 6.3146873123291802E-01
2L_16991506_SNP A T 0.4917 89 92 0.8233 9.8354635351664788E-01
2L_16991507_SNP T A 0.4865 90 95 0.634 7.6928063146590242E-01
2L_16991552_SNP G C 0.4061 67 98 0.8596 7.0078824009519858E-01
2L_16991585_SNP G C 0.4424 73 92 0.4074 5.1069500204386431E-01
2L_16991622_SNP T G 0.09424 18 173 0.3729 6.0768282469527635E-01
2L_16991628_SNP A T 0.4213 75 103 0.6808 8.4968999101854958E-01
2L_16991663_SNP C G 0.06599 13 184 0.4405 5.8084373677013867E-01
2L_16991721_SNP C T 0.2567 48 139 0.7156 7.0613242113223107E-01
2L_16992079_SNP A G 0.07979 15 173 0.3616 1.1676152181547750E-01
2L_16992181_SNP A G 0.3297 60 122 0.9315 5.9681159883210610E-01
2L_16992235_SNP A G 0.07071 14 184 0.8892 9.0455947802785053E-01
2L_16992271_SNP A T 0.2951 54 129 0.844 7.5353087780856154E-01
2L_16992275_SNP A C 0.227 42 143 0.6279 7.2629122027095139E-01
2L_16992276_SNP T A 0.2312 43 143 0.5332 6.1196887402243405E-01
2L_16992303_SNP G A 0.1966 35 143 0.9146 8.8681970130171528E-01
2L_16992336_SNP A T 0.08511 16 172 0.3009 7.2397344979894002E-02
2L_16992346_SNP T A 0.08901 17 174 0.2112 5.1511471302165088E-02
2L_16992352_SNP C T 0.08466 16 173 0.2051 1.1328770048472236E-01
2L_16992400_SNP A T 0.07853 15 176 0.9205 4.1603566382775836E-01
2L_16992406_SNP T A 0.09375 18 174 0.7835 2.7781425869080811E-01
2L_16992426_SNP T A 0.09424 18 173 0.7796 2.7735491445929861E-01
2L_16992544_SNP A T 0.1957 36 148 0.8027 3.4849530795638684E-01
2L_16992570_SNP T G 0.3771 66 109 0.9046 6.7383576619333463E-01
2L_16992612_SNP T C 0.08377 16 175 0.8583 5.5694134781728932E-01
2L_16992634_SNP C T 0.3371 60 118 0.9523 5.3138626655495780E-01
2L_16992646_SNP T C 0.08808 17 176 0.3373 5.4369694761058629E-01
2L_16992860_SNP A G 0.05612 11 185 0.8835 8.8575953080382497E-01
2L_16992919_SNP G T 0.2416 43 135 0.3234 5.5638039051113176E-02
2L_16992925_SNP T C 0.07487 14 173 0.7563 4.1560948055274427E-01
2L_16992936_SNP A G 0.3187 58 124 0.7045 8.7127078260258051E-01
2L_16993190_SNP T A 0.05 10 190 0.8562 8.8472455295638353E-01
2L_16993215_SNP A T 0.125 24 168 0.9789 8.7446978210846349E-01
2L_16993322_SNP G A 0.1648 30 152 0.9963 7.5577313233286503E-01
2L_16993509_SNP T A 0.117 20 151 0.7749 9.2014852854473961E-01
2L_16993552_SNP T C 0.1214 21 152 0.9492 6.3351917721550044E-01
2L_16993733_SNP T C 0.09444 17 163 0.1104 2.4577290448170486E-01
2L_16993887_SNP A C 0.07937 15 174 0.6353 7.7266997290928041E-01
2L_16994039_SNP G A 0.3575 64 115 0.6867 3.1746468151116247E-01
2L_16994057_SNP T C 0.3825 70 113 0.7447 9.1753282844775719E-01
2L_16994119_SNP G C 0.2353 44 143 0.122 1.6435493982123872E-01
2L_16994122_SNP A G 0.055 11 189 0.9242 9.2407740954106243E-01
2L_16994374_SNP A G 0.4213 75 103 0.7694 7.5542356157491231E-01
2L_16994397_SNP A C 0.1351 25 160 0.346 3.8051045665486505E-01
2L_16994418_SNP C T 0.09948 19 172 0.6396 5.1514156454400184E-01
2L_16994551_SNP C T 0.0567 11 183 0.3716 4.1849104640974555E-01
2L_16994576_SNP C G 0.0829 16 177 0.2254 1.6156177413888229E-01
2L_16994753_SNP C G 0.0625 12 180 0.1899 1.5629546973768482E-01
2L_16994836_SNP A G 0.2162 40 145 0.2934 3.1484871692725613E-01
2L_16994906_SNP T C 0.0625 12 180 0.3311 5.2417597723770259E-01
2L_16995133_SNP A G 0.07732 15 179 0.9943 7.2709026091388207E-01
2L_16995136_SNP G T 0.0582 11 178 0.08998 1.1623099139916271E-01
2L_16995191_SNP A T 0.1064 20 168 0.6508 6.9441120902838294E-01
2L_16995207_SNP C T 0.05789 11 179 0.5199 4.4624782430254406E-01
2L_16995230_SNP A C 0.1033 19 165 0.8088 8.1942536974476099E-01
2L_16995233_SNP A T 0.05759 11 180 0.8776 6.2339200819345819E-01
2L_16995246_SNP C A 0.05789 11 179 0.5246 6.6148456110304676E-01
2L_16995256_SNP T A 0.08421 16 174 0.5676 6.6766399546123811E-01
2L_16995296_SNP G T 0.08205 16 179 0.9247 8.1176621922409165E-01
2L_16995297_SNP C T 0.139 26 161 0.8214 6.1012631626805658E-01
2L_16995327_SNP C G 0.1967 36 147 0.7859 3.1508760706334693E-01
2L_16995345_SNP A G 0.1923 35 147 0.9332 4.2625661176002538E-01
2L_16995358_SNP T C 0.05102 10 186 0.68 7.2450626681786212E-01
2L_16995372_SNP C G 0.08205 16 179 0.8695 8.7033234408394189E-01
2L_16995380_SNP C G 0.2722 49 131 0.9971 5.2477790158565774E-01
2L_16995397_SNP C T 0.1016 19 168 0.6018 4.1564993624401314E-01
2L_16995621_SNP G C 0.1622 30 155 0.8469 7.3631090620281103E-01
2L_16995756_SNP A G 0.0603 12 187 0.9537 7.2855661174279007E-01
2L_16995760_SNP A T 0.1638 29 148 0.8878 6.8012655344786377E-01
2L_16995770_SNP G C 0.2793 50 129 0.7987 5.4250113342466899E-01
2L_16995839_SNP C G 0.07732 15 179 0.587 9.5441452836837959E-01
2L_16995840_SNP C A 0.06806 13 178 0.6556 8.8115844723071357E-01
2L_16995867_SNP T C 0.1452 27 159 0.4349 7.1633906735071951E-01
2L_16996015_SNP G C 0.386 66 105 0.8897 6.3314440952849016E-01
2L_16996027_INS GG G 0.186 32 140 0.2932 3.1644208387706763E-01
2L_16996051_SNP G A 0.1263 24 166 0.4114 5.7485622061427111E-01
2L_16996092_INS AGCTTTGCATAAAT A 0.1399 27 166 0.3543 4.2121255727426132E-01
2L_16996126_SNP G T 0.4253 74 100 0.2652 3.8246975468524780E-01
2L_16996143_SNP G C 0.1152 22 169 0.3175 6.0608139944111261E-01
2L_16996169_INS ATA A 0.1158 22 168 0.5525 9.9245027924584772E-01
2L_16996171_SNP T G 0.1123 21 166 0.6443 8.3044475597652168E-01
2L_16996208_SNP C T 0.4576 81 96 0.1548 1.6618090889951387E-01
2L_16996225_SNP A C 0.1554 30 163 0.4301 9.5464106965193574E-01
2L_16996242_SNP C T 0.4144 75 106 0.05593 9.3700175615665238E-02
2L_16996245_SNP A C 0.1615 31 161 0.389 9.9128969537577094E-01
2L_16996265_SNP A G 0.1474 28 162 0.3752 9.4621104959840396E-01
2L_16996267_SNP G A 0.1368 26 164 0.6588 6.3633138044059967E-01
2L_16996300_SNP C T 0.1368 26 164 0.5325 6.7461558982496017E-01
2L_16996301_SNP T G 0.4101 73 105 0.1475 3.9656572719370141E-02
2L_16996341_SNP C T 0.1518 29 162 0.7701 7.0877599636353139E-01
2L_16996466_SNP T C 0.3243 60 125 0.8259 8.6405866528342923E-01
2L_16996470_SNP T C 0.1842 35 155 0.4846 4.9059671187758558E-01
2L_16996480_SNP T C 0.2304 44 147 0.03355 2.5847505202603160E-02
2L_16996537_SNP G A 0.05128 10 185 0.8171 7.8162694572610125E-01
2L_16996702_SNP A C 0.4157 74 104 0.3027 7.9185492516852007E-01
2L_16996901_SNP A G 0.08718 17 178 0.4972 9.8421442534071391E-01
2L_16996989_SNP T G 0.1685 31 153 0.2204 2.0343301995460805E-01
2L_16997001_SNP A T 0.2346 42 137 0.03627 3.8793981959149543E-02
2L_16997023_SNP A G 0.2333 42 138 0.04279 4.6675383196313841E-02
2L_16997024_SNP G A 0.232 42 139 0.04063 4.4349542664594344E-02
2L_16997070_SNP G T 0.2386 42 134 0.06766 8.8246807540772854E-02
2L_16997072_SNP G A 0.1297 24 161 0.001296 1.9933018391387917E-03
2L_16997074_SNP G T 0.1514 28 157 0.7149 6.7896362581154124E-01
2L_16997090_SNP G A 0.2416 43 135 0.01965 2.2712480749698456E-02
2L_16997096_SNP T C 0.1243 23 162 0.001173 1.7298182631508873E-03
2L_16997143_SNP T G 0.2554 47 137 0.5861 5.6528585045196511E-01
2L_16997155_SNP A T 0.2674 50 137 0.8306 5.8925785579772683E-01
2L_16997171_SNP T A 0.1579 30 160 0.006161 1.0178272953407218E-02
2L_16997172_SNP C T 0.05556 11 187 0.8413 9.3502577523287222E-01
2L_16997184_SNP T C 0.05291 10 179 0.4816 7.5661369401309053E-01
2L_16997205_SNP T C 0.1564 28 151 0.01839 2.5706367600571507E-02
2L_16997207_SNP C A 0.4607 82 96 0.07959 1.7849599288530305E-01
2L_16997210_SNP A T 0.1176 22 165 0.00778 2.7011104649317420E-02
2L_16997224_SNP A G 0.1596 30 158 0.00618 9.0500555678966737E-03
2L_16997294_SNP G A 0.2097 39 147 0.6162 2.7998871090129862E-01
2L_16997417_SNP T C 0.05699 11 182 0.7498 8.4087371462966920E-01
2L_16997451_SNP G A 0.3226 60 126 0.04615 4.2596781796264471E-02
2L_16997509_SNP A C 0.1026 20 175 0.3135 2.7233451916406426E-01
2L_16997694_SNP A T 0.1979 38 154 0.0164 1.8741754812826618E-02
2L_16997713_SNP C G 0.1099 21 170 0.2472 1.3948876129136556E-01
2L_16997935_SNP A G 0.1223 23 165 0.0005995 1.5394024652017615E-03
2L_16997960_SNP T A 0.1923 35 147 0.463 4.2075167382390644E-01
2L_16998054_SNP A G 0.08333 16 176 0.8157 7.7778473140013538E-01
2L_16998075_SNP G C 0.2961 53 126 0.814 7.4860175992228772E-01
2L_16998125_SNP C T 0.05759 11 180 0.07573 1.5078434036121857E-01
2L_16998147_SNP A T 0.3086 54 121 0.8243 6.8364096062409330E-01
2L_16998176_SNP G C 0.3829 67 108 0.5777 8.9629762443669858E-01
2L_16998183_SNP C A 0.3202 57 121 0.6889 9.5796519633436428E-01
2L_16998195_SNP T C 0.06842 13 177 0.01606 2.9458900089529960E-02
2L_16998199_SNP A G 0.3636 64 112 0.8292 6.6451303269655826E-01
2L_16998204_SNP T A 0.3693 65 111 0.6374 8.8202690676391282E-01
2L_16998209_SNP T A 0.3621 63 111 0.8502 6.7611912165878074E-01
2L_16998219_SNP A T 0.3699 64 109 0.7549 7.0402521094914494E-01
2L_16998227_SNP A T 0.3657 64 111 0.7741 6.7767322337950175E-01
2L_16998235_SNP A C 0.3873 67 106 0.7143 7.0490160266563484E-01
2L_16998251_INS TCAAA T 0.06667 12 168 0.6018 9.2858169841875227E-01
2L_16998253_SNP A T 0.07865 14 164 0.9443 7.0179054407484831E-01
2L_16998260_SNP A G 0.3829 67 108 0.7587 6.7878616328718644E-01
2L_16998273_SNP G A 0.4057 71 104 0.6482 8.9569909514827994E-01
2L_16998338_SNP A T 0.05102 10 186 0.9053 6.0270316069908603E-01
2L_16998359_SNP T C 0.07254 14 179 0.437 5.6947932776701515E-01
2L_16998374_SNP G A 0.05729 11 181 0.6192 5.9300021332055763E-01
2L_16998457_SNP T A 0.3091 51 114 0.7226 7.4134055351719208E-01
2L_16998500_SNP A T 0.0582 11 178 0.5682 4.8724635779909975E-01
2L_16998788_SNP C A 0.4088 74 107 0.3756 1.4833712990705727E-01
2L_16998792_SNP T G 0.4286 75 100 0.4938 1.6977233414168880E-01
2L_16998819_SNP G T 0.1257 24 167 0.3093 3.8704177889725699E-01
2L_16998820_SNP C A 0.05759 11 180 0.4048 4.7108449504292138E-01
2L_16998825_SNP G T 0.0567 11 183 0.3774 4.4356203085264923E-01
2L_16998826_SNP G A 0.07692 15 180 0.05996 8.5472772605453051E-02
2L_16998917_SNP A G 0.2151 40 146 0.4791 5.7381021517027442E-01
2L_16998975_SNP G A 0.3933 70 108 0.8072 5.5800959193798261E-01
2L_16998981_SNP T C 0.3895 67 105 0.912 4.4865544602791907E-01
2L_16998989_INS A AT 0.3807 67 109 0.9668 3.6584197479199565E-01
2L_16998992_SNP G T 0.3771 66 109 0.8633 2.8663239052604506E-01
2L_16998997_SNP A G 0.3851 67 107 0.9187 3.1354394011305409E-01
2L_16998999_SNP T A 0.3908 68 106 0.9881 3.7033399589059424E-01
2L_16999008_SNP A G 0.3966 69 105 0.6392 7.0496221703816697E-01
2L_16999009_SNP A C 0.4327 74 97 0.7814 5.1962992285369047E-01
2L_16999021_SNP A G 0.4261 75 101 0.7831 4.8987452936799070E-01
2L_16999024_SNP T G 0.4229 74 101 0.6434 6.3660652627672576E-01
2L_16999029_SNP C T 0.4211 72 99 0.7032 5.5752115098359689E-01
2L_16999042_SNP C T 0.4094 70 101 0.6466 6.2550028572556959E-01
2L_16999054_SNP C T 0.4277 71 95 0.6974 5.6885699933645983E-01
2L_16999055_DEL T TGGATTGTATTAGGTTTAAGATTATT 0.1559 29 157 0.9895 7.8448784641665226E-01
2L_16999083_SNP A C 0.4176 71 99 0.7217 5.2024267228074794E-01
2L_16999088_SNP G C 0.07979 15 173 0.619 5.4590787390323225E-01
2L_16999151_SNP C A 0.2246 42 145 0.9928 8.0402698137044160E-01
2L_16999163_SNP T A 0.2283 42 142 0.9329 7.6308098785740408E-01
2L_16999201_SNP C T 0.227 42 143 0.915 8.8504525405464041E-01
2L_16999265_SNP T C 0.1036 20 173 0.3941 2.9046489274847509E-01
2L_16999277_SNP T A 0.4535 78 94 0.5029 8.9756823602763658E-01
2L_16999284_SNP T C 0.2402 43 136 0.5475 6.4212459008688327E-01
2L_16999290_SNP G T 0.1768 32 149 0.1969 1.7233382241445583E-01
2L_16999301_SNP A G 0.4171 73 102 0.3841 6.8185035798120852E-01
2L_16999406_SNP G A 0.3011 53 123 0.5924 2.7826575767372930E-01
2L_16999576_INS GAAGGATG G 0.2582 47 135 0.77 8.7414925796102660E-01
2L_16999586_SNP A G 0.05641 11 184 0.7029 7.3148797170351321E-01
2L_16999596_SNP G A 0.1675 32 159 0.8 9.9055001256604436E-01
2L_16999737_SNP T C 0.262 49 138 0.9954 8.9517431813630644E-01
2L_16999755_SNP A G 0.1087 20 164 0.3846 2.9925553102157021E-01
2L_16999758_SNP G T 0.3622 67 118 0.9001 9.4209921910218197E-01
2L_16999779_SNP T G 0.1094 21 171 0.756 7.4188548969821633E-01
2L_16999881_SNP A G 0.2957 55 131 0.8435 9.6146773386730122E-01
2L_16999934_SNP A T 0.1895 36 154 0.8592 9.3836402628005966E-01
2L_17000013_SNP C T 0.1489 28 160 0.4319 2.9325211035499033E-01
2L_17000164_SNP T A 0.05699 11 182 0.8593 8.5653561274650647E-01
2L_17000293_SNP G A 0.2796 52 134 0.4335 2.7711716773159956E-01
2L_17000480_SNP G C 0.08163 16 180 0.7349 8.0326142648419996E-01
2L_17000481_SNP A G 0.3207 59 125 0.6741 4.0825889196757525E-01
2L_17000502_SNP G A 0.2222 42 147 0.09077 1.3842705524956278E-01
2L_17000564_SNP T A 0.08808 17 176 0.48 5.2469899818492771E-01
2L_17000617_SNP T G 0.09845 19 174 0.362 3.6145259646807715E-01
2L_17000645_SNP C T 0.1036 20 173 0.3664 3.3959149062026239E-01
2L_17000693_SNP A C 0.0884 16 165 0.1414 1.2217891259980118E-01
2L_17000703_SNP C T 0.09524 18 171 0.2414 2.1545618629861185E-01
2L_17000707_SNP G T 0.3005 55 128 0.6216 7.9484070865353562E-01
2L_17000768_SNP A T 0.107 20 167 0.9683 7.4200946950849622E-01
2L_17000783_SNP G A 0.07368 14 176 0.6653 8.7247969774073453E-01
2L_17000799_SNP A T 0.09375 18 174 0.4274 3.9094301706839263E-01
2L_17000830_SNP G T 0.2825 50 127 0.8908 5.0872759701400172E-01
2L_17000834_DEL T TT 0.05495 10 172 0.4372 5.0000695729143652E-01
2L_17001081_SNP T C 0.08854 17 175 0.1236 1.2907886656028622E-01
2L_17001082_SNP C T 0.09375 18 174 0.1533 1.6237204874135103E-01
2L_17001187_SNP G T 0.08673 17 179 0.1434 1.8282049010557033E-01
2L_17001199_SNP G T 0.1257 24 167 0.5437 3.7973182115952286E-01
2L_17001304_SNP C G 0.1361 26 165 0.686 7.4962160327690752E-01
2L_17001361_DEL A ATATTCAACTTGTTATTTGA 0.1579 27 144 0.6375 4.4201317557309072E-01
2L_17001465_SNP C T 0.08901 17 174 0.5986 4.9638198948113443E-01
2L_17001602_SNP G A 0.2528 45 133 0.1231 4.7049304603436731E-02
2L_17001604_SNP G T 0.4148 73 103 0.9247 5.2818819740449496E-01
2L_17001668_SNP T A 0.2376 43 138 0.3494 6.6974397563897825E-01
2L_17001804_SNP T C 0.2762 50 131 0.9318 8.3912802191961777E-01
2L_17002065_SNP C A 0.07065 13 171 0.6669 6.7502405438876822E-01
2L_17002118_SNP T C 0.1685 31 153 0.8118 9.1002474873711603E-01
2L_17002139_SNP A G 0.3081 53 119 0.9316 8.1890726412246917E-01
2L_17002143_SNP T G 0.3161 55 119 0.9925 8.8952784942303642E-01
2L_17002168_SNP G A 0.3041 52 119 0.8238 9.0351664900859974E-01
2L_17002206_SNP A T 0.1033 19 165 0.5633 7.0840024138548396E-01
2L_17002217_SNP G A 0.0989 18 164 0.528 4.0688689527360944E-01
2L_17002219_SNP G T 0.2768 49 128 0.7202 7.1808660182079787E-01
2L_17002222_SNP G T 0.1033 19 165 0.5925 7.7975355123396928E-01
2L_17002229_SNP A T 0.05128 10 185 0.5941 6.3842000844405267E-01
2L_17002234_SNP A T 0.1135 21 164 0.6334 9.3989083418747066E-01
2L_17002258_SNP G T 0.1087 20 164 0.7078 9.4533701894369349E-01
2L_17002308_SNP T G 0.2762 50 131 0.9644 7.6516574873235654E-01
2L_17002344_SNP A T 0.3118 58 128 0.7647 7.7753935414278230E-01
2L_17002395_SNP A G 0.06806 13 178 0.3924 5.1531741842054379E-01
2L_17002396_SNP A G 0.07254 14 179 0.5146 6.3819360333109043E-01
2L_17002414_SNP G T 0.3371 60 118 0.6869 4.8979508719110265E-01
2L_17002417_SNP T A 0.3669 62 107 0.6115 5.0667477029587304E-01
2L_17002436_SNP T G 0.09375 18 174 0.6781 5.4550534396416051E-01
2L_17002489_SNP G T 0.09896 19 173 0.5318 5.6922963842321794E-01
2L_17002615_DEL T TT 0.191 34 144 0.7054 7.4565358424752359E-01
2L_17002725_SNP C T 0.08901 17 174 0.1523 1.7363174749621324E-01
2L_17002828_SNP T C 0.1414 27 164 0.4175 2.3675472660371510E-01
2L_17002928_SNP G A 0.1693 32 157 0.5027 2.9871072618511441E-01
2L_17002991_DEL A AA 0.1093 20 163 0.4711 5.4436075576106147E-01
2L_17002999_SNP T C 0.1556 28 152 0.6372 4.4865861238469262E-01
2L_17003004_SNP G T 0.1257 23 160 0.3526 1.8511038936569835E-01
2L_17003008_SNP T C 0.1297 24 161 0.3891 2.0505324310342909E-01
2L_17003011_SNP A T 0.07979 15 173 0.1636 1.6640651836178899E-01
2L_17003081_SNP A T 0.05155 10 184 0.5939 2.4279290468656323E-01
2L_17003161_SNP A G 0.1421 27 163 0.3259 1.7729175900349814E-01
2L_17003234_SNP G A 0.1005 19 170 0.03747 4.9469817911581455E-02
2L_17003308_SNP T A 0.3444 62 118 0.6999 9.6306608561650320E-01
2L_17003321_SNP A T 0.1862 35 153 0.259 1.1321977582983733E-01
2L_17003344_SNP C T 0.3115 57 126 0.2546 1.2978143109571116E-01
2L_17003353_SNP G A 0.09896 19 173 0.8601 7.5606957307460454E-01
2L_17003633_SNP A G 0.2128 40 148 0.5278 9.8717285055727422E-01
2L_17003689_SNP T C 0.08247 16 178 0.2969 6.6348071350244897E-01
2L_17003719_SNP C T 0.08901 17 174 0.762 7.7206166586365488E-01
2L_17003815_SNP A C 0.1437 25 149 0.8194 6.4122391946033563E-01
2L_17003889_SNP A G 0.474 82 91 0.4772 3.6271624758607668E-01
2L_17003902_SNP T C 0.2778 50 130 0.6153 5.0142023888344356E-01
2L_17003920_SNP C G 0.4463 79 98 0.8706 5.8092294257761123E-01
2L_17003957_SNP T C 0.05208 10 182 0.4834 4.7137798900852390E-01
2L_17004083_SNP C G 0.4326 77 101 0.5158 3.6199971282879850E-01
2L_17004140_SNP T C 0.0829 16 177 0.8881 9.5773397964208695E-01
2L_17004152_SNP A G 0.3444 62 118 0.1958 9.1302267199783071E-02
2L_17004153_SNP A G 0.3464 62 117 0.1921 8.8770252509102643E-02
2L_17004196_SNP T G 0.3977 70 106 0.9902 7.4963470325128412E-01
2L_17004451_SNP G A 0.127 24 165 0.9477 7.8477237238613762E-01
2L_17004515_SNP C T 0.2473 45 137 0.9442 8.9592548472236555E-01
2L_17004612_SNP G T 0.4716 83 93 0.9391 7.9696721704211271E-01
2L_17004717_SNP G A 0.4972 89 90 0.7398 8.3527449314711122E-01
2L_17004740_SNP G A 0.5 90 90 0.6285 6.2219563553305623E-01
2L_17004746_SNP G C 0.4972 89 90 0.7586 8.1211543591311619E-01
2L_17004921_SNP T C 0.4108 76 109 0.7088 9.1435631285401942E-01
2L_17004936_SNP A C 0.172 32 154 0.6547 4.5844300904679625E-01
2L_17004948_SNP A T 0.1789 34 156 0.564 3.9724224670059072E-01
2L_17005079_SNP T C 0.05759 11 180 0.3585 7.0865321086733557E-01
2L_17005216_SNP T G 0.4343 76 99 0.9538 9.5077895630457088E-01
2L_17005217_SNP T C 0.4375 77 99 0.9419 9.5356420319398993E-01
2L_17005371_SNP T A 0.2198 40 142 0.3826 9.1875010906331622E-01
2L_17005457_DEL G CTATATAGACGCAGTCGACTCCTGACTCTGAATCTGACTCTGACT 0.267 47 129 0.7891 4.4653085048680063E-01
2L_17005564_SNP C T 0.1122 22 174 0.8815 8.0377385666937606E-01
2L_17005578_SNP C T 0.1026 20 175 0.7683 7.2086162861198244E-01
2L_17005623_SNP T A 0.2742 51 135 0.327 5.7417056758513518E-01
2L_17005636_SNP C A 0.2781 52 135 0.3157 5.6138789282888335E-01
2L_17005675_SNP A T 0.3048 57 130 0.8473 6.7638321173152482E-01
2L_17005701_SNP T C 0.3883 73 115 0.9491 5.7794684113149697E-01
2L_17005710_SNP C A 0.383 72 116 0.5719 9.1499545975155261E-01
2L_17005713_DEL AT G 0.3957 74 113 0.8862 4.2892407470076421E-01
2L_17005717_DEL T TT 0.09836 18 165 0.6275 9.6358347607117989E-01
2L_17005720_DEL A AA 0.2179 39 140 0.9079 8.4399132167005608E-01
2L_17005723_SNP G C 0.3081 57 128 0.9411 8.7156202609311406E-01
2L_17005822_SNP T C 0.07653 15 181 0.4475 5.2023570765149918E-01
2L_17005824_SNP C T 0.2246 42 145 0.6786 9.5640083798078668E-01
2L_17005840_SNP C G 0.05291 10 179 0.5754 7.3152347868469259E-01
2L_17005863_SNP T C 0.05641 11 184 0.6529 6.2904296962769490E-01
2L_17005915_SNP A G 0.3652 65 113 0.769 9.2130344890284011E-01
2L_17005970_SNP C G 0.06533 13 186 0.6052 9.9206791211941059E-01
2L_17006001_SNP G C 0.07107 14 183 0.5023 7.9321671043264086E-01
2L_17006054_SNP T C 0.1309 25 166 0.9208 8.4759865861990813E-01
2L_17006072_SNP G C 0.3027 56 129 0.4336 7.2506608001026385E-01
2L_17006073_SNP C T 0.2873 52 129 0.2444 4.9870739676177378E-01
2L_17006138_SNP A G 0.3722 67 113 0.7439 9.8135683180924271E-01
2L_17006150_SNP T A 0.3539 63 115 0.9909 7.4063494293021748E-01
2L_17006164_SNP T A 0.3353 58 115 0.5473 8.2816029749024522E-01
2L_17006169_SNP C A 0.3314 57 115 0.5019 7.1921614723144212E-01
2L_17006179_SNP T A 0.341 59 114 0.7631 9.0636764204096076E-01
2L_17006199_SNP T G 0.3567 61 110 0.5602 8.3552804697858218E-01
2L_17006206_SNP C A 0.36 63 112 0.6478 8.9113031988489444E-01
2L_17006226_SNP C T 0.08763 17 177 0.3844 2.7100662557678623E-01
2L_17006237_SNP G T 0.4641 84 97 0.2057 4.8995669458438662E-01
2L_17006244_SNP C G 0.07853 15 176 0.3204 2.2910158976581574E-01
2L_17006247_DEL T CCAACATCCCTTC 0.3429 60 115 0.4037 8.8373485248141637E-01
2L_17006266_SNP A T 0.3617 68 120 0.3172 6.7846758816395059E-01
2L_17006283_SNP A T 0.3622 67 118 0.3242 7.1443510583565362E-01
2L_17006284_SNP T A 0.3587 66 118 0.2785 6.5140801673746229E-01
2L_17006294_SNP A T 0.3516 64 118 0.6449 8.8649107554658435E-01
2L_17006300_SNP C T 0.3568 66 119 0.3469 7.2875381389331739E-01
2L_17006314_SNP T C 0.3533 65 119 0.2442 5.6051491871934611E-01
2L_17006430_SNP T C 0.3568 66 119 0.3404 7.4881588748470373E-01
2L_17006524_SNP G A 0.05076 10 187 0.6334 4.1333771399266883E-01
2L_17006575_SNP T C 0.2406 45 142 0.1761 5.5188934849063243E-01
2L_17006672_SNP G A 0.2849 53 133 0.503 6.6614048663666936E-01
2L_17006751_SNP C T 0.2193 41 146 0.4173 9.6191781251233177E-01
2L_17006788_SNP A T 0.05051 10 188 0.7504 4.0438050035613149E-01
2L_17006834_SNP A G 0.1323 25 164 0.842 9.0310049622024668E-01
2L_17006846_SNP C T 0.06736 13 180 0.2008 9.9576476717606055E-02
2L_17006870_SNP A C 0.1042 20 172 0.8213 5.1672246635408636E-01
2L_17006913_SNP C T 0.2022 37 146 0.9636 9.8942333922475667E-01
2L_17007112_SNP T G 0.1475 27 156 0.4656 8.2787908246183384E-01
2L_17007130_SNP C T 0.1694 31 152 0.9668 6.9141567293514217E-01
2L_17007226_SNP G C 0.3812 61 99 0.7994 3.3118981832059091E-01
2L_17007328_SNP G A 0.3529 60 110 0.7483 9.4905293313167327E-01
2L_17007329_SNP T A 0.08108 15 170 0.225 8.5317437769729099E-01
2L_17007331_SNP C A 0.08743 16 167 0.6261 5.4857015800393405E-01
2L_17007418_SNP T A 0.1547 28 153 0.9917 6.8101992353289931E-01
2L_17007441_SNP C A 0.1573 28 150 0.7604 4.6331119700743750E-01
2L_17007572_SNP A G 0.08673 17 179 0.5909 3.3148968410933866E-01
2L_17007690_SNP T C 0.4033 73 108 0.8219 5.8862096578616940E-01
2L_17007795_SNP T C 0.06186 12 182 0.04059 1.4671540959620022E-01
2L_17007829_SNP G A 0.06186 12 182 0.04935 2.2311399911930840E-01
2L_17007917_SNP A G 0.05236 10 181 0.008829 4.5285787961164156E-02
2L_17008004_SNP A T 0.09845 19 174 0.2537 5.0509368943172783E-01
2L_17008045_SNP A T 0.1192 23 170 0.7855 7.8405190642741052E-01
2L_17008052_SNP G C 0.3068 54 122 0.412 4.6947587936751278E-01
2L_17008069_SNP G T 0.2896 53 130 0.9249 7.7601422631581041E-01
2L_17008109_SNP T A 0.06667 13 182 0.1042 1.1257261698560528E-01
2L_17008147_DEL T TG 0.06878 13 176 0.8461 8.7566513158496495E-01
2L_17008215_SNP T A 0.06533 13 186 0.527 5.5281573337575862E-01
2L_17008227_SNP A T 0.3944 71 109 0.6827 7.5619846810687541E-01
2L_17008229_SNP G A 0.09474 18 172 0.4003 6.2269926193754421E-01
2L_17008236_SNP A G 0.3934 72 111 0.5972 6.2302849426933382E-01
2L_17008238_SNP G T 0.3892 72 113 0.607 6.4824030416907630E-01
2L_17008241_SNP C T 0.3892 72 113 0.607 6.4824030416907630E-01
2L_17008244_SNP A T 0.3913 72 112 0.6284 6.6262701895732490E-01
2L_17008247_SNP C T 0.3923 71 110 0.6459 6.9309119216891557E-01
2L_17008265_SNP G C 0.4068 72 105 0.746 6.8954420457542509E-01
2L_17008267_SNP A G 0.388 71 112 0.7586 8.2553683901196062E-01
2L_17008296_SNP A G 0.3771 66 109 0.6807 8.0183466636272560E-01
2L_17008390_SNP C G 0.0733 14 177 0.3036 3.6214236480103956E-01
2L_17008409_SNP C T 0.306 56 127 0.9713 6.1507893165421246E-01
2L_17008425_SNP G T 0.1053 20 170 0.6107 9.3507993890678098E-01
2L_17008564_SNP G C 0.05102 10 186 0.816 7.8271833329951501E-01
2L_17008573_SNP T C 0.05102 10 186 0.4909 5.0761879824756262E-01
2L_17008788_SNP A G 0.3105 59 131 0.8731 8.0346453343643653E-01
2L_17008993_SNP A G 0.3005 55 128 0.9327 7.4147122175527791E-01
2L_17008997_SNP G A 0.09694 19 177 0.7263 9.6144411051957879E-01
2L_17009098_SNP C A 0.09794 19 175 0.3198 4.1557088893154481E-01
2L_17009101_SNP C A 0.08333 16 176 0.312 3.9846388449746306E-01
2L_17009103_SNP T G 0.09278 18 176 0.867 9.9745465540928069E-01
2L_17009104_INS CTTTTCC C 0.09694 19 177 0.3074 4.0330208956871516E-01
2L_17009106_SNP A C 0.09896 19 173 0.2919 4.0834392289775290E-01
2L_17009109_SNP C A 0.07937 15 174 0.7604 8.1285659029827850E-01
2L_17009113_SNP C T 0.08763 17 177 0.8164 8.7017137599355787E-01
2L_17009131_SNP C A 0.07853 15 176 0.1473 1.9582226771431266E-01
2L_17009133_SNP C A 0.05851 11 177 0.2817 4.3660565322800493E-01
2L_17009144_SNP C A 0.08333 14 154 0.1696 1.6841023473372141E-01
2L_17009148_SNP T A 0.07812 15 177 0.5127 8.5857108313034836E-01
2L_17009150_DEL T AC 0.07812 15 177 0.6519 6.9347964776792281E-01
2L_17009155_DEL G GTATG 0.07812 15 177 0.6686 7.7286021851131115E-01
2L_17009164_SNP A G 0.1444 27 160 0.4643 8.3142901680920844E-01
2L_17009211_DEL A AA 0.0733 14 177 0.7284 9.2913788807008135E-01
2L_17009218_SNP A G 0.09424 18 173 0.4601 4.5595991242091938E-01
2L_17009261_SNP A T 0.2849 53 133 0.8017 8.9162060852727165E-01
2L_17009309_SNP T G 0.0733 14 177 0.6107 9.4098477920553592E-01
2L_17009520_SNP T C 0.2431 44 137 0.4522 5.9063714172756565E-01
2L_17009758_SNP C T 0.07812 15 177 0.2175 4.2443306867780961E-01
2L_17009763_SNP C T 0.114 22 171 0.664 8.6195448177776768E-01
2L_17009771_INS AAT A 0.2753 49 129 0.4134 4.1278316531802994E-01
2L_17009794_SNP C T 0.4104 71 102 0.06422 8.4398541779092007E-02
2L_17009842_SNP C T 0.08333 16 176 0.4719 4.0805703539222205E-01
2L_17009848_SNP G T 0.2896 53 130 0.6291 7.7911931050934313E-01
2L_17009981_SNP G A 0.3278 59 121 0.8793 8.4551929397988057E-01
2L_17009989_SNP C T 0.3407 62 120 0.2548 6.3027651192361966E-01
2L_17010068_SNP A G 0.05584 11 186 0.5945 9.5004924006758096E-01
2L_17010242_SNP G A 0.497 84 85 0.1416 2.5615432274691463E-01
2L_17010373_DEL A AA 0.2242 37 128 0.5924 5.5602542336155980E-01
2L_17010671_SNP A C 0.4444 80 100 0.9925 9.7253572602139815E-01
2L_17010704_SNP A G 0.3111 56 124 0.7434 8.9920045573451812E-01
2L_17010721_DEL G GGAGGAAGTTAAGTG 0.3593 60 107 0.8954 6.5926817371100299E-01
2L_17010997_SNP A G 0.08197 15 168 0.3523 1.7516502434672809E-01
2L_17011015_SNP A C 0.1311 24 159 0.4246 3.0681239068086408E-01
2L_17011028_SNP G C 0.1316 25 165 0.4857 3.7208776942643906E-01
2L_17011073_SNP G A 0.2254 39 134 0.2101 3.8617627564366763E-01
2L_17011132_SNP A G 0.2418 44 138 0.1381 3.3449907458398120E-01
2L_17011146_DEL T TCGTCCTGGAAAA 0.05263 10 180 0.3903 4.9135678109382985E-01
2L_17011221_SNP A G 0.05584 11 186 0.3617 2.0099743660171632E-01
2L_17011240_SNP T A 0.05208 10 182 0.8132 7.5698227929534501E-01
2L_17011241_SNP A G 0.05641 11 184 0.3873 2.1128193825681707E-01
2L_17011257_SNP A G 0.2644 46 128 0.9907 8.4254640157942140E-01
2L_17011289_SNP T A 0.4098 75 108 0.4832 9.6745056595206336E-01
2L_17011371_SNP G T 0.2646 50 139 0.9235 6.1014791033871396E-01
2L_17011375_SNP G A 0.3069 58 131 0.9018 7.3924003132843874E-01
2L_17011411_SNP G A 0.328 61 125 0.9683 6.2330127845954686E-01
2L_17011661_SNP T C 0.4754 87 96 0.5866 7.3200884892852613E-01
2L_17011677_SNP T C 0.4749 85 94 0.6268 7.8827268260825323E-01
2L_17011850_SNP A C 0.09845 19 174 0.5413 8.3036547020479068E-01
2L_17012308_SNP T C 0.4157 74 104 0.5488 9.4196973942881235E-01
2L_17012401_SNP G A 0.4943 87 89 0.4167 8.3604547420748465E-01
2L_17012522_SNP A G 0.09043 17 171 0.7241 7.7782940102111064E-01
2L_17012601_SNP A C 0.06701 13 181 0.938 9.6478361484620168E-01
2L_17012612_SNP A G 0.1658 31 156 0.9566 6.7012788887683605E-01
2L_17012650_SNP G C 0.05584 11 186 0.8023 8.9083000606898133E-01
2L_17012783_SNP T A 0.2597 47 134 0.9398 5.4845599968165326E-01
2L_17013092_SNP T G 0.1935 36 150 0.6039 8.5985259870450093E-01
2L_17013155_SNP A G 0.1694 31 152 0.7462 9.6838303935633230E-01
2L_17013205_DEL A AGATTCTA 0.05759 11 180 0.7052 9.4136121671476092E-01
2L_17013607_SNP A G 0.1905 36 153 0.5593 8.1807770787917145E-01
2L_17013710_SNP C T 0.1693 32 157 0.4123 3.1396500659518578E-01
2L_17013961_SNP T C 0.2597 47 134 0.4431 4.7075562588515718E-01
2L_17014111_INS A AA 0.3275 56 115 0.5445 2.8659601141154412E-01
2L_17014120_SNP T A 0.2989 55 129 0.6838 7.9434585357978660E-01
2L_17014155_SNP G A 0.2486 46 139 0.2762 2.5394304946891066E-01
2L_17014189_SNP A G 0.2486 45 136 0.2108 1.7339807266716911E-01
2L_17014191_SNP A G 0.25 46 138 0.2353 2.0886922252850704E-01
2L_17014195_SNP A T 0.2446 45 139 0.1886 1.6225872903501148E-01
2L_17014361_SNP A C 0.05263 10 180 0.6025 4.0329815516362622E-01
2L_17014364_SNP C T 0.0625 12 180 0.8655 8.3995867663715484E-01
2L_17014365_SNP T A 0.0625 12 180 0.8655 8.3995867663715484E-01
2L_17014473_DEL T CGGACCGA 0.05051 10 188 0.6368 5.5200427546727904E-01
2L_17014473_SNP C T 0.2941 50 120 0.1663 1.4299958983830996E-01
2L_17014507_SNP G A 0.2842 52 131 0.1354 2.4331786957385770E-01
2L_17014622_SNP T G 0.4444 80 100 0.5463 1.9806226577975816E-01
2L_17014719_SNP C T 0.2707 49 132 0.2101 4.9749639519948441E-01
2L_17014720_SNP T G 0.2346 42 137 0.6299 7.3016313336609251E-01
2L_17014779_SNP A G 0.06736 13 180 0.2173 2.6088361070355637E-01
2L_17014837_SNP G A 0.3941 67 103 0.4237 1.9478493199214530E-01
2L_17014954_SNP G T 0.1053 20 170 0.02245 1.5956703699268642E-02
2L_17015018_SNP C T 0.4056 73 107 0.1383 1.1518783737655824E-01
2L_17015158_SNP T C 0.2228 41 143 0.231 3.4197249044784295E-01
2L_17015318_DEL C CCC 0.4753 77 85 0.5031 3.2640386426942081E-01
2L_17015337_SNP A C 0.08718 17 178 0.7279 7.3996271090910326E-01
2L_17015372_SNP C A 0.4142 70 99 0.4732 3.7481066516774530E-01
2L_17015482_SNP A C 0.4368 76 98 0.8209 5.8309732252132274E-01
2L_17015499_SNP A G 0.2162 40 145 0.2136 5.5203040729147801E-01
2L_17015505_SNP G T 0.2151 40 146 0.2125 4.9850491391904250E-01
2L_17015506_SNP A G 0.2151 40 146 0.206 4.8689661753524527E-01
2L_17015515_SNP G T 0.1967 36 147 0.3008 5.7952903078246676E-01
2L_17015518_SNP A C 0.2033 37 145 0.2327 4.7504649097092611E-01
2L_17015521_SNP A T 0.2011 37 147 0.2482 5.0435602974718097E-01
2L_17015529_SNP C G 0.1892 35 150 0.3273 6.0502349612188655E-01
2L_17015579_SNP C A 0.08377 16 175 0.2457 2.1594883049122504E-01
2L_17015617_SNP G A 0.413 76 108 0.3766 3.4963393601581760E-01
2L_17015628_SNP G C 0.2363 43 139 0.06312 1.0736140212832235E-01
2L_17015713_SNP C T 0.09524 18 171 0.2305 1.7989368410468243E-01
2L_17015728_SNP C T 0.05584 11 186 0.9631 2.8713178589313615E-01
2L_17015732_SNP T C 0.2652 48 133 0.08323 1.3673028187427094E-01
2L_17016051_SNP T C 0.2778 50 130 0.01233 2.8559210882216208E-02
2L_17016217_SNP C G 0.2912 53 129 0.02992 1.3918426364072001E-01
2L_17016294_SNP C G 0.1111 21 168 0.32 5.6929024628491121E-01
2L_17016490_SNP T A 0.06633 13 183 0.8744 5.3876021202386160E-01
2L_17016580_SNP A C 0.05128 10 185 0.6022 4.9510336595730875E-01
2L_17016702_SNP A C 0.06806 13 178 0.8094 7.5735728347703302E-01
2L_17016743_SNP G T 0.05128 10 185 0.3776 4.0968487499912043E-01
2L_17016761_SNP A C 0.1467 27 157 0.3373 3.2617278080251755E-01
2L_17016765_DEL G ATT 0.1467 27 157 0.3373 3.2617278080251755E-01
2L_17016797_SNP G A 0.1711 32 155 0.389 8.4583169365049860E-01
2L_17016813_SNP C A 0.2 35 140 0.8421 7.2097700229420048E-01
2L_17016818_DEL G CATTATTATTATTAT 0.1955 35 144 0.7883 5.8030511957812247E-01
2L_17016852_SNP A G 0.1966 35 143 0.6787 7.0698629230241483E-01
2L_17016890_SNP A G 0.08287 15 166 0.02558 1.9107073981218917E-02
2L_17016911_SNP C A 0.2096 35 132 0.8109 5.0819631439025525E-01
2L_17016920_SNP A C 0.3 51 119 0.04039 8.2632270696607169E-02
2L_17016932_SNP G A 0.1932 34 142 0.7138 8.9809793686917128E-01
2L_17016934_SNP C T 0.1943 34 141 0.5949 8.1565770492528578E-01
2L_17016940_SNP A G 0.153 28 155 0.4024 9.6735151302781108E-01
2L_17016943_SNP T C 0.2 36 144 0.6307 7.1312024995266277E-01
2L_17016947_INS TT T 0.1989 35 141 0.6114 6.8541289339513511E-01
2L_17016956_SNP C G 0.1576 29 155 0.4355 8.9446661859271737E-01
2L_17016964_SNP T G 0.1611 29 151 0.3854 9.7097454743971656E-01
2L_17016965_SNP A T 0.1585 29 154 0.423 9.1397315206280150E-01
2L_17016977_SNP A C 0.1966 35 143 0.7227 6.0883495342429361E-01
2L_17017022_SNP A G 0.2655 47 130 0.01886 3.9415953663568003E-02
2L_17017085_SNP G C 0.4246 76 103 0.3162 1.3953160405525988E-01
2L_17017236_SNP A G 0.2067 37 142 0.002292 3.4922310486742562E-03
2L_17017242_SNP A T 0.2203 39 138 0.006794 9.5666611238950042E-03
2L_17017494_SNP A C 0.4494 80 98 0.2024 1.7156181667909365E-01
2L_17017665_SNP T A 0.4358 78 101 0.1798 3.5982182874621876E-02
2L_17017723_SNP T C 0.3132 57 125 0.7034 2.5076883506661085E-01
2L_17017777_SNP T C 0.1237 23 163 0.4895 7.4303001373782607E-01
2L_17017786_SNP T G 0.09574 18 170 0.8313 1.7562739573124497E-01
2L_17017812_SNP T G 0.05155 10 184 0.3471 2.9536348837302429E-01
2L_17017869_SNP C G 0.06186 12 182 0.9056 1.8249874537406752E-01
2L_17017889_SNP A G 0.3296 59 120 0.6331 3.4960745421194916E-01
2L_17017893_SNP G A 0.3462 63 119 0.0729 1.3636998989121766E-02
2L_17017929_SNP A C 0.2486 45 136 0.1932 2.2244511979883108E-01
2L_17018113_SNP A G 0.3462 63 119 0.603 2.4269468160245866E-01
2L_17018118_SNP T A 0.1152 22 169 0.9286 9.7770635403388639E-01
2L_17018240_SNP T C 0.419 75 104 0.2976 8.6160417372565301E-02
2L_17018243_SNP A G 0.05556 11 187 0.8074 1.8133816584131779E-01
2L_17018254_SNP C A 0.4199 76 105 0.3356 1.7902425711524339E-01
2L_17018272_SNP T C 0.05641 11 184 0.9678 8.8938494305873539E-01
2L_17018351_SNP C T 0.3966 71 108 0.2041 1.0294070061366045E-01
2L_17018357_SNP C T 0.45 72 88 0.3423 1.2206244278419254E-01
2L_17018361_SNP G A 0.1394 23 142 0.7518 5.7085133779894670E-01
2L_17018367_SNP T C 0.4329 71 93 0.2762 1.0396266377918228E-01
2L_17018385_SNP T C 0.2687 43 117 0.6323 2.2557878575661972E-01
2L_17018458_SNP G C 0.1632 31 159 0.7508 9.9707868059499816E-01
2L_17018465_SNP A G 0.3118 58 128 0.5436 3.6979481020917737E-01
2L_17018507_SNP T A 0.4737 81 90 0.4352 3.4260473769882527E-01
2L_17018530_SNP C A 0.3596 64 114 0.4502 1.9093095460513521E-01
2L_17018553_SNP G C 0.2802 51 131 0.5568 2.9791814289411700E-01
2L_17018648_SNP T C 0.3523 62 114 0.6507 8.8589434302456049E-01
2L_17018660_SNP T C 0.2722 49 131 0.4815 6.3123487836496495E-01
2L_17018714_SNP A C 0.1803 33 150 0.2725 3.7320443414321347E-01
2L_17018761_DEL C CACTAACTAAAGTTAGATGCATTC 0.1685 31 153 0.251 4.6943731251973764E-01
2L_17018813_SNP A G 0.3743 70 117 0.7087 6.0000264105050838E-01
2L_17018817_SNP G A 0.3743 70 117 0.7087 6.0000264105050838E-01
2L_17018818_SNP A T 0.3676 68 117 0.6724 5.6583027161190269E-01
2L_17018825_SNP C T 0.1385 27 168 0.8513 6.4960360757564928E-01
2L_17018847_SNP T G 0.07979 15 173 0.8111 5.2583983806181978E-01
2L_17018849_SNP A T 0.2826 52 132 0.4736 3.0031772088395592E-01
2L_17018851_SNP A T 0.07979 15 173 0.7938 5.4329450327887985E-01
2L_17018877_SNP C A 0.1128 22 173 0.9797 9.6151648181522242E-01
2L_17018891_DEL A AA 0.05405 10 175 0.8579 3.8569588554669620E-01
2L_17018894_SNP T A 0.1042 20 172 0.9363 9.5145217290589978E-01
2L_17018895_SNP A C 0.1117 20 159 0.9579 9.0848363560263412E-01
2L_17018975_SNP C G 0.4663 83 95 0.8911 9.5636850837264098E-01
2L_17019122_SNP G C 0.06122 12 184 0.9862 2.8085233069196602E-01
2L_17019139_SNP A T 0.05584 11 186 0.3002 4.0734286900865502E-01
2L_17019181_DEL T TTGCGAAT 0.05291 10 179 0.3979 5.0945120522717247E-01
2L_17019245_SNP A G 0.07368 14 176 0.7155 4.3522278674485804E-01
2L_17019304_SNP A T 0.05641 11 184 0.7222 5.2231534428188597E-01
2L_17019367_SNP A T 0.05181 10 183 0.5683 4.2375669816456385E-01
2L_17019414_SNP T A 0.4913 85 88 0.3706 2.8306202897177157E-01
2L_17019467_SNP A C 0.4086 76 110 0.9156 6.8929765201462323E-01
2L_17019498_DEL T TA 0.1492 27 154 0.6929 6.7597052155049309E-01
2L_17019536_SNP G T 0.3913 63 98 0.507 7.6326866937039084E-01
2L_17019572_SNP T C 0.4762 80 88 0.9029 5.9468740209146354E-01
2L_17019648_SNP A C 0.4497 76 93 0.4803 7.1632026709677987E-01
2L_17019776_SNP T A 0.3552 65 118 0.5133 6.8305205815914505E-01
2L_17019784_SNP T G 0.08122 16 181 0.9888 8.5801036219429694E-01
2L_17019959_SNP T C 0.06452 12 174 0.5327 6.1290305607011009E-01
2L_17019965_SNP T C 0.4231 77 105 0.5126 4.1926751392013251E-01
2L_17019967_SNP T C 0.4918 90 93 0.5951 4.6291572147420756E-01
2L_17020342_SNP A G 0.436 75 97 0.6785 9.6394066801120504E-01
2L_17020387_SNP T C 0.09574 18 170 0.4588 2.6901199211946214E-01
2L_17020395_SNP G A 0.3073 55 124 0.4814 7.6279283936875253E-01
2L_17020434_SNP C T 0.09043 17 171 0.272 3.1350813483029660E-01
2L_17020458_SNP G A 0.4778 86 94 0.1563 2.8435212679165967E-01
2L_17020494_SNP T A 0.05128 10 185 0.2636 3.1399956623888636E-01
2L_17020510_SNP A T 0.1495 29 165 0.4717 3.3605038001692356E-01
2L_17020522_SNP A T 0.3956 72 110 0.726 9.4098293370177388E-01
2L_17020649_DEL A AA 0.08287 15 166 0.2902 4.1525992298660197E-01
2L_17020708_SNP G A 0.2356 41 133 0.7223 6.1034804027484557E-01
2L_17020971_SNP A C 0.06316 12 178 0.5446 8.9806917939942432E-01
2L_17021271_SNP G A 0.4551 81 97 0.506 2.1768852295117813E-01
2L_17021332_SNP A C 0.07692 15 180 0.2699 3.2641148268239728E-01
2L_17021364_SNP T G 0.1467 27 157 0.5081 6.5474320952676313E-01
2L_17021406_SNP T C 0.07447 14 174 0.3365 5.1003759689891104E-01
2L_17021412_SNP T G 0.2486 44 133 0.08729 1.7582983990255918E-01
2L_17021422_SNP T G 0.2793 50 129 0.08892 1.6127358555158566E-01
2L_17021528_SNP G A 0.2778 50 130 0.4327 9.4775009151886302E-01
2L_17021611_SNP A G 0.3672 65 112 0.6687 4.3763850349762567E-01
2L_17021630_SNP T C 0.2772 51 133 0.8181 5.1007605200737083E-01
2L_17021728_SNP C T 0.4737 81 90 0.4561 4.6575034033766338E-01
2L_17021926_SNP T C 0.3488 60 112 0.3663 2.1165752230160728E-01
2L_17021927_SNP C T 0.2162 40 145 0.1962 7.4239793573852422E-02
2L_17021966_SNP T G 0.4033 73 108 0.8735 5.6880222716371631E-01
2L_17021969_SNP G T 0.4091 72 104 0.8864 5.8651098512820021E-01
2L_17021993_SNP G T 0.2299 43 144 0.6382 4.1918070347242931E-01
2L_17022008_SNP A T 0.2394 45 143 0.6204 3.6172727997744714E-01
2L_17022063_SNP G A 0.116 21 160 0.615 7.1819484065955996E-01
2L_17022074_SNP C T 0.1209 22 160 0.4862 5.8836676475513550E-01
2L_17022101_SNP T G 0.3977 70 106 0.8006 3.1715337171234836E-01
2L_17022129_SNP C T 0.3955 70 107 0.853 4.4140683289399296E-01
2L_17022161_SNP C T 0.2011 38 151 0.9913 9.5532714200601354E-01
2L_17022185_SNP A C 0.2541 46 135 0.1717 3.8288292570686622E-01
2L_17022186_SNP A C 0.2528 45 133 0.3915 7.3971790329309361E-01
2L_17022226_SNP A T 0.2486 44 133 0.3237 8.7331631882305549E-01
2L_17022618_SNP C G 0.06349 12 177 0.5103 3.4343071452126206E-01
2L_17022700_SNP A G 0.4463 79 98 0.9092 8.6343101802371969E-01
2L_17022808_SNP T A 0.4244 73 99 0.5811 6.1418003312497393E-01
2L_17022815_SNP A T 0.2928 53 128 0.5122 8.3531764539724540E-01
2L_17022862_SNP C A 0.07216 14 180 0.6443 8.3357553262307771E-01
2L_17022881_SNP G C 0.05612 11 185 0.9646 2.8346905139348533E-01
2L_17022901_SNP C A 0.09043 17 171 0.588 7.7964737112242521E-01
2L_17022921_SNP T C 0.4066 74 108 0.5491 6.4460110892928801E-01
2L_17023070_SNP C T 0.05102 10 186 0.8608 1.8849673734951555E-01
2L_17023091_SNP T C 0.224 41 142 0.4097 3.5691140372309793E-01
2L_17023175_SNP A C 0.05612 11 185 0.802 7.5655786443976136E-01
2L_17023370_SNP C T 0.2054 38 147 0.4416 7.0289777421322586E-01
2L_17023376_SNP T G 0.1946 36 149 0.4673 8.3463304353754708E-01
2L_17023426_SNP C G 0.1793 33 151 0.5273 6.1993504251398701E-01
2L_17023443_SNP A T 0.2527 47 139 0.1898 3.2110200566571956E-01
2L_17023500_SNP G C 0.1778 32 148 0.5883 9.5802433105736606E-01
2L_17023501_SNP A T 0.1823 33 148 0.5701 9.0436803294144674E-01
2L_17023541_SNP G A 0.3846 70 112 0.5597 5.3916047488598828E-01
2L_17023568_SNP A G 0.4157 74 104 0.2855 2.2111667584575034E-01
2L_17023570_SNP A G 0.375 63 105 0.2684 1.8570937539481780E-01
2L_17023576_SNP T A 0.3352 61 121 0.3947 3.0638220553783335E-01
2L_17023583_SNP A T 0.3855 69 110 0.52 3.8271939818425049E-01
2L_17023587_DEL A AC 0.09877 16 146 0.957 8.3100312962466905E-01
2L_17023592_DEL CC AAA 0.3875 62 98 0.4095 3.4123514488238726E-01
2L_17023599_SNP A T 0.3855 69 110 0.4874 3.3984960435338174E-01
2L_17023603_SNP A G 0.06283 12 179 0.617 6.1085730409382077E-01
2L_17023605_SNP T A 0.4837 89 95 0.7013 5.6801619564192818E-01
2L_17023612_SNP T G 0.2527 46 136 0.1845 3.5228896145586142E-01
2L_17023625_SNP T A 0.2312 43 143 0.2553 2.6570301099761395E-01
2L_17023687_SNP A C 0.1436 26 155 0.7338 7.5247007149856759E-01
2L_17023769_SNP T C 0.05495 10 172 0.932 2.7836593734583115E-01
2L_17023780_SNP G A 0.07182 13 168 0.921 3.8453624173007439E-01
2L_17023855_SNP A C 0.06286 11 164 0.6065 7.3162802019028916E-01
2L_17024413_SNP G A 0.05236 10 181 0.5369 4.5648081221567094E-01
2L_17024421_SNP A G 0.3094 56 125 0.0264 2.7227807526728792E-02
2L_17024429_SNP C A 0.3934 72 111 0.2561 1.0140077672271275E-01
2L_17024436_SNP T C 0.4134 74 105 0.3638 1.9344776901331517E-01
2L_17024615_SNP T C 0.1828 34 152 0.5939 7.0756912558646823E-01
2L_17024741_SNP T A 0.3297 60 122 0.6012 9.6164228470804736E-01
2L_17024745_INS ATTT A 0.2722 46 123 0.673 9.4244780188368871E-01
2L_17024850_SNP T C 0.07407 14 175 0.6147 7.9809728463955543E-01
2L_17024855_SNP A C 0.2193 41 146 0.5022 9.6754172820927120E-01
2L_17024856_SNP G A 0.3352 60 119 0.4277 5.5927503122262778E-01
2L_17024865_SNP A G 0.2022 37 146 0.5108 8.9596225544813990E-01
2L_17025018_SNP G A 0.2626 47 132 0.3037 5.9430527862440263E-01
2L_17025073_SNP G C 0.2246 42 145 0.3602 8.6066961773638251E-01
2L_17025075_SNP T C 0.2287 43 145 0.3742 8.7150514184081962E-01
2L_17025076_SNP G T 0.2228 41 143 0.4269 9.3965330950549208E-01
2L_17025123_SNP T C 0.3923 71 110 0.551 9.8195556684295104E-01
2L_17025324_SNP C T 0.1297 24 161 0.4985 5.1577628481136206E-01
2L_17025430_INS GG G 0.142 25 151 0.8859 7.2337672887958537E-01
2L_17025445_SNP T C 0.419 75 104 0.2652 5.0869652284610256E-01
2L_17025556_SNP C T 0.4 72 108 0.559 8.9182931607244686E-01
2L_17025846_SNP A T 0.1789 34 156 0.4633 8.7600536881676894E-01
2L_17025861_SNP C T 0.1755 33 155 0.1375 2.1038730140463047E-01
2L_17025893_SNP G T 0.3043 56 128 0.08402 1.4724811346537847E-01
2L_17025908_SNP C G 0.09231 18 177 0.2929 3.1642728209937920E-01
2L_17025914_SNP G T 0.3611 65 115 0.02526 2.4633811534667857E-02
2L_17025919_SNP T G 0.09278 18 176 0.3091 3.1112810405384417E-01
2L_17025957_SNP T C 0.2139 40 147 0.1278 3.5376493172071644E-01
2L_17025961_SNP G T 0.07853 15 176 0.4269 2.3686834793645495E-01
2L_17025966_SNP C A 0.1099 21 170 0.4486 5.2686442844931591E-01
2L_17026007_SNP A G 0.08377 16 175 0.3323 4.0570062749029212E-01
2L_17026010_SNP T A 0.07527 14 172 0.4264 2.3235987429426386E-01
2L_17026011_SNP G C 0.1774 33 153 0.1319 2.6645176977275775E-01
2L_17026024_SNP C T 0.05556 10 170 0.6385 6.5296035864013291E-01
2L_17026055_SNP A C 0.07027 13 172 0.4672 4.8262059493352727E-01
2L_17026085_SNP C A 0.431 75 99 0.3966 4.6142364640748779E-01
2L_17026164_SNP T A 0.0567 11 183 0.05503 1.0665170275868019E-01
2L_17026175_SNP T A 0.2703 50 135 0.6789 3.7549192796916397E-01
2L_17026219_SNP T C 0.05128 10 185 0.8938 9.0102446706151285E-01
2L_17026238_INS TGATGGCT T 0.2727 48 128 0.8183 7.2765387839138662E-01
2L_17026271_SNP G A 0.05128 10 185 0.04012 8.2309799386517765E-02
2L_17026328_SNP G A 0.05641 11 184 0.6512 3.4147737192307592E-01
2L_17026349_DEL A AGTTG 0.05319 10 178 0.3755 5.3369438892556520E-01
2L_17026542_SNP T C 0.09189 17 168 0.3668 3.7120657466793139E-01
2L_17026548_SNP C G 0.3152 58 126 0.5682 4.3859342182294903E-01
2L_17026607_SNP A G 0.2842 52 131 0.2444 1.7029898422794221E-01
2L_17026610_SNP A T 0.4716 83 93 0.02186 8.6245614851080728E-03
2L_17026825_SNP G A 0.05236 10 181 0.8455 7.3340977999013579E-01
2L_17026959_SNP A G 0.1466 28 163 0.3214 1.2520567274474126E-01
2L_17026984_SNP G C 0.09596 19 179 0.4439 2.9049930525805823E-01
2L_17026988_SNP C T 0.2419 45 141 0.3121 1.2996220346740317E-01
2L_17027001_SNP T A 0.1848 34 150 0.3689 3.1429395436675434E-01
2L_17027008_SNP A T 0.1803 33 150 0.3998 3.4472666840570010E-01
2L_17027009_SNP A T 0.05759 11 180 0.5151 6.7662789581687077E-01
2L_17027021_SNP T G 0.2873 52 129 0.2784 2.0506674475469755E-01
2L_17027022_SNP G A 0.3464 62 117 0.3581 2.1988437015812323E-01
2L_17027029_SNP A G 0.35 63 117 0.2005 9.5204853672951173E-02
2L_17027052_SNP T A 0.2757 51 134 0.1728 1.1949048123172668E-01
2L_17027057_SNP C A 0.1799 34 155 0.3734 4.1402666205553829E-01
2L_17027069_SNP G A 0.4 72 108 0.1368 1.0853350651017346E-01
2L_17027091_SNP C T 0.3607 66 117 0.3264 2.9149373859835859E-01
2L_17027136_SNP T A 0.05584 11 186 0.7557 6.8678009940068518E-01
2L_17027150_SNP G A 0.1047 20 171 0.5386 5.7056448434878648E-01
2L_17027162_SNP C A 0.3169 58 125 0.3433 4.6018067064397694E-01
2L_17027163_SNP A G 0.1217 23 166 0.3818 4.0288543984200176E-01
2L_17027227_SNP A C 0.05556 11 187 0.7966 6.9944929019675928E-01
2L_17027600_SNP A G 0.05181 10 183 0.3823 3.5775194013998990E-01
2L_17027623_SNP G T 0.35 63 117 0.3011 2.9692163716105502E-01
2L_17027646_SNP A G 0.1031 20 174 0.1481 2.1728247233351439E-01
2L_17027675_SNP C G 0.05181 10 183 0.4106 6.0295216450848899E-01
2L_17027678_SNP A G 0.05155 10 184 0.4153 6.1029516150458607E-01
2L_17027707_SNP C T 0.09424 18 173 0.3725 4.1127492179108460E-01
2L_17027713_SNP A T 0.419 75 104 0.2427 3.8785993980984679E-01
2L_17027741_SNP G A 0.4469 80 99 0.3943 6.6186883173190658E-01
2L_17027745_SNP A C 0.4505 82 100 0.3527 5.7412353911719416E-01
2L_17027804_SNP A G 0.2181 41 147 0.9672 9.3185333637251366E-01
2L_17027806_SNP T A 0.2275 43 146 0.749 6.5616426754592228E-01
2L_17028228_SNP T G 0.413 76 108 0.4888 4.9307231058306122E-01
2L_17028265_SNP T G 0.4144 75 106 0.1464 1.6464725939206315E-01
2L_17028285_SNP C T 0.08511 16 172 0.3983 2.1082573752464140E-01
2L_17028297_SNP T C 0.08466 16 173 0.4045 2.1523184841837695E-01
2L_17028302_SNP C T 0.08511 16 172 0.5934 4.3348967501864000E-01
2L_17028330_SNP G T 0.07692 14 168 0.5201 3.0685855516411553E-01
2L_17028338_SNP A G 0.0929 17 166 0.4595 2.9468988817276132E-01
2L_17028349_SNP A T 0.07692 14 168 0.4459 2.2834737251461101E-01
2L_17028364_SNP A C 0.07609 14 170 0.3345 1.4629897417059645E-01
2L_17028374_SNP C A 0.08065 15 171 0.3445 1.5391405106036871E-01
2L_17028397_SNP G A 0.371 69 117 0.5667 5.8582770277840135E-01
2L_17028453_SNP G A 0.4278 80 107 0.3658 2.2653378844765693E-01
2L_17028460_SNP C T 0.4324 80 105 0.4106 2.4692056429421683E-01
2L_17028737_SNP C T 0.08108 15 170 0.4796 5.4600844649939395E-01
2L_17028971_SNP C T 0.06091 12 185 0.4135 3.2668407368002561E-01
2L_17029485_SNP C G 0.07447 14 174 0.4465 3.5207963793797370E-01
2L_17029522_SNP T C 0.4318 76 100 0.2424 1.1718200808940382E-01
2L_17029533_SNP T A 0.09375 18 174 0.3704 6.5213013763541117E-01
2L_17029573_SNP G A 0.388 71 112 0.6676 6.3288498686018380E-01
2L_17029580_SNP C G 0.05236 10 181 0.9633 8.7795173840708474E-01
2L_17029630_SNP C T 0.1237 23 163 0.1407 6.3949857324905018E-02
2L_17029633_DEL A AC 0.1141 21 163 0.2262 1.1753599513227264E-01
2L_17029660_SNP C A 0.08876 15 154 0.4809 3.8653324291209934E-01
2L_17029696_SNP C T 0.3503 62 115 0.6658 3.7481986813616874E-01
2L_17029699_SNP C G 0.07527 14 172 0.6376 7.7576591938943262E-01
2L_17029700_SNP T A 0.08743 16 167 0.4593 4.3690856222618735E-01
2L_17029707_SNP T G 0.1889 34 146 0.2461 1.7652337190390077E-01
2L_17029718_SNP A T 0.08108 15 170 0.5518 6.5815569304255428E-01
2L_17029725_SNP G A 0.1818 32 144 0.8614 8.0730567765064876E-01
2L_17029792_SNP C T 0.1124 20 158 0.1838 1.1208126724866596E-01
2L_17029843_SNP T C 0.4064 76 111 0.7833 6.4359112731844959E-01
2L_17029844_SNP A G 0.2652 48 133 0.5995 5.7184071532989056E-01
2L_17029849_SNP A T 0.4176 76 106 0.7902 6.5726894203806518E-01
2L_17029946_SNP C A 0.3946 73 112 0.7722 5.4712261905342463E-01
2L_17029951_SNP G T 0.2366 44 142 0.7143 5.5421921736159940E-01
2L_17030091_SNP A T 0.2139 40 147 0.04719 2.1443477794239406E-02
2L_17030092_SNP A C 0.2727 51 136 0.9203 9.6507304486269585E-01
2L_17030094_SNP G A 0.266 50 138 0.9603 8.2141981194305402E-01
2L_17030112_SNP G A 0.3027 56 129 0.6676 4.7191128942641047E-01
2L_17030197_SNP A T 0.09896 19 173 0.4431 5.0083182529709236E-01
2L_17030338_DEL G GGAAATG 0.1111 20 160 0.3751 4.8925372316224280E-01
2L_17030528_SNP A T 0.2025 33 130 0.911 8.9004175533262309E-01
2L_17031011_SNP T C 0.2486 46 139 0.5394 3.1652052453705304E-01
2L_17031045_SNP G A 0.4778 86 94 0.9349 6.5153338155219975E-01
2L_17031381_SNP A G 0.1571 30 161 0.4745 6.4900535006969573E-01
2L_17031437_SNP T C 0.3812 69 112 0.284 2.5227344482223035E-01
2L_17031484_SNP A C 0.1649 31 157 0.1398 1.7687324360216339E-01
2L_17031485_SNP A T 0.1559 29 157 0.09243 1.1249767319174109E-01
2L_17031496_SNP A G 0.3941 67 103 0.5353 4.2214693495980582E-01
2L_17031511_SNP G A 0.3851 67 107 0.2348 1.5464321877315845E-01
2L_17031527_SNP A G 0.309 55 123 0.5026 3.3231807657882972E-01
2L_17031577_SNP C T 0.4121 75 107 0.7545 6.0463893843263172E-01
2L_17031613_SNP A C 0.1818 32 144 0.2574 2.3966551771502465E-01
2L_17031741_SNP A T 0.06667 13 182 0.7902 7.0335601620156618E-01
2L_17031799_SNP G C 0.07107 14 183 0.3096 2.1666900267578848E-01
2L_17031807_SNP T C 0.1087 20 164 0.46 7.8233611722003038E-01
2L_17031998_SNP A G 0.377 69 114 0.5386 4.9966344238665339E-01
2L_17032018_SNP A G 0.163 30 154 0.3857 7.7231791629249380E-01
2L_17032124_SNP G T 0.2967 54 128 0.8632 8.0420249825765588E-01
2L_17032218_SNP A G 0.08901 17 174 0.6559 4.7591148017175722E-01
2L_17032267_SNP G A 0.1989 35 141 0.5544 9.5733609982142709E-01
2L_17032326_SNP A T 0.2074 39 149 0.3775 4.8262559123929838E-01
2L_17032329_SNP T A 0.07104 13 170 0.6542 8.8650784541160144E-01
2L_17032341_SNP T G 0.4375 77 99 0.9022 8.3542244269592392E-01
2L_17032343_SNP A T 0.2108 39 146 0.8283 9.3553503738485666E-01
2L_17032376_SNP A T 0.1038 19 164 0.5615 6.8864919447887152E-01
2L_17032402_SNP T A 0.1484 27 155 0.8024 6.2246326015606424E-01
2L_17032433_SNP G A 0.3667 66 114 0.3554 3.7036042743267583E-01
2L_17032534_SNP T A 0.3068 54 122 0.7542 7.6172778262655427E-01
2L_17032545_SNP C T 0.3631 65 114 0.9185 8.4991361546348076E-01
2L_17032552_DEL TACAAATAAAATACTCGAACTTTTTTTCTGCTGC AG 0.3779 65 107 0.9536 7.3809087649389038E-01
2L_17032591_SNP G A 0.3616 64 113 0.7408 4.0246008024197832E-01
2L_17032603_SNP G A 0.2193 41 146 0.6065 7.3085325363139542E-01
2L_17032684_SNP G A 0.1414 27 164 0.5855 7.4899423594842962E-01
2L_17032730_SNP G A 0.1361 26 165 0.2911 2.8673028306482562E-01
2L_17032945_SNP C G 0.1309 25 166 0.2395 4.3510516928246090E-01
2L_17032991_SNP T C 0.1309 25 166 0.2542 2.6187357971146485E-01
2L_17033081_SNP G A 0.1088 21 172 0.3383 2.4506006367806599E-01
2L_17033109_SNP C T 0.2158 41 149 0.3805 5.5986742814979951E-01
2L_17033197_SNP C T 0.1077 21 174 0.2933 2.2702325228940479E-01
2L_17033224_DEL C CC 0.09945 18 163 0.269 1.7388660102714315E-01
2L_17033234_SNP T C 0.4044 74 109 0.8049 8.5578476242304302E-01
2L_17033235_SNP T C 0.4076 75 109 0.8518 5.8602218557563013E-01
2L_17033770_SNP A T 0.3925 73 113 0.6137 9.3365406924092453E-01
2L_17033835_SNP A G 0.07179 14 181 0.3603 4.4865923790865159E-01
2L_17033865_SNP T G 0.2595 48 137 0.3736 3.9771775080364824E-01
2L_17033887_SNP C G 0.3388 62 121 0.4003 7.4732529924700264E-01
2L_17033891_SNP A T 0.337 62 122 0.3839 7.2605987156098539E-01
2L_17033948_SNP A G 0.4032 75 111 0.9501 6.4386878804306469E-01
2L_17034019_SNP T C 0.07653 15 181 0.2165 6.4040918891350010E-02
2L_17034067_SNP T G 0.1058 20 169 0.3769 5.3298933897719747E-01
2L_17034430_SNP A C 0.1613 30 156 0.0545 3.4226283138227273E-02
2L_17034483_SNP C G 0.2391 44 140 0.04444 3.8311198103040817E-02
2L_17034544_SNP A T 0.2842 52 131 0.278 2.4829280534914622E-01
2L_17034554_SNP T C 0.2353 44 143 0.0432 4.0977206149924096E-02
2L_17034776_SNP C G 0.0733 14 177 0.149 1.0504836300465059E-01
2L_17034800_SNP T A 0.212 39 145 0.8906 7.7640530653693263E-01
2L_17035126_SNP C G 0.3408 61 118 0.7585 8.2918394886191993E-01
2L_17035127_SNP A G 0.3389 61 119 0.7054 7.7590925343478812E-01
2L_17035279_SNP A G 0.08163 16 180 0.2875 3.8718398761328843E-01
2L_17035319_SNP G C 0.05319 10 178 0.05398 3.4020176807359824E-02
2L_17035446_SNP T C 0.07216 14 180 0.5003 5.1305727066913542E-01
2L_17035493_SNP G C 0.4111 74 106 0.8514 9.0042763955510674E-01
2L_17035514_SNP A G 0.3681 67 115 0.9527 9.5607569136203119E-01
2L_17035536_DEL T TT 0.3596 64 114 0.9887 7.5300163077048965E-01
2L_17035574_SNP G C 0.4302 77 102 0.3389 4.6733160803677454E-01
2L_17035594_SNP C T 0.4033 73 108 0.8148 8.5972485290127798E-01
2L_17035951_SNP G T 0.07179 14 181 0.7145 8.0395924676959463E-01
2L_17036026_SNP A G 0.4494 80 98 0.8247 7.4390295318562083E-01
2L_17036038_SNP A T 0.2 37 148 0.6895 4.5838016327377173E-01
2L_17036150_SNP A T 0.07407 14 175 0.4731 6.1114663527254420E-01
2L_17036256_SNP A G 0.1582 28 149 0.4043 7.6611973303931824E-01
2L_17036378_SNP T A 0.442 80 101 0.08439 2.9458247978206764E-01
2L_17036393_SNP T C 0.129 24 162 0.4176 3.5069988975748412E-01
2L_17036472_SNP A G 0.2527 46 136 0.4466 5.0098855264488562E-01
2L_17036524_SNP G A 0.4889 88 92 0.5005 2.3841574026040946E-01
2L_17036645_SNP T A 0.06218 12 181 0.528 5.3635366281556118E-01
2L_17036673_SNP C T 0.1944 35 145 0.5554 9.4214366361349755E-01
2L_17036690_SNP T A 0.2742 51 135 0.0232 8.1189657671691187E-02
2L_17036691_SNP A T 0.1278 23 157 0.3218 4.5994700550394285E-01
2L_17036701_INS GCTGAT TA 0.1086 19 156 0.2253 1.4070491883010361E-01
2L_17036720_SNP T G 0.2556 46 134 0.2188 9.6518622538131593E-02
2L_17036721_SNP G A 0.2611 47 133 0.2383 1.8283386660046785E-01
2L_17036739_DEL A AA 0.3665 59 102 0.4488 8.6703948148103427E-01
2L_17036752_SNP C T 0.1989 35 141 0.7256 7.7770452385978994E-01
2L_17036760_DEL C CA 0.2626 47 132 0.004799 1.2159238856459441E-02
2L_17036788_SNP A T 0.2787 51 132 0.01573 3.4632367832539798E-02
2L_17036804_SNP A G 0.264 47 131 0.03159 7.3571091125880311E-02
2L_17036824_SNP A T 0.3876 69 109 0.5872 2.9696555246049972E-01
2L_17036868_SNP G A 0.3297 60 122 0.2873 3.5589697319545588E-01
2L_17036870_SNP T G 0.2033 37 145 0.5693 5.2158120698317390E-01
2L_17036881_SNP T G 0.3901 71 111 0.9097 5.1840125449369467E-01
2L_17036882_SNP C G 0.2542 45 132 0.4169 3.7848264797193976E-01
2L_17036902_SNP T C 0.2826 52 132 0.5708 7.3756417668761109E-01
2L_17036903_SNP A T 0.2747 50 132 0.7236 9.6089874639563033E-01
2L_17036919_SNP G T 0.2568 47 136 0.4491 5.5598026244436172E-01
2L_17036926_SNP G A 0.2989 55 129 0.24 2.1108882458234668E-01
2L_17037048_SNP T G 0.4475 81 100 0.226 4.9931650973825314E-01
2L_17037179_DEL G GCCA 0.1793 33 151 0.1731 1.4018709394665307E-01
2L_17037403_DEL C CGGT 0.06486 12 173 0.4411 6.6962909715741237E-01
2L_17037464_DEL C CTCTC 0.1658 32 161 0.7615 7.1823349339885723E-01
2L_17037522_INS G GCAGAAGACAT 0.4667 84 96 0.9925 8.5359210727325763E-01
2L_17037897_SNP A G 0.4333 78 102 0.3537 5.9335281008998275E-01
2L_17037911_SNP A G 0.07772 15 178 0.6037 8.8602024524350287E-01
2L_17037950_SNP A T 0.09845 19 174 0.9711 6.2648788428603319E-01
2L_17037955_SNP T C 0.3867 70 111 0.4817 6.0201833472385569E-01
2L_17038029_SNP T A 0.1263 24 166 0.006184 1.0650817551449008E-02
2L_17038038_SNP C A 0.117 22 166 0.009767 1.6187189451094611E-02
2L_17038055_SNP C T 0.4689 83 94 0.5331 4.7343305706881977E-01
2L_17038080_SNP C A 0.4111 74 106 0.5273 4.9949487189076658E-01
2L_17038103_SNP C T 0.1481 28 161 0.01906 2.9576735656708635E-02
2L_17038259_SNP A C 0.07179 14 181 0.3387 1.7598434834131027E-01
2L_17038261_SNP A C 0.1154 21 161 0.00134 2.2463516194801501E-03
2L_17038348_SNP C T 0.1436 27 161 0.01309 1.8097395999496495E-02
2L_17038401_SNP A T 0.1444 27 160 0.01134 1.4972647669693685E-02
2L_17038418_SNP G T 0.1833 33 147 0.01341 4.6878010039991371E-03
2L_17038419_DEL T TAA 0.1793 33 151 0.0338 1.5738875399663937E-02
2L_17038434_INS ACAAATAAAATTGT A 0.2982 51 120 0.278 2.1157883676735378E-01
2L_17038438_INS TTTA T 0.2874 50 124 0.1975 1.6663630718819389E-01
2L_17038452_SNP A T 0.3256 56 116 0.5014 3.2374105985645607E-01
2L_17038494_SNP T A 0.1737 33 157 0.1857 3.6587032398269292E-01
2L_17038502_SNP G A 0.1765 33 154 0.2221 4.1637274740350216E-01
2L_17038526_SNP T A 0.1526 29 161 0.8161 9.9655853554168694E-01
2L_17038583_SNP A G 0.06218 12 181 0.7139 7.6357235922113986E-01
2L_17038596_INS CA C 0.4 68 102 0.3638 3.0128290833957616E-01
2L_17038686_SNP T C 0.4471 76 94 0.4886 7.5678872709008371E-01
2L_17038701_SNP G T 0.3676 68 117 0.888 6.3713642214846389E-01
2L_17038706_DEL C CGATGTCC 0.06283 12 179 0.5052 4.9950983477933020E-01
2L_17038725_SNP T C 0.0603 12 187 0.3035 4.8709730749074243E-01
2L_17038744_SNP A T 0.4098 75 108 0.3817 6.1685876167236908E-01
2L_17038758_SNP A C 0.1277 24 164 0.809 9.1620641866841290E-01
2L_17038825_SNP G A 0.4108 76 109 0.442 2.9807185904807265E-01
2L_17038850_DEL CCACATATATCAGTC C 0.3415 56 108 0.3983 1.6639334292925156E-01
2L_17038876_SNP A G 0.1192 23 170 0.004483 1.1688936081872872E-02
2L_17038979_SNP C T 0.1146 22 170 0.3556 5.7258808185496313E-01
2L_17038981_SNP C A 0.1198 23 169 0.2098 3.1677527335466371E-01
2L_17039007_SNP A C 0.1204 23 168 0.1646 2.5384276416470641E-01
2L_17039047_SNP A T 0.2131 39 144 0.6407 7.8412737709154412E-01
2L_17039048_SNP T C 0.2174 40 144 0.6101 8.1646219237242945E-01
2L_17039086_SNP A T 0.1657 30 151 0.5207 7.7901351039492672E-01
2L_17039094_SNP T G 0.05236 10 181 0.5115 5.1453104327341581E-01
2L_17039095_SNP A C 0.107 20 167 0.6268 8.0484140210539046E-01
2L_17039097_SNP C T 0.2874 50 124 0.5409 7.1490049371589759E-01
2L_17039117_SNP G A 0.1135 21 164 0.01716 4.5561871816436582E-02
2L_17039123_SNP T G 0.1087 20 164 0.01302 3.3598840448471876E-02
2L_17039172_SNP A G 0.4529 77 93 0.5476 9.0593374190328579E-01
2L_17039186_SNP C A 0.2971 52 123 0.8416 7.2527300815447382E-01
2L_17039195_SNP A T 0.2816 49 125 0.6063 4.0615187744614656E-01
2L_17039196_SNP A G 0.2816 49 125 0.7192 6.5502563921105406E-01
2L_17039201_SNP C T 0.4368 76 98 0.7356 9.1203661862579188E-01
2L_17039251_SNP G A 0.3978 72 109 0.2781 1.1957739439230430E-01
2L_17039431_SNP A C 0.1158 22 168 0.9115 7.5585536316074742E-01
2L_17039475_SNP T G 0.3388 62 121 0.7386 9.1584694252503140E-01
2L_17039534_SNP T C 0.1868 34 148 0.426 4.0296278692101939E-01
2L_17039730_SNP T C 0.09137 18 179 0.7816 4.0574542452364071E-01
2L_17039731_SNP C G 0.05641 11 184 0.6884 3.8417144417720039E-01
2L_17039783_SNP C T 0.05102 10 186 0.4927 9.1578143062310102E-01
2L_17039866_SNP C G 0.06316 12 178 0.6853 8.4546403867851405E-01
2L_17039962_SNP G C 0.09375 18 174 0.6578 9.4813949563464839E-01
2L_17039987_SNP A C 0.2554 47 137 0.6256 5.7448700584962165E-01
2L_17039989_DEL C CCGT 0.0625 12 180 0.6138 9.5922465449686678E-01
2L_17040014_SNP G A 0.4389 79 101 0.6441 6.3495108855117643E-01
2L_17040054_SNP C A 0.2833 51 129 0.3 5.1646574925326560E-01
2L_17040267_SNP C A 0.1111 21 168 0.01801 2.8104565037498183E-02
2L_17040373_SNP G A 0.1111 21 168 0.9093 4.3944856895186346E-01
2L_17040480_SNP T G 0.06154 12 183 0.1719 1.9047063854497481E-01
2L_17040534_SNP A T 0.07812 15 177 0.3598 6.2672139251923797E-01
2L_17040632_SNP A G 0.4545 80 96 0.5325 9.2717550162837681E-01
2L_17040709_SNP A C 0.1088 21 172 0.5231 5.5587133246672527E-01
2L_17040712_SNP C A 0.1895 36 154 0.1081 1.1195884711592785E-01
2L_17040731_SNP T G 0.1571 30 161 0.3976 4.2583781445821467E-01
2L_17040754_SNP G C 0.2053 39 151 0.2037 8.5204314090391975E-02
2L_17040759_SNP T G 0.2634 49 137 0.6284 9.9981159841573808E-01
2L_17040868_SNP C A 0.2772 51 133 0.5665 3.7697608997737742E-01
2L_17040945_SNP A T 0.1799 34 155 0.3065 4.7120414751436546E-01
2L_17040949_SNP C T 0.1755 33 155 0.2643 4.4146645699124487E-01
2L_17040952_SNP T C 0.1658 31 156 0.2846 3.0524412240210819E-01
2L_17040956_SNP C A 0.1832 35 156 0.3058 4.8753059201417526E-01
2L_17040957_SNP G T 0.1875 36 156 0.3416 5.3987467138538636E-01
2L_17040966_SNP T C 0.1347 26 167 0.1588 1.6741530978582164E-01
2L_17040970_SNP T G 0.1746 33 156 0.3416 3.8203980591339148E-01
2L_17040971_SNP T G 0.1809 34 154 0.3321 5.3045132852441590E-01
2L_17040973_SNP G A 0.05612 11 185 0.4163 7.8616860580170522E-01
2L_17040984_SNP C T 0.07609 14 170 0.4401 7.5349950072872085E-01
2L_17040988_SNP G A 0.1789 34 156 0.7485 9.9699455587363428E-01
2L_17040993_INS GCAGTGAATGAG G 0.1842 35 155 0.3722 5.8402858312803274E-01
2L_17040996_SNP T C 0.1746 33 156 0.3225 5.1951406702826697E-01
2L_17041017_SNP T C 0.1263 24 166 0.08957 9.1557243656164466E-02
2L_17041034_INS AATTGAA A 0.05641 11 184 0.3738 4.0205726559125321E-01
2L_17041312_SNP T G 0.1789 34 156 0.1593 4.1898331470696593E-01
2L_17041325_INS AA A 0.1774 33 153 0.1017 3.5177474702964817E-01
2L_17041437_SNP C T 0.06186 12 182 0.4138 4.0937770845269550E-01
2L_17041441_SNP T A 0.164 31 158 0.8623 7.7664760194630844E-01
2L_17041465_SNP G C 0.129 24 162 0.01227 2.6432532713601839E-02
2L_17041600_SNP T C 0.08947 17 173 0.6957 7.7925980865534206E-01
2L_17041661_SNP G A 0.3946 73 112 0.6968 8.2275747924994036E-01
2L_17042013_SNP C G 0.224 41 142 0.8151 7.1192612743950590E-01
2L_17042062_SNP T C 0.2973 55 130 0.9417 9.0070351904477663E-01
2L_17042087_SNP A C 0.2216 41 144 0.8586 9.6923585599793360E-01
2L_17042101_SNP T A 0.1615 31 161 0.2682 6.3668683526698955E-01
2L_17042112_SNP C T 0.1429 27 162 0.08943 3.1803019492244733E-01
2L_17042114_SNP C A 0.413 76 108 0.05907 2.0489390938899554E-01
2L_17042116_SNP C T 0.3388 62 121 0.1717 2.2177687209431041E-01
2L_17042161_SNP C T 0.125 24 168 0.3115 2.4492250726701570E-01
2L_17042178_SNP G A 0.483 85 91 0.8495 9.0263068758510012E-01
2L_17042180_SNP C A 0.09326 18 175 0.6313 9.2082901283448049E-01
2L_17042183_SNP C A 0.08421 16 174 0.7236 6.5858222653714993E-01
2L_17042215_SNP A G 0.324 58 121 0.9666 6.4965371383021875E-01
2L_17042219_SNP A G 0.3258 58 120 0.9594 7.1430133176195398E-01
2L_17042220_SNP C T 0.3222 58 122 0.9957 6.7318589585782462E-01
2L_17042227_SNP G A 0.3167 57 123 0.9514 6.3339076401843197E-01
2L_17042250_SNP T G 0.3182 56 120 0.9691 6.9686295745113358E-01
2L_17042258_SNP C T 0.4831 86 92 0.5258 7.6119629201716954E-01
2L_17042261_SNP T A 0.3184 57 122 0.9558 7.1471993737245088E-01
2L_17042300_SNP C A 0.3791 69 113 0.3832 6.4612784829181091E-01
2L_17042316_SNP A T 0.4497 76 93 0.7438 8.7116450687212899E-01
2L_17042324_SNP A C 0.4639 77 89 0.8547 8.1008702633652119E-01
2L_17042326_SNP A C 0.2 37 148 0.4403 5.7995074974482197E-01
2L_17042333_SNP T C 0.2787 51 132 0.1845 5.5992946670532562E-01
2L_17042346_SNP T C 0.08333 16 176 0.9652 5.7218171330643153E-01
2L_17042347_SNP T A 0.3405 63 122 0.2126 3.6706749355532220E-01
2L_17042357_SNP C T 0.1327 26 170 0.8483 7.4025957261904107E-01
2L_17042385_SNP G C 0.1257 24 167 0.803 8.3920442590354449E-01
2L_17042426_SNP C G 0.4633 82 95 0.2223 4.3236742825611529E-01
2L_17042577_SNP C A 0.1658 31 156 0.4809 6.4786961836577572E-01
2L_17042756_INS AGGTTA A 0.07487 14 173 0.6254 7.3518311476355369E-01
2L_17042912_SNP A C 0.06154 12 183 0.869 6.2990159954459746E-01
2L_17042952_SNP A C 0.4826 83 89 0.2292 1.3327083427196862E-01
2L_17042953_SNP G A 0.4716 83 93 0.235 7.9536066285580742E-02
2L_17042955_INS GC G 0.4658 75 86 0.1734 6.6941296666544567E-02
2L_17042961_SNP A C 0.4788 79 86 0.232 1.0731476622886582E-01
2L_17042976_SNP C G 0.2595 48 137 0.09815 7.8023793829407051E-02
2L_17042977_SNP T A 0.2514 46 137 0.0769 5.9268653287925133E-02
2L_17042980_SNP T C 0.07895 15 175 0.8166 9.2355599675198097E-01
2L_17043055_SNP A C 0.1204 23 168 0.1553 2.0673152785255156E-01
2L_17043106_SNP T G 0.05263 10 180 0.3123 3.2530205404579593E-01
2L_17043120_SNP A C 0.06633 13 183 0.6909 8.0993410833292001E-01
2L_17043126_SNP G T 0.1211 23 167 0.5853 6.6579790733511690E-01
2L_17043131_SNP G A 0.1765 33 154 0.6375 7.2422934585309151E-01
2L_17043149_SNP G T 0.2473 46 140 0.7203 9.7184213069821190E-01
2L_17043163_SNP T A 0.1466 28 163 0.9183 5.5554134015577250E-01
2L_17043195_SNP C A 0.1263 24 166 0.8337 9.0779089866890716E-01
2L_17043220_SNP G T 0.1223 23 165 0.6901 7.8982473172332801E-01
2L_17043229_SNP A T 0.05102 10 186 0.7564 9.9737169409373450E-01
2L_17043259_SNP A G 0.06218 12 181 0.6412 5.6780433791252449E-01
2L_17043567_SNP C G 0.3764 67 111 0.5094 8.4942977349565330E-01
2L_17043676_SNP T A 0.3901 71 111 0.2803 6.6468814507810514E-01
2L_17043680_SNP G T 0.3833 69 111 0.3918 8.7290910273111999E-01
2L_17043693_SNP G A 0.3867 70 111 0.3011 6.9194690830740702E-01
2L_17043696_SNP G A 0.3892 72 113 0.3331 7.3840424921262660E-01
2L_17043719_SNP G A 0.4341 79 103 0.4377 8.7328586233012406E-01
2L_17043722_SNP G C 0.4254 77 104 0.4911 9.4619328832832295E-01
2L_17043738_SNP T G 0.08122 16 181 0.1782 2.0905083793612722E-01
2L_17043777_SNP A G 0.4237 75 102 0.4391 9.6312412471463948E-01
2L_17043823_SNP C A 0.4066 74 108 0.5282 9.8683354933543399E-01
2L_17043916_SNP G C 0.3722 67 113 0.5918 5.2016330530540322E-01
2L_17043922_SNP A G 0.3333 59 118 0.5439 6.1312374038361561E-01
2L_17044126_SNP A G 0.2678 49 134 0.833 8.7353583686798930E-01
2L_17044162_SNP C G 0.2717 50 134 0.9587 8.0465112762822677E-01
2L_17044197_SNP C A 0.2896 53 130 0.8353 8.1657260779135776E-01
2L_17044229_SNP A C 0.1543 29 159 0.3868 4.1859284112331685E-01
2L_17044230_SNP A T 0.1444 27 160 0.2763 2.9364253695415865E-01
2L_17044237_DEL G GTG 0.1481 28 161 0.3931 4.2952151079893941E-01
2L_17044242_SNP G A 0.2404 44 139 0.8603 8.4934096150347993E-01
2L_17044273_SNP G T 0.1534 29 160 0.3845 3.9913860858579886E-01
2L_17044277_SNP A G 0.3155 59 128 0.9467 5.8204343984609719E-01
2L_17044280_SNP T A 0.1489 28 160 0.4391 4.9762040518241701E-01
2L_17044283_SNP A G 0.3027 56 129 0.8557 6.0064045649454589E-01
2L_17044287_MNP CTG GCT 0.1489 28 160 0.3911 4.8469007428105471E-01
2L_17044296_SNP A C 0.1436 27 161 0.341 4.2219684429768067E-01
2L_17044302_SNP G T 0.05076 10 187 0.5155 7.7765025218609096E-01
2L_17044308_SNP C G 0.05102 10 186 0.5199 7.7958454430952551E-01
2L_17044312_INS GTTCT AGA 0.139 26 161 0.3347 3.9187112918971689E-01
2L_17044315_INS AT A 0.05641 11 184 0.6797 9.6444560422558090E-01
2L_17044316_SNP G C 0.1436 27 161 0.2368 2.6954290835621297E-01
2L_17044317_SNP T C 0.1436 27 161 0.2368 2.6954290835621297E-01
2L_17044318_SNP T C 0.05051 10 188 0.5171 7.7832635612956447E-01
2L_17044340_SNP C T 0.4831 86 92 0.8684 7.6623454504712019E-01
2L_17044356_SNP A G 0.1196 22 162 0.8618 9.5005112356638854E-01
2L_17044819_SNP C A 0.2796 52 134 0.8115 6.4606466951520336E-01
2L_17044885_SNP G C 0.427 79 106 0.5751 7.0895045819443814E-01
2L_17044976_SNP A T 0.4915 87 90 0.3028 7.6446984723816369E-01
2L_17045232_SNP T A 0.377 69 114 0.4387 8.1075458843088544E-01
2L_17045233_SNP T C 0.377 69 114 0.4483 7.9963649114200919E-01
2L_17045380_SNP G A 0.06633 13 183 0.6356 7.2389755413582291E-01
2L_17045410_DEL T TT 0.118 21 157 0.7414 8.7814884589945896E-01
2L_17045471_SNP A T 0.1856 36 158 0.6362 6.9198388176575865E-01
2L_17045479_INS TGTATAAGTAT T 0.5 83 83 0.3431 7.7400551290934883E-01
2L_17045514_DEL A AAGTGAACACTA 0.06736 13 180 0.392 9.9317296917486964E-01
2L_17045518_SNP A G 0.2 34 136 0.7021 6.4333617745562099E-01
2L_17045588_SNP A T 0.4611 83 97 0.4579 9.5245378369114064E-01
2L_17045590_SNP T A 0.4 72 108 0.7006 8.8968108725684636E-01
2L_17045597_SNP A G 0.08763 17 177 0.6187 3.5523774282829934E-01
2L_17045622_SNP G A 0.1711 32 155 0.9788 9.1596801799394156E-01
2L_17045683_SNP C T 0.2541 46 135 0.8131 8.2926902661150192E-01
2L_17045705_SNP C T 0.06091 12 185 0.2187 6.6545783139236925E-02
2L_17045715_SNP A G 0.1082 21 173 0.1813 1.6607034561549749E-01
2L_17045774_SNP G A 0.1053 20 170 0.6185 8.5262610456943322E-01
2L_17045835_SNP G A 0.05155 10 184 0.08654 2.0313490983770787E-02
2L_17045947_SNP C G 0.427 76 102 0.6462 8.4677059477084060E-01
2L_17046067_SNP C A 0.05102 10 186 0.5106 6.6758391046225563E-01
2L_17046091_SNP C T 0.2021 38 150 0.9761 5.4578368524635157E-01
2L_17046240_SNP T G 0.06091 12 185 0.5237 6.2687491983661858E-01
2L_17046245_SNP T G 0.05236 10 181 0.67 9.1909019867135766E-01
2L_17046254_SNP C G 0.0567 11 183 0.3998 2.2578742503431715E-01
2L_17046270_SNP T G 0.06218 12 181 0.847 6.0329171919913038E-01
2L_17046309_SNP T G 0.3989 71 107 0.8342 1.7452761422129082E-01
2L_17046317_SNP T G 0.09945 18 163 0.6542 2.1338098708208031E-01
2L_17046320_SNP T C 0.3764 67 111 0.6304 1.2677773052746444E-01
2L_17046321_SNP G A 0.06218 12 181 0.5222 5.5897665950633846E-01
2L_17046556_SNP T G 0.05076 10 187 0.3254 6.7083717759118011E-01
2L_17046558_SNP T G 0.05076 10 187 0.2594 5.4094704478225220E-01
2L_17046591_DEL T TT 0.05556 11 187 0.2386 5.1883168434475080E-01
2L_17046601_SNP C A 0.05556 11 187 0.2386 5.1883168434475080E-01
2L_17046615_SNP C G 0.05556 11 187 0.2386 5.1883168434475080E-01
2L_17046619_INS ACCCA A 0.05102 10 186 0.2143 4.1928633170689511E-01
2L_17046663_SNP A T 0.1562 30 162 0.4277 8.8512726229790850E-01
2L_17046667_SNP C T 0.1224 24 172 0.09101 2.1025943345608900E-01
2L_17046675_SNP A G 0.3793 66 108 0.433 9.8304595832448194E-01
2L_17047026_SNP T C 0.06091 12 185 0.4732 5.9198647561768536E-01
2L_17047027_INS AGA A 0.06091 12 185 0.4732 5.9198647561768536E-01
2L_17047029_SNP T C 0.06091 12 185 0.4732 5.9198647561768536E-01
2L_17047030_SNP T G 0.06122 12 184 0.4793 5.9864836269085087E-01
2L_17047032_SNP A C 0.05612 11 185 0.3768 4.9393383453158790E-01
2L_17047033_SNP T G 0.06091 12 185 0.4732 5.9198647561768536E-01
2L_17047043_SNP T A 0.06091 12 185 0.4732 5.9198647561768536E-01
2L_17047044_INS CTTCTT C 0.05128 10 185 0.3238 4.7162021733469961E-01
2L_17047093_INS AA A 0.07447 14 174 0.592 8.3317631691398097E-01
2L_17047140_SNP G T 0.08377 16 175 0.1819 2.8235023817824378E-01
2L_17047147_SNP T A 0.08377 16 175 0.182 1.3872922648394037E-01
2L_17047175_SNP A G 0.1117 21 167 0.4677 2.4701610227255477E-01
2L_17047207_SNP T C 0.08377 16 175 0.3316 5.4438061017187889E-01
2L_17047353_SNP A G 0.09524 18 171 0.4423 6.6341811359715830E-01
2L_17047434_SNP C T 0.3388 62 121 0.271 4.2828035898805972E-01
2L_17047491_SNP G A 0.235 43 140 0.578 7.2054423748739937E-01
2L_17047642_SNP A G 0.08377 16 175 0.3065 2.9135631416442143E-01
2L_17047679_SNP T A 0.07853 15 176 0.3507 3.4140720572603112E-01
2L_17047705_SNP G A 0.07853 15 176 0.3338 3.1734672463768510E-01
2L_17047748_SNP A C 0.08556 16 171 0.5987 6.6790013060761055E-01
2L_17047752_SNP T A 0.09424 18 173 0.3988 4.3498639747872614E-01
2L_17047824_SNP T A 0.1183 22 164 0.6331 2.9063832737970119E-01
2L_17048132_SNP A T 0.0567 11 183 0.06713 1.0451601134930454E-02
2L_17048154_SNP G A 0.1732 31 148 0.4456 3.6948268410113272E-01
2L_17048168_SNP T G 0.06771 13 179 0.5411 3.2936295697778206E-01
2L_17048399_INS AA A 0.1302 22 147 0.577 9.0797852139047186E-01
2L_17048411_SNP T A 0.1514 28 157 0.8904 6.6003540668827920E-01
2L_17048510_SNP T G 0.3476 65 122 0.2259 2.3468071522313849E-01
2L_17048562_SNP A C 0.08247 16 178 0.3374 2.3150431928289084E-01
2L_17048602_SNP A T 0.2912 53 129 0.2516 3.3085027684623836E-01
2L_17048604_SNP A C 0.09948 19 172 0.3799 3.5761695954482742E-01
2L_17048802_SNP C T 0.05076 10 187 0.6993 7.5935422144190245E-01
2L_17048832_SNP A T 0.08377 16 175 0.8281 5.5466987485146846E-01
2L_17048996_SNP A G 0.1173 21 158 0.1229 6.3012072570022448E-02
2L_17049069_SNP T C 0.2304 44 147 0.2804 2.5648487280781718E-01
2L_17049322_SNP A T 0.125 24 168 0.1802 3.5690114508430060E-01
2L_17049337_SNP G A 0.2366 44 142 0.1826 3.8145026726299691E-01
2L_17049354_SNP T C 0.2567 48 139 0.4559 8.3223318191855600E-01
2L_17049433_SNP A C 0.2541 47 138 0.1445 3.9393151681197991E-01
2L_17049574_SNP C A 0.4943 87 89 0.1995 4.7193563085445200E-01
2L_17049631_SNP A G 0.09375 18 174 0.5306 9.3154574930195011E-01
2L_17049677_SNP C T 0.3135 58 127 0.7491 9.4806245973990066E-01
2L_17049694_SNP A G 0.3189 59 126 0.7207 9.5941336833711610E-01
2L_17049702_DEL T TCTTTTAT 0.28 49 126 0.04961 1.9867692056013575E-01
2L_17049965_SNP A C 0.1436 27 161 0.2221 2.0226543419609533E-01
2L_17049966_SNP T C 0.1429 27 162 0.1996 1.5303828470248904E-01
2L_17049977_SNP A G 0.1405 26 159 0.2383 1.8170049014546208E-01
2L_17049980_INS TGT T 0.125 23 161 0.4141 5.9121713712590074E-01
2L_17049990_SNP G T 0.1489 28 160 0.1721 9.7062674501365187E-02
2L_17049994_SNP G T 0.1481 28 161 0.1735 9.8950468562058802E-02
2L_17050014_SNP T A 0.139 26 161 0.2143 2.2613758919156091E-01
2L_17050029_SNP A G 0.06218 12 181 0.9487 5.5348349424695331E-01
2L_17050068_DEL A AGTCAGCCGTGGTCGGGAAATATCACAGCAGTACT 0.1957 36 148 0.7473 6.7282686999802377E-01
2L_17050184_SNP A G 0.1164 22 167 0.3448 4.7459608869556258E-01
2L_17050186_SNP A G 0.4124 73 104 0.5533 7.8216242746323905E-01
2L_17050187_SNP T C 0.1686 29 143 0.7094 8.1305297346586847E-01
2L_17050189_SNP C G 0.1117 21 167 0.4173 5.6476385538715901E-01
2L_17050227_SNP T A 0.2394 45 143 0.3098 2.1678347324796510E-01
2L_17050233_SNP A G 0.2802 51 131 0.8928 8.2909925029937015E-01
2L_17050235_SNP A C 0.2818 51 130 0.8288 9.0981527698250630E-01
2L_17050365_SNP A G 0.4866 91 96 0.7848 8.9360019697476079E-01
2L_17050367_SNP T A 0.1361 26 165 0.4991 6.5134514085122652E-01
2L_17050389_SNP T C 0.4946 91 93 0.8035 4.7949666277895164E-01
2L_17050393_SNP T G 0.478 87 95 0.8755 4.2313180336663014E-01
2L_17050394_SNP G A 0.4783 88 96 0.9178 4.5679904271833816E-01
2L_17050419_SNP A T 0.4293 79 105 0.4503 8.9571666810621708E-01
2L_17050420_SNP T A 0.4199 76 105 0.3968 7.8435159547867639E-01
2L_17050438_SNP T G 0.1613 30 156 0.7767 7.9937990012577709E-01
2L_17050446_SNP A T 0.3333 59 118 0.9084 9.2337696930683111E-01
2L_17050513_SNP A T 0.1459 27 158 0.9841 5.6912902502149088E-01
2L_17050650_SNP T A 0.08718 17 178 0.6109 3.0235485503448478E-01
2L_17050666_SNP C T 0.3575 64 115 0.6402 6.8423365446548878E-01
2L_17050673_SNP T C 0.08901 17 174 0.9834 8.0121597842589531E-01
2L_17050681_SNP T C 0.2914 51 124 0.9595 9.4672960280426377E-01
2L_17050686_INS C CG 0.452 80 97 0.9093 6.2630685207066117E-01
2L_17050691_DEL CA C 0.4432 78 98 0.942 6.8019735832186701E-01
2L_17050937_SNP T A 0.4022 74 110 0.5108 7.2879263512573234E-01
2L_17050950_SNP G A 0.3989 73 110 0.5419 7.5099845719028258E-01
2L_17050952_SNP A T 0.3944 71 109 0.6135 8.0830591239553473E-01
2L_17050967_SNP G T 0.373 69 116 0.4467 7.7474981153507871E-01
2L_17050982_SNP T A 0.3681 67 115 0.4583 7.4625882992732651E-01
2L_17050986_SNP T A 0.3923 71 110 0.625 8.5754963700279363E-01
2L_17051002_SNP T A 0.4033 73 108 0.5841 9.6585666344202736E-01
2L_17051022_SNP T G 0.419 75 104 0.4165 7.8888424541900881E-01
2L_17051147_SNP C T 0.4343 76 99 0.8385 9.5757374298300968E-01
2L_17051158_SNP C T 0.2849 51 128 0.644 6.0308046032909135E-01
2L_17051167_SNP C T 0.1955 35 144 0.7963 9.1112724737519835E-01
2L_17051169_SNP G C 0.157 27 145 0.6825 5.6858275064783104E-01
2L_17051170_SNP T C 0.1278 23 157 0.6972 7.3715357501564194E-01
2L_17051240_SNP C T 0.3708 66 112 0.9011 5.6690645410435714E-01
2L_17051264_SNP A G 0.1613 30 156 0.7535 3.9221967951678238E-01
2L_17051290_SNP A G 0.1799 34 155 0.9615 7.7171535574484929E-01
2L_17051343_SNP T G 0.125 24 168 0.6842 6.8219642956214743E-01
2L_17051358_SNP T C 0.2556 46 134 0.4519 7.9333372421158677E-01
2L_17051361_SNP A G 0.2599 46 131 0.6874 4.4378080331175618E-01
2L_17051385_SNP T A 0.1283 24 163 0.406 3.9652869214303010E-01
2L_17051448_SNP T A 0.05789 11 179 0.8682 8.6881363027809511E-01
2L_17051462_SNP T C 0.4171 73 102 0.9506 5.4055552235785287E-01
2L_17051572_SNP C T 0.4746 84 93 0.5899 9.6669927993434956E-01
2L_17051577_SNP G T 0.05584 11 186 0.6332 3.6974693722821583E-01
2L_17051634_SNP A T 0.2275 43 146 0.9242 8.0028916403568051E-01
2L_17051648_SNP T G 0.45 81 99 0.7461 8.3662175541137951E-01
2L_17051658_SNP A T 0.2678 49 134 0.8318 8.3581891766127492E-01
2L_17051681_SNP T A 0.3333 61 122 0.5908 9.1513592948830247E-01
2L_17051698_SNP T A 0.1915 36 152 0.6253 7.9231915043239487E-01
2L_17051699_SNP G A 0.1968 37 151 0.6518 8.2226695370722891E-01
2L_17051732_INS AA A 0.1517 27 151 0.779 6.9693967508669119E-01
2L_17051822_SNP G A 0.2717 50 134 0.5626 7.9714031662557994E-01
2L_17051890_SNP C T 0.3552 65 118 0.4128 7.3300228435015957E-01
2L_17051900_SNP G T 0.1156 20 153 0.7919 7.7644077191976968E-01
2L_17051921_INS TTGGT T 0.4059 69 101 0.4692 7.5426588390778027E-01
2L_17051934_SNP A C 0.4358 78 101 0.2598 5.4171985207409001E-01
2L_17052150_SNP A G 0.05102 10 186 0.9051 8.3528781274772157E-01
2L_17052217_SNP A C 0.05556 11 187 0.326 1.7241210917381933E-01
2L_17052220_SNP A G 0.3111 56 124 0.5909 7.5142402530440688E-01
2L_17052312_SNP G A 0.3459 64 121 0.5952 9.9272769510825942E-01
2L_17052318_SNP G A 0.3443 63 120 0.5204 9.3064153814291650E-01
2L_17052333_SNP T A 0.3371 60 118 0.6081 9.8855061367390751E-01
2L_17052336_SNP C G 0.3352 60 119 0.6208 9.8217181455601266E-01
2L_17052399_SNP G A 0.2083 35 133 0.06862 7.1451420694133530E-02
2L_17052544_SNP T C 0.2967 54 128 0.598 7.1029468804636942E-01
2L_17052554_SNP A G 0.2811 52 133 0.4101 4.1109988044992540E-01
2L_17052577_SNP A C 0.3034 54 124 0.2387 3.7380932467675099E-01
2L_17052653_SNP T G 0.2826 52 132 0.6687 6.8317951163524482E-01
2L_17052693_SNP T A 0.2514 45 134 0.7145 5.3062114050187492E-01
2L_17052694_SNP T C 0.2623 48 135 0.6307 5.8609565632170391E-01
2L_17052713_SNP C T 0.2825 50 127 0.2176 2.4407262252190942E-01
2L_17052865_SNP C G 0.07895 15 175 0.8954 9.7128178658200881E-01
2L_17052907_SNP G C 0.09945 18 163 0.628 8.3526205440378098E-01
2L_17052909_SNP C G 0.1093 20 163 0.4368 5.3212578996966897E-01
2L_17053095_SNP T C 0.1026 20 175 0.973 8.0153740379184946E-01
2L_17053125_SNP C T 0.1613 30 156 0.2104 2.8707046998121410E-01
2L_17054072_SNP A G 0.4333 78 102 0.626 8.4707134991560851E-01
2L_17054074_SNP C T 0.435 77 100 0.3202 4.5627145173404560E-01
2L_17054075_SNP A G 0.4309 78 103 0.4006 5.5846269035846263E-01
2L_17054078_SNP T G 0.2179 39 140 0.7172 7.0041214724905876E-01
2L_17054084_SNP C T 0.4438 79 99 0.3436 4.7958285356913566E-01
2L_17054291_SNP A T 0.4356 71 92 0.3154 3.6359996135819694E-01
2L_17054316_SNP G T 0.2012 34 135 0.9863 7.4981122757144802E-01
2L_17054323_SNP G A 0.4658 75 86 0.354 3.7125541164971620E-01
2L_17054338_DEL ATAATTTGTATTGGGTTTCTAACCACATGCCAGCTTAAAA A 0.497 82 83 0.4052 3.9164087503742684E-01
2L_17054384_SNP A T 0.1941 33 137 0.8653 8.2380007136940203E-01
2L_17054395_SNP C G 0.4667 77 88 0.4115 3.5742915341503256E-01
2L_17054397_INS A AA 0.454 74 89 0.4314 3.7493898294532346E-01
2L_17054428_SNP G T 0.07101 12 157 0.9518 8.8528437397873794E-01
2L_17054527_SNP G C 0.05114 9 167 0.3706 4.5844189751260145E-01
2L_17054612_SNP C T 0.4302 77 102 0.2327 1.6314418232126271E-01
2L_17054808_SNP T C 0.1571 30 161 0.9875 5.6775549954801485E-01
2L_17055042_SNP A T 0.1036 20 173 0.446 6.0807753314207025E-01
2L_17055128_DEL GCTTTT AGAGAAAA 0.05914 11 175 0.5498 2.7655631663694336E-01
2L_17055255_SNP C G 0.25 46 138 0.3633 3.7498744005136131E-01
2L_17055342_SNP C T 0.07812 15 177 0.5107 9.0414554047453088E-01
2L_17055503_SNP T A 0.1064 20 168 0.5206 2.5612078094222446E-01
2L_17055504_SNP T A 0.1058 20 169 0.5023 2.5185442316337137E-01
2L_17055575_SNP C T 0.05699 11 182 0.9056 9.9839480475965681E-01
2L_17056278_SNP G A 0.1979 37 150 0.8833 9.3665826435158328E-01
2L_17056286_SNP C A 0.09326 18 175 0.5534 6.8543600535390747E-01
2L_17056358_SNP C G 0.08901 17 174 0.6071 2.9943388308177965E-01
2L_17056369_SNP A T 0.2378 44 141 0.6778 9.1685088017019933E-01
2L_17056509_SNP G A 0.3736 68 114 0.8679 8.6444746752692359E-01
2L_17056601_SNP T A 0.3425 62 119 0.9809 9.3164748433315536E-01
2L_17056611_SNP C A 0.07772 15 178 0.6525 8.3621001783567928E-01
2L_17056612_SNP T G 0.07254 14 179 0.8544 9.4568071684216293E-01
2L_17056770_SNP T C 0.4345 73 95 0.7516 5.3361648769113612E-01
2L_17056771_SNP T C 0.4251 71 96 0.9271 7.4898792407346249E-01
2L_17056776_SNP C T 0.2732 50 133 0.9811 6.5624362732947650E-01
2L_17056789_INS AA A 0.05076 10 187 0.3656 4.7807040382231225E-01
2L_17056793_SNP C T 0.05641 11 184 0.4326 5.4079817204931313E-01
2L_17056816_SNP A G 0.475 76 84 0.5563 4.0550730688223380E-01
2L_17056842_SNP T C 0.4535 78 94 0.7451 5.5782305034198787E-01
2L_17056853_SNP T A 0.2896 53 130 0.7012 7.0483086410687523E-01
2L_17056902_SNP T A 0.2 37 148 0.6458 7.0850663958991245E-01
2L_17056919_INS ATTGAACATTTTTCTTACCTAACA A 0.2444 44 136 0.8128 6.8262124885581987E-01
2L_17056935_SNP C A 0.1323 25 164 0.8694 7.3263044222194385E-01
2L_17056944_SNP A G 0.2717 50 134 0.8769 8.6233801844621338E-01
2L_17056951_SNP T C 0.06633 13 183 0.5149 7.0783335537001135E-01
2L_17056954_SNP G T 0.06667 13 182 0.5203 7.1571502844216028E-01
2L_17057066_SNP G A 0.3143 55 120 0.5297 4.9534385779235979E-01
2L_17057130_INS GG G 0.1437 25 149 0.7968 7.7776536891746928E-01
2L_17057207_SNP G A 0.05584 11 186 0.8842 5.5729289603837384E-01
2L_17057385_SNP G A 0.1158 22 168 0.2633 2.0268623840416378E-01
2L_17057387_SNP A G 0.1117 21 167 0.2219 1.7489348978071906E-01
2L_17057409_SNP A C 0.1141 21 163 0.3692 3.0574552801733335E-01
2L_17057420_SNP A C 0.07292 14 178 0.9869 7.9863810484940623E-01
2L_17057425_INS TT T 0.1141 21 163 0.663 6.5149675671933682E-01
2L_17057443_INS TT T 0.1 18 162 0.3465 3.5432514511898650E-01
2L_17057464_SNP C A 0.06915 13 175 0.7385 5.2283985521684961E-01
2L_17057550_SNP A T 0.3351 63 125 0.5597 8.8987037283291726E-01
2L_17057558_SNP C T 0.07692 15 180 0.9916 7.2415673352055787E-01
2L_17057579_SNP A C 0.1878 34 147 0.8727 9.9709562315801636E-01
2L_17057597_SNP G A 0.05699 11 182 0.7037 9.5738893166632566E-01
2L_17057622_SNP G C 0.4011 73 109 0.1687 1.8448064893644145E-01
2L_17057759_INS CC C 0.1397 25 154 0.7859 4.2527390374690077E-01
2L_17057996_SNP T C 0.1809 34 154 0.8519 9.9970041939591336E-01
2L_17058035_SNP A G 0.06186 12 182 0.6043 8.0510574502621357E-01
2L_17058066_SNP G A 0.2081 36 137 0.5771 4.5662802814708769E-01
2L_17058165_SNP T C 0.2857 52 130 0.9328 9.5508869569149757E-01
2L_17058253_SNP G A 0.2162 40 145 0.9474 9.9669585645374492E-01
2L_17058330_SNP C A 0.2873 52 129 0.9691 8.5484465810113197E-01
2L_17058447_SNP A C 0.2733 44 117 0.8049 5.1438652173603383E-01
2L_17058461_SNP C T 0.2866 47 117 0.9138 7.9961693851425264E-01
2L_17058464_SNP G A 0.3006 49 114 0.8402 7.0928883447130331E-01
2L_17058607_SNP T C 0.3514 65 120 0.5079 3.0190665462472510E-01
2L_17058678_SNP G T 0.2802 51 131 0.9896 9.8510020314660118E-01
2L_17058731_SNP A G 0.2637 48 134 0.9471 8.6793146389384257E-01
2L_17058736_SNP G A 0.2582 47 135 0.9352 8.6564084515005457E-01
2L_17058803_SNP T A 0.2389 43 137 0.8918 9.5533939876295393E-01
2L_17058877_SNP C T 0.2514 46 137 0.8646 6.8692068215963231E-01
2L_17059035_SNP G A 0.1728 33 158 0.9768 8.4590273851715303E-01
2L_17059043_INS GGAGTTTTCACAATGTAGAACGCAAAGAAA G 0.1596 30 158 0.9469 8.3602876678434113E-01
2L_17059082_SNP C A 0.2074 39 149 0.9029 8.7378788472745628E-01
2L_17059083_SNP A G 0.2116 40 149 0.9133 9.3503912958260227E-01
2L_17059286_SNP G A 0.1858 34 149 0.7572 6.8226093203526339E-01
2L_17059465_SNP T C 0.09091 17 170 0.81 8.8675706927952835E-01
2L_17059486_SNP A T 0.07527 14 172 0.5909 6.6555207429893426E-01
2L_17059626_DEL CGT AAGCAAAACA 0.09574 18 170 0.6913 7.9421814035533167E-01
2L_17059648_SNP C G 0.1047 20 171 0.8011 8.4050436557645525E-01
2L_17059682_SNP G A 0.1099 21 170 0.8834 9.5046076557202852E-01
2L_17059704_SNP G T 0.1429 27 162 0.2951 4.0944508711501904E-01
2L_17059717_INS GTGGAAGA T 0.1474 28 162 0.1949 2.8666218800924248E-01
2L_17059719_SNP G C 0.1466 28 163 0.211 3.0434055767759460E-01
2L_17059745_SNP C T 0.1064 20 168 0.7951 4.1936783271351707E-01
2L_17059802_SNP T G 0.2042 39 152 0.6174 6.7108326064017465E-01
2L_17059811_SNP C G 0.1031 20 174 0.4931 5.3294465889352249E-01
2L_17059816_SNP G A 0.09948 19 172 0.6494 7.1005567584160456E-01
2L_17059899_INS ATGGCA A 0.05376 10 176 0.8949 8.8289548269626017E-01
2L_17059965_SNP C T 0.3036 51 117 0.4224 1.1886404551542162E-01
2L_17060121_SNP T G 0.1337 25 162 0.6535 4.5438070933613794E-01
2L_17060133_SNP T A 0.2905 52 127 0.9281 5.5292191879102126E-01
2L_17060146_SNP C A 0.3081 57 128 0.7608 7.7146385775116011E-01
2L_17060151_SNP T C 0.3135 58 127 0.8774 7.5989174779375446E-01
2L_17060155_SNP A T 0.3115 57 126 0.6938 9.5318795539577994E-01
2L_17060162_DEL AG A 0.2971 52 123 0.9804 4.7023970116674341E-01
2L_17060179_SNP C A 0.3098 57 127 0.652 9.7022917723675994E-01
2L_17060192_SNP A G 0.2737 49 130 0.9422 5.4575352757288131E-01
2L_17060219_SNP A G 0.3182 56 120 0.8303 8.1606348272613927E-01
2L_17060229_SNP A G 0.2889 52 128 0.5096 8.7499472030754366E-01
2L_17060239_SNP T C 0.3161 55 119 0.7726 6.0528744422691516E-01
2L_17060244_SNP A C 0.07979 15 173 0.1846 1.7851382614958988E-01
2L_17060284_SNP C T 0.4491 75 92 0.323 5.1489609146723936E-01
2L_17060290_SNP T A 0.4551 76 91 0.5644 8.5297987569294376E-01
2L_17060294_SNP A T 0.4639 77 89 0.3397 5.6580935514802522E-01
2L_17060300_SNP G A 0.4583 77 91 0.8378 9.7729745931365430E-01
2L_17060307_SNP C A 0.3121 54 119 0.9404 8.4468616404630903E-01
2L_17060320_SNP A T 0.4438 79 99 0.6535 8.8513468294167330E-01
2L_17060328_SNP A G 0.4706 80 90 0.4081 6.3355057915129209E-01
2L_17060333_SNP G A 0.4602 81 95 0.5407 7.8126326873350160E-01
2L_17060337_SNP A G 0.1649 31 157 0.3218 4.1036250627966653E-01
2L_17060343_SNP T A 0.4607 82 96 0.6896 9.7380310480226651E-01
2L_17060348_SNP A G 0.4709 81 91 0.5912 7.6160133117997242E-01
2L_17060400_SNP A T 0.1684 32 158 0.07472 8.5504975478595924E-02
2L_17060431_SNP T C 0.08586 17 181 0.8399 9.7042166909244243E-01
2L_17060477_SNP A T 0.09948 19 172 0.712 7.4549109355193721E-01
2L_17060480_SNP C A 0.09948 19 172 0.6691 7.0808069108825233E-01
2L_17060491_SNP A C 0.09375 18 174 0.5026 5.6278175938364217E-01
2L_17060503_SNP T A 0.09574 18 170 0.6577 6.4309681740306501E-01
2L_17060517_SNP T C 0.1005 19 170 0.5966 6.1521852280980127E-01
2L_17060520_SNP T C 0.07527 14 172 0.4288 3.6888226574651251E-01
2L_17060524_SNP A C 0.08065 15 171 0.4581 4.7362995859735646E-01
2L_17060536_SNP C A 0.08152 15 169 0.4575 5.0637443381231351E-01
2L_17060545_SNP T C 0.4011 71 106 0.3068 3.7446077997409088E-01
2L_17060618_SNP T G 0.09375 18 174 0.4327 4.8878162699741579E-01
2L_17060625_SNP T A 0.1176 22 165 0.3583 4.3701783338655364E-01
2L_17060649_SNP T A 0.4494 80 98 0.2272 2.3743983296475113E-01
2L_17060671_SNP A G 0.09574 18 170 0.3394 3.7532988031562675E-01
2L_17060736_SNP C A 0.4066 74 108 0.6073 7.7520936385129258E-01
2L_17060746_SNP T A 0.1436 27 161 0.0621 2.7518665310849411E-01
2L_17060759_SNP T A 0.3371 60 118 0.8461 9.9358755599782822E-01
2L_17060807_SNP A G 0.06842 13 177 0.3213 3.7573494805851992E-01
2L_17060830_SNP A T 0.1848 34 150 0.01476 5.7027860161063586E-02
2L_17060831_DEL T TG 0.1311 24 159 0.003934 9.2137010618958595E-03
2L_17060836_SNP C T 0.1882 35 151 0.02843 1.0592523859810921E-01
2L_17061112_SNP G A 0.127 24 165 0.05551 8.1680639471376923E-02
2L_17061168_SNP A G 0.3422 64 123 0.4716 6.7968201475097567E-01
2L_17061308_DEL C CGAGATTAAAAA 0.05612 11 185 0.3285 4.1708973802996485E-01
2L_17061494_SNP A G 0.3184 57 122 0.4784 8.1898794988300916E-01
2L_17061566_SNP T G 0.2011 36 143 0.8342 7.3655313374452669E-01
2L_17061622_SNP T A 0.07895 15 175 0.6091 2.0956124718298530E-01
2L_17061821_SNP T C 0.1551 29 158 0.5213 7.1256826038952092E-01
2L_17061965_SNP T G 0.1374 25 157 0.7633 8.0284439488716786E-01
2L_17062058_SNP T C 0.2842 52 131 0.3915 9.0835731257199404E-01
2L_17062079_SNP G A 0.05714 10 165 0.07065 6.5834059669971703E-02
2L_17062080_SNP T C 0.2182 36 129 0.7632 8.0636501971624286E-01
2L_17062166_SNP C T 0.2044 37 144 0.5707 9.4987608325823991E-01
2L_17062225_SNP T C 0.1944 35 145 0.7477 8.6586174745308520E-01
2L_17062440_SNP G T 0.2337 43 141 0.7076 8.1621270832103543E-01
2L_17062467_SNP T A 0.1277 24 164 0.7211 5.5081895852505647E-01
2L_17062623_SNP C T 0.2881 51 126 0.5577 8.2386185551464641E-01
2L_17062641_SNP C T 0.2809 50 128 0.7195 9.6170865965609331E-01
2L_17062747_SNP G A 0.2833 51 129 0.7274 9.9883162343569620E-01
2L_17062769_DEL T TAAGT 0.06383 12 176 0.7632 4.3082130836472288E-01
2L_17062783_SNP A T 0.2802 51 131 0.615 9.2052562577027719E-01
2L_17062786_SNP A G 0.3876 69 109 0.8159 8.9494565692217298E-01
2L_17062800_SNP T A 0.2772 51 133 0.8392 6.2712021995712752E-01
2L_17062810_DEL C CACTGCGTTACTTCTGGTTAGACTTAAGTC 0.3764 67 111 0.9587 8.7606680302040085E-01
2L_17062850_SNP C T 0.1872 35 152 0.6325 9.1022590607129128E-01
2L_17063080_SNP A T 0.05128 10 185 0.4181 5.3890452869815553E-01
2L_17063265_SNP A G 0.06218 12 181 0.3735 1.6997921106585101E-01
2L_17063269_SNP T C 0.2649 49 136 0.7451 7.6188365473390873E-01
2L_17063297_DEL T TT 0.06486 12 173 0.6226 4.3478525995326778E-01
2L_17063320_SNP A G 0.2295 42 141 0.633 6.3596506983944245E-01
2L_17063348_SNP A C 0.4111 74 106 0.5405 5.3538468913333093E-01
2L_17063463_SNP T C 0.2629 46 129 0.2943 4.1912863592768002E-01
2L_17063468_SNP T C 0.2655 47 130 0.345 4.7952500813480037E-01
2L_17063475_SNP A T 0.2514 44 131 0.2887 4.1917942900140193E-01
2L_17063517_SNP G A 0.3408 61 118 0.3923 4.0938961689596631E-01
2L_17063533_SNP G C 0.3333 60 120 0.4788 5.3989777388684079E-01
2L_17063624_SNP G T 0.0582 11 178 0.9506 9.8235704798674850E-01
2L_17063631_SNP A T 0.3829 67 108 0.5543 5.5832252282362305E-01
2L_17063706_SNP C T 0.3427 61 117 0.6271 6.4979184165716386E-01
2L_17063740_SNP T C 0.3333 61 122 0.5698 5.7298881060241547E-01
2L_17063780_SNP A C 0.2595 48 137 0.8786 9.2595123835457027E-01
2L_17063818_SNP G A 0.2663 49 135 0.8582 9.4368314161915490E-01
2L_17063838_SNP A C 0.2389 43 137 0.5901 6.2489804586102893E-01
2L_17063840_SNP G A 0.3687 66 113 0.7485 9.2257180508904835E-01
2L_17064484_SNP T C 0.1611 29 151 0.6349 5.6063224321486982E-01
2L_17064713_SNP C A 0.3696 68 116 0.6961 7.0481560018396749E-01
2L_17064718_SNP A C 0.3757 68 113 0.7878 7.9170579766421212E-01
2L_17064723_SNP C T 0.05155 10 184 0.8571 7.2738890399469014E-01
2L_17064741_SNP A T 0.4807 87 94 0.7086 9.0301023235514322E-01
2L_17064868_SNP C G 0.4231 77 105 0.581 6.5826481039881046E-01
2L_17064894_SNP T C 0.08763 17 177 0.5705 7.8369266515577596E-01
2L_17064938_SNP T A 0.486 87 92 0.4418 6.1684430443558080E-01
2L_17064948_SNP G T 0.4078 73 106 0.4254 5.1343561956307160E-01
2L_17064987_SNP T C 0.1354 26 166 0.9491 7.8167432692303329E-01
2L_17064988_SNP A G 0.4716 83 93 0.3385 3.8160709198967502E-01
2L_17064993_SNP G C 0.06122 12 184 0.7859 5.9391678383605928E-01
2L_17065056_SNP T C 0.358 63 113 0.7364 7.0360223840184410E-01
2L_17065082_SNP A C 0.0582 11 178 0.6698 5.4583883159280600E-01
2L_17065134_SNP C T 0.1892 35 150 0.1014 1.3109835145304827E-01
2L_17065154_SNP C G 0.1632 31 159 0.06433 7.9346510465992476E-02
2L_17065264_SNP G A 0.1257 23 160 0.06923 6.3606728024516127E-02
2L_17065350_SNP A G 0.06283 12 179 0.284 3.4438299047702214E-01
2L_17065427_SNP A T 0.06701 13 181 0.1147 2.2439800199401860E-01
2L_17065428_SNP T A 0.0625 12 180 0.1494 2.8211361329940476E-01
2L_17065432_SNP A G 0.3073 55 124 0.4203 3.6187958046498381E-01
2L_17065442_SNP A T 0.06701 13 181 0.1124 2.1977387535103199E-01
2L_17065492_SNP A T 0.1164 22 167 0.983 5.6972962964857243E-01
2L_17065506_SNP C T 0.4101 73 105 0.2315 1.2361471648070776E-01
2L_17065519_SNP T C 0.07853 15 176 0.9671 7.0995768701432138E-01
2L_17065538_SNP A T 0.4716 83 93 0.2344 2.4803381500165922E-01
2L_17065808_SNP C T 0.3716 68 115 0.5718 3.9868322775338239E-01
2L_17065817_SNP G T 0.3622 67 118 0.4676 2.8886713345964610E-01
2L_17065908_SNP A G 0.288 53 131 0.9526 9.4051954803325044E-01
2L_17066078_SNP A G 0.06186 12 182 0.8792 8.4969274746922452E-01
2L_17066079_SNP A C 0.06633 13 183 0.8669 8.5548381047542577E-01
2L_17066093_SNP A G 0.3017 54 125 0.8344 7.4662987681978155E-01
2L_17066102_SNP A G 0.06667 13 182 0.8614 8.4602045905991585E-01
2L_17066125_SNP T G 0.226 40 137 0.4651 4.1909212865494472E-01
2L_17066181_SNP T A 0.226 40 137 0.962 6.7803902858559839E-01
2L_17066205_INS TT T 0.2011 35 139 0.86 5.4071533939998595E-01
2L_17066231_SNP A G 0.235 43 140 0.8647 9.8788710034561988E-01
2L_17066252_SNP A T 0.2527 47 139 0.9323 9.2358046718902331E-01
2L_17066271_SNP T G 0.2432 45 140 0.9552 9.1452752790520253E-01
2L_17066707_SNP A T 0.3616 64 113 0.6994 5.2464575165295779E-01
2L_17066932_SNP T C 0.09948 19 172 0.02797 4.0850323710618627E-02
2L_17066954_SNP A T 0.0625 12 180 0.3057 2.8903795830050150E-01
2L_17067199_SNP G C 0.3466 61 115 0.8905 8.9397758449883247E-01
2L_17067234_SNP G T 0.3622 67 118 0.8656 5.2380968463099298E-01
2L_17067297_SNP A T 0.05584 11 186 0.4456 5.4842114059855662E-01
2L_17067387_SNP C G 0.1192 23 170 0.05611 1.2720876154053196E-01
2L_17067447_SNP T C 0.4556 82 98 0.1292 2.7963538497510776E-01
2L_17067458_SNP G C 0.1152 22 169 0.06754 1.9024316900071969E-01
2L_17067539_SNP G A 0.3622 67 118 0.6186 5.9805107223088272E-01
2L_17067544_SNP C G 0.3626 66 116 0.6049 4.7690088668193686E-01
2L_17067600_SNP T C 0.3656 68 118 0.7591 7.2506330978874223E-01
2L_17067647_SNP A C 0.3094 56 125 0.4974 3.9928313514064306E-01
2L_17067652_SNP A C 0.1105 21 169 0.3178 5.0345402279875850E-01
2L_17067767_SNP G A 0.3443 63 120 0.7664 5.2671057687116418E-01
2L_17067801_SNP T A 0.05128 10 185 0.2667 9.9974326590558937E-02
2L_17067822_SNP A C 0.4239 78 106 0.9126 8.2541329893138526E-01
2L_17067873_SNP G A 0.05155 10 184 0.3599 4.7943811643860346E-01
2L_17067880_SNP A C 0.4011 73 109 0.9999 8.1870383937545343E-01
2L_17068031_SNP A T 0.4011 73 109 0.9535 9.0117062328720199E-01
2L_17068033_SNP C T 0.3978 72 109 0.6214 5.8689752073734036E-01
2L_17068035_SNP T A 0.4091 72 104 0.8968 7.9887292605350357E-01
2L_17068073_SNP A G 0.4944 89 91 0.9627 8.6008980437610472E-01
2L_17068101_SNP G A 0.05102 10 186 0.3558 4.7934491834908899E-01
2L_17068113_INS TT T 0.4719 84 94 0.6856 6.7312980608519268E-01
2L_17068124_SNP T C 0.08333 16 176 0.3832 4.7825767217914750E-01
2L_17068148_SNP G T 0.4945 90 92 0.7067 7.4824472460371294E-01
2L_17068162_SNP A C 0.4944 89 91 0.7721 8.3030271530160826E-01
2L_17068167_SNP A T 0.1383 26 162 0.4253 5.0266348292663210E-01
2L_17068169_INS GAG C 0.1117 21 167 0.4683 3.7478835567569657E-01
2L_17068171_SNP C A 0.4972 89 90 0.7676 8.0415379978547585E-01
2L_17068178_SNP T A 0.4915 87 90 0.921 9.0802727360954927E-01
2L_17068198_SNP G T 0.5 90 90 0.6202 5.8601573696193099E-01
2L_17068199_DEL T TAAATAAATCTTT 0.462 79 92 0.682 6.3667200221720144E-01
2L_17068239_SNP C T 0.4722 85 95 0.6403 5.8572839202993776E-01
2L_17068322_SNP A T 0.0733 14 177 0.5714 7.8188565944799948E-01
2L_17068333_SNP A G 0.5 91 91 0.923 9.4271217284060860E-01
2L_17068338_SNP G T 0.4946 92 94 0.9367 9.0642709481878547E-01
2L_17068351_SNP C A 0.4946 91 93 0.9766 8.3729571236629929E-01
2L_17068385_SNP G A 0.4915 87 90 0.9171 7.8497492848797024E-01
2L_17068407_SNP T C 0.2204 41 145 0.4473 4.8026537857494900E-01
2L_17068409_DEL A GAGAGTTTAGTG 0.06736 13 180 0.3584 2.5537902037320992E-01
2L_17068440_DEL G GGA 0.4767 82 90 0.9151 9.0169466050638913E-01
2L_17068679_MNP TAC AGT 0.4971 87 88 0.7726 9.3778654847900966E-01
2L_17068695_SNP A T 0.4734 80 89 0.7279 8.6512248831033822E-01
2L_17068770_INS T TTGTAATAGCAAGT 0.4915 87 90 0.9361 7.7017875472777275E-01
2L_17068817_SNP T A 0.4469 80 99 0.6956 8.4129068237251303E-01
2L_17068943_SNP G C 0.4438 79 99 0.454 4.1245370599599329E-01
2L_17068958_SNP G C 0.456 83 99 0.533 5.3467502856841043E-01
2L_17068976_INS AGGATGGCGTCGCTATCTCGTTCACTCCCA A 0.4629 81 94 0.3117 2.3660764622974384E-01
2L_17069036_SNP A G 0.1347 26 167 0.8119 6.6429298874891551E-01
2L_17069061_SNP A C 0.1354 26 166 0.8029 6.7119787364045003E-01
2L_17069115_DEL C CACC 0.3669 62 107 0.6207 9.7819932737213888E-01
2L_17069253_SNP A G 0.1198 23 169 0.1221 1.3517749948594759E-01
2L_17069312_SNP T C 0.2529 44 130 0.9285 7.9267191786695812E-01
2L_17069433_SNP T A 0.436 75 97 0.5895 6.3131828087958319E-01
2L_17069447_SNP A T 0.44 77 98 0.4494 4.6835695835234992E-01
2L_17069469_SNP T A 0.4302 74 98 0.5185 4.9536181413734803E-01
2L_17069510_SNP G A 0.392 69 107 0.8194 6.2537125010841255E-01
2L_17069937_SNP G C 0.0567 11 183 0.07427 1.1310225311222366E-01
2L_17070034_SNP C G 0.06061 12 186 0.1122 1.6085914935095647E-01
2L_17070070_SNP A G 0.05291 10 179 0.4683 5.5378424476963151E-01
2L_17070085_SNP G C 0.2634 49 137 0.7608 9.0705608423869655E-01
2L_17070159_SNP G T 0.4094 70 101 0.6075 3.8569003296577586E-01
2L_17070203_SNP A G 0.4503 77 94 0.5366 2.6547601008619570E-01
2L_17070293_SNP G A 0.3432 58 111 0.9484 7.9161102521088245E-01
2L_17070334_SNP T C 0.2486 44 133 0.08022 2.9157462904888073E-02
2L_17070358_SNP T A 0.2556 46 134 0.0796 2.4736918363810308E-02
2L_17070364_SNP T C 0.2652 48 133 0.1025 4.2053357461262861E-02
2L_17070370_SNP C T 0.2471 43 131 0.03955 1.1866445239240152E-02
2L_17070387_SNP T C 0.2816 49 125 0.1346 5.4206057433898024E-02
2L_17070419_SNP C A 0.2629 46 129 0.1593 6.2523918522148086E-02
2L_17070424_SNP T G 0.3039 55 126 0.3709 1.5754231447685563E-01
2L_17070425_SNP C T 0.2912 53 129 0.2663 1.0221112106862840E-01
2L_17070632_SNP A C 0.0829 16 177 0.7541 4.4358175204089234E-01
2L_17070808_SNP A G 0.1771 34 158 0.5064 3.1789551184349896E-01
2L_17071189_SNP G C 0.1117 21 167 0.6237 3.8286264669130710E-01
2L_17071440_SNP T A 0.2083 40 152 0.577 9.4207203899566672E-01
2L_17071492_SNP T A 0.05128 10 185 0.8946 4.2071994238181298E-01
2L_17071749_SNP G T 0.09043 17 171 0.4094 2.0670298215964078E-01
2L_17072011_SNP C A 0.06878 13 176 0.431 4.4769056516112615E-01
2L_17072054_SNP T A 0.1543 29 159 0.977 6.8037189265498066E-01
2L_17072094_SNP A G 0.1123 21 166 0.4456 4.0908559104517195E-01
2L_17072172_SNP G C 0.4645 85 98 0.8067 8.6201362341654364E-01
2L_17072248_SNP A G 0.09626 18 169 0.484 2.5227142550984016E-01
2L_17072273_SNP A G 0.0567 11 183 0.3945 5.9688338628259341E-01
2L_17072363_SNP C T 0.5 91 91 0.6543 9.3027109285561860E-01
2L_17072458_SNP T C 0.4641 84 97 0.04664 1.6968602922956078E-01
2L_17072629_SNP C G 0.4088 74 107 0.1339 3.3455826904906005E-01
2L_17072642_SNP T C 0.05181 10 183 0.6906 6.4147563811746178E-01
2L_17072657_SNP T C 0.4101 73 105 0.1536 3.5368827838413441E-01
2L_17072698_SNP A C 0.4244 73 99 0.3283 5.5227225747103892E-01
2L_17072740_SNP T G 0.1947 37 153 0.6342 4.6606682409578759E-01
2L_17072940_SNP C T 0.1526 29 161 0.1431 3.2510997597584790E-01
2L_17073203_SNP T C 0.2324 43 142 0.9079 8.8463839516267373E-01
2L_17073268_SNP A C 0.3073 55 124 0.5243 7.3716293513434261E-01
2L_17073290_SNP A C 0.3011 53 123 0.9534 7.4104715979617830E-01
2L_17073417_INS T TT 0.1475 27 156 0.8188 4.9660887382839924E-01
2L_17073426_DEL GGG G 0.4802 85 92 0.5419 4.0421494619636633E-01
2L_17073490_SNP A T 0.3842 73 117 0.6363 3.1867987280848165E-01
2L_17073500_SNP T A 0.3862 73 116 0.6616 3.5933021168536317E-01
2L_17073511_INS AT A 0.3539 63 115 0.9865 5.8709420461676820E-01
2L_17073531_SNP C A 0.3763 70 116 0.9007 5.4294324206837885E-01
2L_17073554_SNP A G 0.3883 73 115 0.8524 4.8749138050628715E-01
2L_17073681_SNP C A 0.1087 20 164 0.7482 4.0814626133614174E-01
2L_17073694_SNP G A 0.07937 15 174 0.541 6.3120059193170919E-01
2L_17074082_SNP T A 0.4629 81 94 0.9853 9.3557187830354382E-01
2L_17074176_SNP T C 0.3314 58 117 0.62 8.2851325736952286E-01
2L_17074278_SNP T C 0.4432 78 98 0.8367 6.4358780006671201E-01
2L_17074375_SNP A C 0.3829 67 108 0.4279 5.4750908062151304E-01
2L_17074494_SNP C T 0.3923 71 110 0.8 9.6797966301539451E-01
2L_17074537_DEL C CTGCGAAATACCCATC 0.4181 74 103 0.9617 7.8189691382313331E-01
2L_17074558_SNP T C 0.4278 77 103 0.9319 7.3633681230018944E-01
2L_17074575_SNP G T 0.05025 10 189 0.2972 1.8895517620296887E-01
2L_17074823_SNP A C 0.25 46 138 0.6841 7.7510412175539978E-01
2L_17074919_SNP G A 0.1591 28 148 0.961 8.8486601349701022E-01
2L_17074928_SNP T A 0.06701 13 181 0.3835 3.3319480281862113E-01
2L_17074941_SNP A T 0.2044 37 144 0.576 8.3461522533412413E-01
2L_17074955_SNP T A 0.1538 28 154 0.4916 6.5755859020172203E-01
2L_17074959_SNP T G 0.2056 37 143 0.4247 6.1371691593450595E-01
2L_17075055_SNP T C 0.06061 12 186 0.5586 4.6124440683747081E-01
2L_17075092_SNP G A 0.2811 52 133 0.05975 4.3317053044891356E-02
2L_17075204_SNP G A 0.4778 86 94 0.7069 6.4841383602591063E-01
2L_17075324_SNP C T 0.2143 39 143 0.2412 9.7770530260424149E-02
2L_17075381_SNP C T 0.06316 12 178 0.2133 2.5941291663566390E-01
2L_17075441_SNP G A 0.09524 18 171 0.02941 3.2472870299465800E-02
2L_17075838_SNP T C 0.3333 58 116 0.4061 4.3728341522605008E-01
2L_17076200_SNP T A 0.05128 10 185 0.9053 8.4540700761571186E-01
2L_17076282_SNP G C 0.09524 18 171 0.2614 2.1784282998050275E-01
2L_17076378_SNP A G 0.4667 84 96 0.1076 7.4625625419025551E-02
2L_17076480_SNP G A 0.1458 28 164 0.1791 2.8843025493802898E-01
2L_17076611_SNP C A 0.3966 71 108 0.6026 5.7768341318956784E-01
2L_17076642_SNP G A 0.1711 32 155 0.3682 5.8008735273394740E-01
2L_17076647_DEL C CTACGCCC 0.1149 20 154 0.1485 1.5726178722866591E-01
2L_17076798_SNP C A 0.05102 10 186 0.2644 1.0017561527615493E-01
2L_17076978_SNP T C 0.3279 60 123 0.5798 9.1984331873986558E-01
2L_17076983_SNP T A 0.1152 22 169 0.3145 3.8622562698168417E-01
2L_17077019_SNP T G 0.326 59 122 0.5594 8.0013984253461023E-01
2L_17077020_SNP T A 0.3352 61 121 0.5436 6.8646041901696675E-01
2L_17077022_SNP T A 0.3315 60 121 0.4612 5.7274953750457147E-01
2L_17077160_SNP A T 0.06186 12 182 0.2109 7.2697500417767888E-02
2L_17077161_SNP G A 0.06186 12 182 0.2109 7.2697500417767888E-02
2L_17077170_INS CTCC C 0.3704 60 102 0.1742 1.0717222315899411E-01
2L_17077179_SNP A G 0.427 76 102 0.3169 2.8905652363027778E-01
2L_17077180_INS AT A 0.3818 63 102 0.3801 2.7753812121087762E-01
2L_17077183_SNP C T 0.427 76 102 0.54 5.5606750434754826E-01
2L_17077193_SNP C G 0.07368 14 176 0.7547 9.8080176050940915E-01
2L_17077275_SNP A C 0.2265 41 140 0.08323 8.7635865798004420E-02
2L_17077366_SNP T G 0.05102 10 186 0.216 7.2506851583949261E-02
2L_17077417_SNP G A 0.3571 65 117 0.003893 8.1591397519256161E-04
2L_17077478_SNP A T 0.3152 58 126 0.02095 1.0794803387572363E-02
2L_17077500_SNP G A 0.3497 64 119 0.01806 7.3518295360694465E-03
2L_17077525_SNP G T 0.3184 57 122 0.02413 1.0833141922648738E-02
2L_17077577_SNP A T 0.227 42 143 0.1151 7.8416042804733091E-02
2L_17077733_SNP C A 0.07538 15 184 0.3605 6.0671418022222912E-01
2L_17077785_SNP G T 0.1277 24 164 0.1239 1.2224402734813500E-01
2L_17077823_SNP A G 0.4341 79 103 0.6932 4.1634138036568547E-01
2L_17077826_SNP A T 0.4341 79 103 0.696 4.2021641066453608E-01
2L_17077845_SNP G C 0.05128 10 185 0.2609 9.8347811642328420E-02
2L_17077852_SNP G A 0.05102 10 186 0.2701 1.0283355343070466E-01
2L_17077888_SNP A T 0.4199 76 105 0.9056 6.0498950205434521E-01
2L_17077895_SNP C A 0.4121 75 107 0.8043 4.6143796063342513E-01
2L_17077896_SNP A C 0.4153 76 107 0.8348 4.6371118390848853E-01
2L_17077931_SNP G C 0.4222 76 104 0.8291 4.3626362040151667E-01
2L_17078056_SNP C G 0.4326 77 101 0.9918 6.4614114472740503E-01
2L_17078111_SNP A G 0.3408 61 118 0.6528 8.9287018918629824E-01
2L_17078197_SNP G C 0.4054 75 110 0.4449 6.2182021114074182E-01
2L_17078202_SNP A G 0.05102 10 186 0.2701 1.0283355343070466E-01
2L_17078205_SNP T C 0.1459 27 158 0.9399 7.2922817632839210E-01
2L_17078403_SNP G C 0.0829 16 177 0.2972 1.9387187589201726E-01
2L_17078448_SNP G C 0.07812 15 177 0.3008 1.8945325747427910E-01
2L_17078474_SNP T A 0.06736 13 180 0.2415 1.7099966165395286E-01
2L_17078475_SNP C T 0.07216 14 180 0.3494 2.3227097841919964E-01
2L_17078477_SNP G A 0.07292 14 178 0.3546 2.3334419266690021E-01
2L_17078489_SNP T A 0.06771 13 179 0.4515 3.5911306421593336E-01
2L_17078507_SNP G A 0.07692 14 168 0.2718 1.5112570686512117E-01
2L_17078569_SNP T A 0.0829 16 177 0.3022 1.9644513209126258E-01
2L_17078756_SNP T A 0.05236 10 181 0.2302 2.9661004738326568E-01
2L_17078795_SNP A G 0.09896 19 173 0.9673 9.3402378726260471E-01
2L_17078849_SNP G A 0.05556 11 187 0.6114 8.9835145112292525E-01
2L_17078946_SNP A G 0.0829 16 177 0.9793 9.2102925397779356E-01
2L_17079057_SNP A G 0.08021 15 172 0.409 5.6717139836953201E-01
2L_17079082_DEL T TGATTCAT 0.4545 80 96 0.03029 9.8161575351947028E-02
2L_17079091_DEL T TA 0.4451 77 96 0.0287 7.3511531110232065E-02
2L_17079116_SNP A G 0.1042 20 172 0.3262 2.8299247008222561E-01
2L_17079303_SNP A G 0.06154 12 183 0.4757 3.8846050000117749E-01
2L_17079626_SNP C T 0.2865 49 122 0.9094 9.0136846634173839E-01
2L_17079758_SNP C T 0.05128 10 185 0.3671 2.3929812138402873E-01
2L_17080153_SNP C T 0.05612 11 185 0.2498 1.0123653781490183E-01
2L_17080197_SNP T C 0.4972 88 89 0.6758 7.6110974865813941E-01
2L_17080206_SNP C T 0.4916 88 91 0.6105 8.6354009802360332E-01
2L_17080252_SNP G A 0.06842 13 177 0.4124 4.7317203991094703E-01
2L_17080259_SNP A C 0.08901 17 174 0.3089 2.7926388234041932E-01
2L_17080266_SNP C T 0.4277 74 99 0.8209 8.7999141270298842E-01
2L_17080280_SNP T A 0.4128 71 101 0.7179 9.6521911272065641E-01
2L_17080287_SNP A G 0.4691 76 86 0.3025 4.9957288715204806E-01
2L_17080309_SNP G C 0.07778 14 166 0.3154 3.1731961366275174E-01
2L_17080345_SNP C T 0.08772 15 156 0.2848 2.4649884093469421E-01
2L_17080487_SNP G T 0.05612 11 185 0.5982 9.1843387482941030E-01
2L_17080593_SNP G C 0.05076 10 187 0.2703 1.7031631393450219E-01
2L_17080594_SNP C T 0.05051 10 188 0.3368 2.5968317688543441E-01
2L_17080597_DEL A AAGCTCACAGAAA 0.05051 10 188 0.4325 3.2571509009861022E-01
2L_17080632_SNP T C 0.3536 64 117 0.5123 3.0640593920296522E-01
2L_17080673_SNP T G 0.1564 28 151 0.02476 8.5318107072904659E-02
2L_17080706_SNP T G 0.2678 49 134 0.7343 3.7833575753857906E-01
2L_17080751_SNP T A 0.3333 58 116 0.3653 2.2492368662477624E-01
2L_17080831_SNP T A 0.1868 34 148 0.6277 4.8522954223655279E-01
2L_17080843_SNP T C 0.1878 34 147 0.4306 2.0168710024955627E-01
2L_17080846_SNP A G 0.1913 35 148 0.422 2.2817902488335084E-01
2L_17080871_SNP G C 0.05641 11 184 0.2543 1.0293335844373785E-01
2L_17080882_SNP A G 0.2077 38 145 0.545 2.7698745146292769E-01
2L_17080930_SNP A T 0.1576 29 155 0.7 5.4301167922502347E-01
2L_17080989_SNP T C 0.2111 38 142 0.6303 4.1974465164263641E-01
2L_17081030_SNP A T 0.05076 10 187 0.2658 1.6763468094790401E-01
2L_17081105_SNP G T 0.1713 31 150 0.3822 1.6852845382592863E-01
2L_17081110_SNP C T 0.2108 39 146 0.9911 9.0923105653328351E-01
2L_17081116_SNP G A 0.3631 65 114 0.3006 1.3360442628792646E-01
2L_17081128_SNP A C 0.3652 65 113 0.3464 1.7750046408464271E-01
2L_17081130_SNP T A 0.3729 66 111 0.3307 1.4798291331167912E-01
2L_17081139_SNP A G 0.3702 67 114 0.2914 1.3944253273960194E-01
2L_17081497_SNP G A 0.4862 88 93 0.05729 8.4975010294799036E-02
2L_17081515_SNP G C 0.3575 64 115 0.2179 2.9529821544342494E-01
2L_17081702_INS TCTGTTT T 0.1514 28 157 0.1254 4.0037994801579824E-01
2L_17081741_SNP A G 0.05236 10 181 0.3654 4.5904203388496523E-01
2L_17081895_SNP T G 0.2308 42 140 0.8603 9.4523506081445263E-01
2L_17081968_DEL T TT 0.1285 23 156 0.2357 2.5727135652905009E-01
2L_17081979_SNP T G 0.2889 52 128 0.1603 1.7671877107324574E-01
2L_17081985_DEL ATTTCATTA T 0.3161 55 119 0.2239 2.4931542081100921E-01
2L_17081996_SNP A G 0.3022 55 127 0.2582 3.2428846278739953E-01
2L_17082107_SNP T C 0.0567 11 183 0.2474 1.0017005574855387E-01
2L_17082172_SNP T C 0.3825 70 113 0.6033 5.3899304475953436E-01
2L_17082249_SNP A C 0.07732 15 179 0.3435 3.7182649245761268E-01
2L_17082280_SNP T C 0.08466 16 173 0.5937 6.6179934503573778E-01
2L_17082303_SNP C G 0.06452 12 174 0.7019 7.8738920432370407E-01
2L_17082787_DEL A AAA 0.0618 11 167 0.8892 6.2018740285355922E-01
2L_17082924_SNP T C 0.3443 63 120 0.422 5.1604147955209401E-01
2L_17083233_SNP G T 0.3851 67 107 0.3268 2.6791049680798795E-01
2L_17083417_INS GGCCTAAACAAATG G 0.05181 10 183 0.2986 1.6260499401024298E-01
2L_17083499_DEL T TTT 0.05729 11 181 0.4842 5.0359017006972295E-01
2L_17083596_SNP G A 0.07576 15 183 0.2241 1.1146086353826723E-01
2L_17083885_INS TATGT T 0.05128 10 185 0.4009 4.2266008350355511E-01
2L_17084184_SNP C T 0.2487 47 142 0.3272 3.2171721318080215E-01
2L_17084266_SNP G A 0.241 47 148 0.3242 3.2836768965146212E-01
2L_17084275_SNP C G 0.1505 28 158 0.2756 3.3559868816610450E-01
2L_17084384_SNP A G 0.1487 29 166 0.9113 8.4816028146020384E-01
2L_17084479_SNP G A 0.1885 36 155 0.9414 8.5876761813686375E-01
2L_17084495_SNP C G 0.1789 34 156 0.8816 8.6751119842882851E-01
2L_17084716_SNP A G 0.148 29 167 0.1893 1.6687360700580167E-01
2L_17084754_SNP C G 0.06842 13 177 0.2434 3.3511463017293164E-01
2L_17084766_SNP G A 0.2568 47 136 0.857 9.3939433544611761E-01
2L_17084870_SNP C T 0.09645 19 178 0.2482 3.5741139164729452E-01
2L_17085112_SNP T C 0.05789 11 179 0.1448 3.1163210907049910E-01
2L_17085279_SNP G C 0.05584 11 186 0.2472 1.0065119418563306E-01
2L_17085322_SNP A G 0.06122 12 184 0.05655 1.0034449055835171E-01
2L_17085394_SNP A G 0.09744 19 176 0.1808 1.8735802524626077E-01
2L_17085538_SNP T C 0.05584 11 186 0.865 9.5078499771964242E-01
2L_17085832_DEL G GGAAGCCTTG 0.05236 10 181 0.228 2.2382219890004595E-01
2L_17085835_SNP T A 0.08523 15 161 0.6891 8.2819349486032490E-01
2L_17086065_INS CC C 0.3272 53 109 0.9157 6.6576583132872325E-01
2L_17086131_SNP A T 0.06633 13 183 0.0328 6.9765315399794289E-02
2L_17086342_SNP G T 0.1818 34 153 0.8108 5.3386367525904310E-01
2L_17086375_SNP A G 0.08163 16 180 0.9201 6.5790700017740167E-01
2L_17086376_SNP T A 0.08629 17 180 0.8873 6.5701754757536124E-01
2L_17086442_SNP T C 0.4728 87 97 0.3337 1.0801437632536970E-01
2L_17086458_SNP C T 0.06091 12 185 0.322 1.4133483973741390E-01
2L_17086481_SNP T A 0.4863 89 94 0.513 2.3477471880724188E-01
2L_17086492_SNP T A 0.06122 12 184 0.3312 1.4761670028413543E-01
2L_17086517_SNP A C 0.4809 88 95 0.6401 3.9204945835171456E-01
2L_17086788_SNP T C 0.4693 84 95 0.1109 4.4672559647933270E-02
2L_17087215_SNP C T 0.05699 11 182 0.9204 9.4201591754852831E-01
2L_17087226_SNP A T 0.07692 15 180 0.5606 2.0609140090208378E-01
2L_17087240_SNP T C 0.3077 56 126 0.3042 1.2347042447810541E-01
2L_17087426_DEL GGGCG AAGCGAAGTCGTGGGGTAAATTTACAAGAAAAAAACGAAACGCAAATGAGAGCGTCAAATATATTAAGGC 0.3663 63 109 0.4453 2.0406209710907586E-01
2L_17087502_SNP C A 0.4098 75 108 0.6023 3.5706148878514854E-01
2L_17087571_SNP C G 0.07292 14 178 0.3876 5.0087853354804057E-01
2L_17087616_SNP A T 0.08122 16 181 0.4573 6.0804560549724673E-01
2L_17087639_SNP T A 0.07732 15 179 0.431 5.2926612104009085E-01
2L_17087680_SNP C A 0.08163 16 180 0.4989 6.4592235524438113E-01
2L_17087862_SNP G A 0.1828 34 152 0.3214 5.4888600407258226E-01
2L_17087913_SNP A C 0.1739 32 152 0.2145 2.1182195788823377E-01
2L_17088081_SNP C A 0.4167 75 105 0.1617 1.4880570108648017E-01
2L_17088120_SNP T C 0.3729 66 111 0.1534 9.0148631042744287E-02
2L_17088169_SNP T C 0.4253 74 100 0.02521 2.0681384299088494E-02
2L_17088321_SNP T C 0.05155 10 184 0.713 8.7228375627933286E-01
2L_17088330_SNP A G 0.2247 40 138 0.08518 1.4298457472597725E-01
2L_17088370_SNP A G 0.2772 51 133 0.09634 1.3921675116415999E-01
2L_17088521_SNP A G 0.1146 22 170 0.5913 7.4831855472944953E-01
2L_17088627_SNP T C 0.06218 12 181 0.2089 1.6763895273792517E-01
2L_17088712_SNP A C 0.4722 85 95 0.9676 8.0326289322371691E-01
2L_17088730_SNP G T 0.4551 81 97 0.6674 6.1109719657341521E-01
2L_17088766_DEL T TT 0.07853 15 176 0.8307 9.1167503418414664E-01
2L_17088981_SNP A G 0.2978 53 125 0.9578 4.3978868183437902E-01
2L_17089039_SNP T C 0.382 68 110 0.242 5.1546111411117534E-01
2L_17089061_SNP T G 0.3876 69 109 0.3413 7.1220804494635725E-01
2L_17089064_SNP A G 0.06633 13 183 0.03378 1.2037544895313154E-02
2L_17089175_SNP C T 0.4239 78 106 0.4047 5.7486783109810913E-01
2L_17089381_SNP T A 0.2011 35 139 0.3169 6.1007648557391203E-01
2L_17089495_DEL AGTTTTAG CACATACTATTTCTTTC 0.06122 12 184 0.01976 3.8060819512882066E-02
2L_17089612_SNP C T 0.1329 23 150 0.5854 7.6581529521287517E-01
2L_17089932_SNP A T 0.352 63 116 0.7247 4.6980940446222486E-01
2L_17089941_SNP T A 0.3591 65 116 0.6472 4.1245216080066782E-01
2L_17089984_SNP G C 0.3672 65 112 0.4893 2.2565520933220395E-01
2L_17090314_SNP G A 0.4859 86 91 0.944 9.9056497649190389E-01
2L_17090484_SNP C A 0.2328 44 145 0.4321 2.5895156411502473E-01
2L_17090686_SNP A C 0.05584 11 186 0.2506 3.1401328076533219E-01
2L_17090813_SNP G C 0.3333 61 122 0.5846 6.4889799503542467E-01
2L_17090827_SNP A C 0.06186 12 182 0.3302 4.2968662044988082E-01
2L_17090867_SNP A G 0.06771 13 179 0.9978 8.2286164238585857E-01
2L_17091149_SNP G C 0.1351 25 160 0.7983 7.5747535626472584E-01
2L_17091213_SNP A C 0.06122 12 184 0.2989 2.5701697579886307E-01
2L_17091262_SNP C A 0.05789 11 179 0.8478 8.8499861710598848E-01
2L_17091402_SNP C T 0.06633 13 183 0.309 2.4086630580462531E-01
2L_17091676_INS C CC 0.4518 75 91 0.6332 6.8206564998134045E-01
2L_17091801_DEL A AA 0.0929 17 166 0.5745 5.4408488225749618E-01
2L_17091819_SNP A G 0.05208 10 182 0.2597 4.1792923049110764E-01
2L_17091992_SNP T G 0.2819 53 135 0.8828 8.7963622334897951E-01
2L_17092026_INS AA A 0.2778 50 130 0.5431 4.2382380248318208E-01
2L_17092038_SNP T C 0.3005 55 128 0.75 7.7952110262651952E-01
2L_17092045_SNP A G 0.06091 12 185 0.3751 4.5327160378476539E-01
2L_17092052_SNP G A 0.3005 55 128 0.815 8.6454314146046862E-01
2L_17092066_SNP T C 0.1828 34 152 0.9857 7.1177015716777503E-01
2L_17092075_SNP A G 0.3005 55 128 0.8779 9.1039523164897829E-01
2L_17092131_SNP A T 0.2034 36 141 0.0928 1.5018488607599356E-01
2L_17092146_SNP G T 0.08466 16 173 0.4031 3.9893718957362134E-01
2L_17092167_SNP A T 0.1398 26 160 0.01205 2.6090030633589469E-02
2L_17092192_SNP A G 0.1977 34 138 0.1996 2.7238510800122562E-01
2L_17092285_SNP A T 0.2791 48 124 0.2875 2.1555986398718541E-01
2L_17092286_SNP T G 0.07568 14 171 0.309 1.2034620625692072E-01
2L_17092327_SNP G C 0.2088 38 144 0.07361 1.1929149968971087E-01
2L_17092357_SNP T A 0.2044 37 144 0.08579 1.3987789364781256E-01
2L_17092373_SNP T C 0.3352 60 119 0.2035 2.5780686409739539E-01
2L_17092403_SNP G C 0.452 80 97 0.4756 7.1070658764908634E-01
2L_17092462_DEL A AACTATATCTAACTAACTAAC 0.1921 34 143 0.09711 1.8921426583696055E-01
2L_17092484_INS AA A 0.4335 75 98 0.2028 3.8262968891313054E-01
2L_17092509_SNP T C 0.3536 64 117 0.7129 4.7441671605407187E-01
2L_17092529_SNP G A 0.3867 70 111 0.08634 8.4477778430767203E-02
2L_17092697_SNP C A 0.4302 77 102 0.3936 1.9937517057266896E-01
2L_17092721_SNP T A 0.4229 74 101 0.587 4.4762492037359580E-01
2L_17092725_SNP G A 0.0567 11 183 0.07953 4.0469597483061948E-02
2L_17092769_SNP G T 0.4076 75 109 0.3848 3.1087060216985762E-01
2L_17093024_SNP T C 0.373 69 116 0.1725 2.0467209167752909E-01
2L_17093072_SNP C T 0.4153 76 107 0.3486 5.7184254802791734E-01
2L_17093090_SNP A G 0.2312 43 143 0.3448 3.6585820100919331E-01
2L_17093093_DEL G GTAAA 0.05128 10 185 0.9425 8.3548179498162356E-01
2L_17093150_SNP G T 0.2527 47 139 0.8858 7.1084373049867899E-01
2L_17093226_SNP C G 0.2287 43 145 0.3603 4.6243010036455212E-01
2L_17093254_SNP C G 0.07143 14 182 0.0467 1.8018922861630534E-02
2L_17093386_SNP A T 0.4011 75 112 0.8246 7.9939808782390320E-01
2L_17093500_SNP C T 0.2553 48 140 0.1462 2.0087644740607913E-01
2L_17093524_SNP A T 0.1799 34 155 0.8384 9.8488792164272487E-01
2L_17093639_SNP C A 0.07576 15 183 0.05591 2.4141689877758530E-02
2L_17093642_SNP C T 0.3439 65 124 0.7143 9.8673534040997146E-01
2L_17093666_SNP A G 0.05641 11 184 0.3705 6.0194446640984356E-01
2L_17093699_SNP A G 0.2343 41 134 0.03639 7.9172096171782808E-02
2L_17093791_SNP C T 0.2638 43 120 0.03736 5.8358619801876337E-02
2L_17093888_SNP A T 0.3523 62 114 0.906 6.9535348979549427E-01
2L_17093970_SNP A G 0.375 63 105 0.947 7.0771525641786293E-01
2L_17094076_SNP G A 0.377 69 114 0.4679 7.0185009670215615E-01
2L_17094144_SNP G C 0.07692 14 168 0.4327 5.2530364754477676E-01
2L_17094214_SNP G A 0.3209 60 127 0.895 8.3180391518745078E-01
2L_17094217_SNP A G 0.3209 60 127 0.852 8.4628066249810019E-01
2L_17094315_SNP G A 0.2703 50 135 0.9762 8.4112072737495325E-01
2L_17094349_SNP A G 0.1071 21 175 0.2097 9.5979433828963234E-02
2L_17094354_SNP G A 0.06736 13 180 0.02775 9.0306179076104481E-03
2L_17094496_SNP G A 0.09375 18 174 0.3425 3.0382344685171736E-01
2L_17094505_SNP A G 0.3533 65 119 0.7188 9.9913485626812770E-01
2L_17094587_SNP A G 0.06316 12 178 0.3064 4.4217219601070190E-01
2L_17094588_SNP G A 0.07853 15 176 0.393 3.1596366632224382E-01
2L_17094592_SNP G C 0.06283 12 179 0.2969 4.2879109738709542E-01
2L_17094599_SNP C A 0.05759 11 180 0.5093 6.4105285403558410E-01
2L_17094600_SNP G T 0.06316 12 178 0.299 4.3051235575136426E-01
2L_17094605_SNP G A 0.1452 27 159 0.5654 6.8950909609500188E-01
2L_17094699_DEL T AA 0.4479 73 90 0.6218 7.6851255445761568E-01
2L_17094705_SNP A G 0.4451 77 96 0.5525 4.8365091975382346E-01
2L_17094839_SNP C T 0.05128 10 185 0.9196 8.7241813635707999E-01
2L_17094886_SNP T G 0.1587 30 159 0.6819 7.5611223835786334E-01
2L_17094910_SNP A G 0.05025 10 189 0.4196 6.9219358071724413E-01
2L_17094993_SNP C T 0.05076 10 187 0.6166 7.5269434366885712E-01
2L_17095026_SNP T G 0.4365 79 102 0.07166 3.8454630215248795E-02
2L_17095038_SNP G T 0.1168 23 174 0.3286 2.2739557995110582E-01
2L_17095064_SNP G A 0.4438 79 99 0.07572 2.5682617941813077E-02
2L_17095128_SNP A T 0.3539 63 115 0.1856 1.0039970104388918E-01
2L_17095281_SNP G T 0.3526 61 112 0.4628 5.9272729622275233E-01
2L_17095309_SNP A C 0.06154 12 183 0.09722 4.5068312952020025E-02
2L_17095445_SNP A C 0.3237 56 117 0.973 7.2658692230324040E-01
2L_17095690_SNP C T 0.08854 17 175 0.4153 4.0214612972441000E-01
2L_17095811_SNP C G 0.153 28 155 0.7167 5.7844279081203909E-01
2L_17095853_SNP G C 0.3721 64 108 0.946 9.4139491031101918E-01
2L_17095915_SNP C T 0.3611 65 115 0.4498 5.4516412688137050E-01
2L_17095946_SNP G T 0.3539 63 115 0.3467 3.9048823914346087E-01
2L_17095955_SNP T C 0.3646 66 115 0.3752 3.6585900338920863E-01
2L_17095966_SNP G T 0.227 42 143 0.9395 9.7827285920736828E-01
2L_17095970_SNP C T 0.06771 13 179 0.2342 6.7474541248653264E-01
2L_17095982_SNP C G 0.1005 19 170 0.4226 3.7483706576417808E-01
2L_17096055_SNP C T 0.3556 64 116 0.3635 4.0490964665408646E-01
2L_17096083_SNP C T 0.2713 51 137 0.927 8.1044061547853707E-01
2L_17096149_SNP G A 0.05556 11 187 0.5211 6.0310566947288824E-01
2L_17096357_SNP A G 0.0625 12 180 0.8679 9.7143945399427933E-01
2L_17096435_SNP T A 0.125 20 140 0.3022 1.4979647147679875E-01
2L_17096649_INS AGCCCCTGGAA A 0.4969 80 81 0.9033 8.9089192019618479E-01
2L_17096658_SNP T A 0.3172 59 127 0.9518 5.7434490931210336E-01
2L_17096958_SNP A C 0.1913 35 148 0.7347 9.9920707411858456E-01
2L_17096987_SNP C A 0.427 76 102 0.6303 5.3257746925855265E-01
2L_17096998_SNP A T 0.3989 73 110 0.5748 4.4220990225679147E-01
2L_17097356_SNP C T 0.2366 44 142 0.7346 9.6300787748479044E-01
2L_17097566_SNP T A 0.246 46 141 0.8174 5.4012919104363222E-01
2L_17097568_DEL CA AGGC 0.2308 42 140 0.9019 8.8308924899598273E-01
2L_17097588_SNP G A 0.2674 50 137 0.7552 9.7227494413404947E-01
2L_17097799_SNP A G 0.05946 11 174 0.908 5.9664507086590346E-01
2L_17097900_SNP G A 0.05699 11 182 0.6169 6.9809248106307142E-01
2L_17097928_SNP A G 0.2487 47 142 0.4703 4.7132904953852550E-01
2L_17098035_SNP A T 0.123 23 164 0.9244 8.7977343193175361E-01
2L_17098057_SNP T G 0.06186 12 182 0.9911 8.9198845538445015E-01
2L_17098192_SNP T G 0.2197 38 135 0.88 9.0317266658197370E-01
2L_17098197_SNP A G 0.05236 10 181 0.8237 5.5951237617557825E-01
2L_17098267_SNP A G 0.3859 71 113 0.182 3.8890964463041588E-01
2L_17098302_SNP A G 0.3676 68 117 0.2597 6.3628286378621679E-01
2L_17098304_DEL A ATACTTATTGTATGCAA 0.05405 10 175 0.09059 3.6389912430553888E-02
2L_17098313_SNP T G 0.3155 53 115 0.6022 7.8335131279698955E-01
2L_17098331_SNP A T 0.467 85 97 0.491 2.5368846144367962E-01
2L_17098348_SNP C A 0.07216 14 180 0.03713 1.4527335417724038E-02
2L_17098351_SNP C T 0.07216 14 180 0.03713 1.4527335417724038E-02
2L_17098477_SNP C G 0.05263 10 180 0.6298 7.0876847760921624E-01
2L_17098521_SNP C G 0.4124 73 104 0.1911 1.0814371546750989E-01
2L_17098547_INS TCCTT T 0.1798 32 146 0.7067 5.7839399608886721E-01
2L_17098557_SNP T C 0.08466 16 173 0.05332 1.5422765883506570E-02
2L_17098581_SNP A G 0.1833 33 147 0.231 2.0605709714471088E-01
2L_17098619_SNP A G 0.4809 88 95 0.4508 2.0224026342146528E-01
2L_17098633_SNP T A 0.1223 23 165 0.7794 7.8770133814050547E-01
2L_17098728_SNP G A 0.1094 21 171 0.2902 4.9046579565975901E-01
2L_17098731_SNP T C 0.2597 47 134 0.3639 1.8382507478926657E-01
2L_17098739_SNP G A 0.133 25 163 0.09639 9.8534618253127260E-02
2L_17098763_SNP A T 0.1354 26 166 0.08162 8.1087885912215260E-02
2L_17098784_SNP C G 0.1421 27 163 0.2551 2.4199301146738805E-01
2L_17098805_SNP C T 0.07772 15 178 0.5917 9.5742511143263342E-01
2L_17098835_SNP A G 0.07107 14 183 0.4559 5.5257906819301994E-01
2L_17098846_SNP A G 0.06771 13 179 0.9276 6.6490987851134697E-01
2L_17099010_SNP C A 0.3404 64 124 0.3913 4.9002999621066201E-01
2L_17099020_SNP C G 0.1179 23 172 0.1263 5.4849137622877339E-02
2L_17099083_SNP G A 0.1526 29 161 0.2435 3.1551387690121036E-01
2L_17099109_SNP A G 0.4309 78 103 0.7812 8.7910582368951062E-01
2L_17099119_SNP C T 0.1534 29 160 0.2941 3.6234919574287683E-01
2L_17099130_SNP C T 0.2568 47 136 0.1807 1.7348477831248466E-01
2L_17099144_SNP T C 0.2649 49 136 0.2278 2.2670689492229479E-01
2L_17099179_SNP G A 0.2903 54 132 0.7037 6.1644323977460891E-01
2L_17099406_SNP G C 0.05025 10 189 0.419 2.0941931917734335E-01
2L_17099496_SNP T G 0.1414 27 164 0.3828 3.0757991793312434E-01
2L_17099530_SNP C T 0.1957 36 148 0.1678 5.3300000521447295E-02
2L_17099748_SNP T C 0.1481 28 161 0.3947 6.0092438312556595E-01
2L_17099758_SNP T G 0.1444 27 160 0.3451 5.1178804179798187E-01
2L_17099962_SNP A G 0.3867 70 111 0.7265 7.8816459810742290E-01
2L_17099963_SNP C T 0.06736 13 180 0.3822 7.8437337959157016E-01
2L_17100287_DEL T TC 0.08247 16 178 0.2382 2.2800114100752911E-01
2L_17100491_SNP A G 0.1571 30 161 0.3161 4.3853278712216281E-01
2L_17100509_SNP T C 0.226 40 137 0.203 2.5995973972478603E-01
2L_17100649_SNP A G 0.4208 77 106 0.576 7.3628976041616989E-01
2L_17100724_SNP A G 0.1739 32 152 0.5434 5.3792373990434339E-01
2L_17100867_SNP T G 0.06667 13 182 0.6751 9.9916560189037062E-01
2L_17100910_SNP A G 0.1667 31 155 0.6802 6.9289215137325755E-01
2L_17101029_SNP T G 0.1459 27 158 0.05873 8.8966099608164595E-02
2L_17101083_SNP T C 0.3278 59 121 0.3728 4.2957097386829335E-01
2L_17101105_SNP A G 0.08197 15 168 0.3474 4.3439976816304016E-01
2L_17101201_SNP A C 0.2126 37 137 0.7045 8.0609300668821282E-01
2L_17101370_SNP G C 0.2768 49 128 0.3371 2.6691013246876338E-01
2L_17101515_SNP C T 0.05102 10 186 0.7006 8.8722243718797311E-01
2L_17101539_SNP T C 0.1183 22 164 0.1905 2.6917011150981962E-01
2L_17101576_SNP C T 0.4469 80 99 0.1008 1.2241997283881345E-01
2L_17101605_SNP T C 0.08421 16 174 0.3331 2.9230835246865583E-01
2L_17101607_SNP C T 0.1237 23 163 0.248 2.8728662398726701E-01
2L_17101621_SNP A G 0.08377 16 175 0.3308 2.9566152395415113E-01
2L_17101704_DEL G GA 0.05076 10 187 0.9561 8.6901770510063647E-01
2L_17101713_SNP A C 0.09474 18 172 0.68 8.4964731414804384E-01
2L_17101714_SNP C A 0.0625 12 180 0.3075 2.1937385852889713E-01
2L_17101759_SNP C T 0.212 39 145 0.8818 9.9551175202488018E-01
2L_17101771_SNP A C 0.1031 20 174 0.6495 9.8385235054966136E-01
2L_17101772_SNP G A 0.1031 20 174 0.6495 9.8385235054966136E-01
2L_17101787_SNP T C 0.06122 12 184 0.3699 4.6009024086675621E-01
2L_17101851_SNP C T 0.3483 62 116 0.4243 6.1851634411433865E-01
2L_17102139_SNP A C 0.06522 12 172 0.441 4.5871767684463105E-01
2L_17102236_SNP A G 0.1955 35 144 0.1964 2.9265994611238788E-01
2L_17102264_INS ACTAATAAAAGACCTTTTTTCTA A 0.1784 33 152 0.9101 8.7674097609056612E-01
2L_17102288_SNP A T 0.1892 35 150 0.2184 2.7067124364096440E-01
2L_17102292_INS TCGCTGCCAATACGTAAGCTC T 0.2054 38 147 0.8467 8.4837831134098052E-01
2L_17102295_SNP T A 0.2011 37 147 0.9727 9.4721560046709963E-01
2L_17102297_SNP C A 0.2011 37 147 0.8506 8.4617901195079059E-01
2L_17102298_INS TGTACAAG T 0.2 37 148 0.8382 8.1535264157082654E-01
2L_17102306_SNP C A 0.06806 13 178 0.2801 2.0991873974133302E-01
2L_17102321_SNP T G 0.09626 18 169 0.6186 6.5018446799773022E-01
2L_17102331_SNP A T 0.1774 33 153 0.9453 9.5429991863977270E-01
2L_17102334_SNP A G 0.1755 33 155 0.9683 9.2492187531714753E-01
2L_17102367_SNP T G 0.05641 11 184 0.9473 8.6106943433432859E-01
2L_17102499_SNP C T 0.1978 36 146 0.2162 2.6279179582046786E-01
2L_17102514_SNP T C 0.06218 12 181 0.2747 3.9095608057715370E-01
2L_17102521_SNP G A 0.1289 25 169 0.638 6.2503753175742882E-01
2L_17102686_SNP T C 0.05128 10 185 0.2217 4.0829591549197908E-01
2L_17102844_SNP A G 0.3429 60 115 0.8384 7.7437241418995983E-01
2L_17102872_SNP A T 0.3179 55 118 0.9415 7.4456808537333119E-01
2L_17102873_SNP T G 0.32 56 119 0.8899 7.6362635988382277E-01
2L_17102893_SNP A C 0.3155 53 115 0.7263 9.2546521798658721E-01
2L_17102900_SNP A G 0.08152 15 169 0.04442 3.6160396839991026E-02
2L_17102930_INS TT T 0.3214 54 114 0.5412 2.8683909618046710E-01
2L_17102934_SNP T C 0.303 50 115 0.4785 2.8904793810462837E-01
2L_17102947_SNP T C 0.3202 57 121 0.7837 8.0592542148641322E-01
2L_17102981_SNP C A 0.3626 62 109 0.7852 4.7579306206866190E-01
2L_17103010_SNP T A 0.05789 11 179 0.2556 1.5200793530947621E-01
2L_17103061_DEL T GTTTCGAACTTGGGATTTTACGATTTTCTTAAGAAA 0.15 27 153 0.199 3.0731186477333017E-01
2L_17103151_SNP C G 0.1762 34 159 0.4863 3.3548431264450917E-01
2L_17103280_SNP C T 0.05208 10 182 0.4994 4.5237300335320851E-01
2L_17103456_SNP A C 0.07895 15 175 0.6303 8.2044293910997812E-01
2L_17103545_SNP T C 0.08333 16 176 0.1851 1.0364247022824258E-01
2L_17103576_SNP C T 0.1755 33 155 0.2481 2.8145957371942654E-01
2L_17103654_SNP G A 0.08065 15 171 0.6047 8.2579261838003015E-01
2L_17103739_SNP G C 0.07692 15 180 0.575 5.7239990132825946E-01
2L_17103884_SNP A G 0.08421 16 174 0.4211 6.0917662590450417E-01
2L_17103916_SNP A T 0.08421 16 174 0.2807 1.8996445743066348E-01
2L_17104098_SNP T C 0.3243 60 125 0.9984 9.2938382467450764E-01
2L_17104226_SNP T G 0.08122 16 181 0.3151 2.9648952952894736E-01
2L_17104348_SNP C T 0.06771 13 179 0.329 5.1698500213911824E-01
2L_17104467_SNP G T 0.09231 18 177 0.007798 3.1228017166690051E-03
2L_17104512_DEL G GTTATCAG 0.05155 10 184 0.3803 5.5872377045867427E-01
2L_17104555_SNP C G 0.2793 50 129 0.8474 7.3769885545237013E-01
2L_17104595_SNP T A 0.06218 12 181 0.3033 2.1702911696207694E-01
2L_17104662_SNP A T 0.3495 65 121 0.624 8.8963343703055242E-01
2L_17104676_SNP A C 0.3167 57 123 0.4412 5.5802019358411492E-01
2L_17104694_SNP T G 0.3556 64 116 0.5729 8.0513946036059947E-01
2L_17104730_SNP A C 0.1576 29 155 0.3845 2.1054988752704185E-01
2L_17104731_SNP A C 0.153 28 155 0.5164 4.2191071763566190E-01
2L_17104792_SNP T G 0.1111 21 168 0.2359 1.2362420950741226E-01
2L_17104800_SNP T C 0.3261 60 124 0.06494 2.0721548191561312E-01
2L_17104812_SNP T C 0.2486 46 139 0.1585 1.5380653391996413E-01
2L_17104850_INS T TGACCCGATT 0.08205 16 179 0.3215 3.0435734762939115E-01
2L_17105006_SNP A C 0.2796 52 134 0.2505 2.5200663520675437E-01
2L_17105030_SNP T C 0.2826 52 132 0.2683 2.3584314610059032E-01
2L_17105115_SNP A T 0.3172 59 127 0.4964 4.8721262047723324E-01
2L_17105130_SNP T A 0.2703 50 135 0.263 2.5785897645965117E-01
2L_17105131_SNP G C 0.2674 50 137 0.261 2.3939233036440200E-01
2L_17105187_SNP A G 0.2951 54 129 0.216 2.4519990264780933E-01
2L_17105222_SNP C G 0.4839 90 96 0.7253 9.9850561948928873E-01
2L_17105281_SNP A T 0.05208 10 182 0.2827 1.9982247653354490E-01
2L_17105282_SNP C A 0.0625 12 180 0.2831 1.9778232409381558E-01
2L_17105293_SNP G C 0.08947 17 173 0.8425 6.4784855503886107E-01
2L_17105362_SNP G C 0.05729 11 181 0.361 3.2581475382986813E-01
2L_17105404_SNP A G 0.2459 45 138 0.3956 3.7342823614114606E-01
2L_17105414_SNP T C 0.09189 17 168 0.05892 1.4878794646904003E-02
2L_17105439_SNP C G 0.05128 10 185 0.02016 7.3156568056293420E-02
2L_17105458_SNP A G 0.2088 38 144 0.1476 1.0243019568810607E-01
2L_17105513_SNP T C 0.2216 41 144 0.1664 1.0373156095512948E-01
2L_17105533_SNP A T 0.2228 41 143 0.1852 1.0460979658558189E-01
2L_17105583_SNP C T 0.4389 79 101 0.04513 6.6432533387120962E-02
2L_17105629_SNP A C 0.4783 88 96 0.5052 4.0874545586717159E-01
2L_17105695_DEL A AT 0.05612 11 185 0.4135 5.5354171376986994E-01
2L_17105696_SNP C T 0.06215 11 166 0.3167 2.7838269380010761E-01
2L_17105721_SNP C A 0.1217 23 166 0.1559 2.0209922234143607E-01
2L_17105729_INS ACACGTAGACTTCCT C 0.05851 11 177 0.3592 3.2421347512873322E-01
2L_17105759_SNP T A 0.05729 11 181 0.3786 3.4487417597416004E-01
2L_17105770_DEL T TA 0.07179 14 181 0.03566 1.8586601189363870E-02
2L_17105786_SNP A T 0.1489 28 160 0.5387 4.7233925900153095E-01
2L_17105811_SNP A C 0.2833 51 129 0.8136 5.7171874653128651E-01
2L_17105982_SNP T C 0.06878 13 176 0.4218 4.3857424745434748E-01
2L_17106012_SNP C G 0.1398 26 160 0.1124 6.2248952970234174E-02
2L_17106022_DEL G GCAC 0.1099 21 170 0.2041 2.8542045812356154E-01
2L_17106045_SNP G A 0.0567 11 183 0.8848 9.6987168217006037E-01
2L_17106072_SNP T G 0.07254 14 179 0.0001446 1.5844666090479909E-04
2L_17106156_SNP C T 0.05528 11 188 0.3162 3.8126383196959091E-01
2L_17106216_SNP G C 0.09474 18 172 0.2776 2.2003333748763476E-01
2L_17106312_SNP C T 0.3657 64 111 0.3077 1.5969973392687364E-01
2L_17106340_SNP A G 0.1016 19 168 0.1096 1.3291805977241355E-01
2L_17106464_SNP A G 0.1082 21 173 0.3496 5.9769465001145461E-01
2L_17106549_SNP T C 0.1277 24 164 0.3255 2.7816914464728393E-01
2L_17106636_SNP G A 0.2778 50 130 0.2557 5.9722320142214413E-01
2L_17106650_SNP A T 0.1316 25 165 0.843 7.0989082453761321E-01
2L_17106709_SNP G C 0.2108 39 146 0.129 3.6815267947168197E-02
2L_17106762_SNP G A 0.2951 54 129 0.368 9.1091495184188775E-01
2L_17106789_SNP T A 0.3389 61 119 0.2281 8.7986065208441966E-01
2L_17106790_SNP C T 0.32 56 119 0.1662 7.5982882877208247E-01
2L_17106815_SNP G A 0.3352 60 119 0.409 8.2422308044407466E-01
2L_17106874_SNP A T 0.3675 61 105 0.3962 8.6189261858030064E-01
2L_17106888_SNP C T 0.2 34 136 0.4224 1.8551259226615568E-01
2L_17106894_SNP C A 0.2081 36 137 0.147 2.4871655388561634E-02
2L_17106902_SNP A T 0.2222 40 140 0.2534 4.8350826901579429E-02
2L_17106963_SNP T A 0.3699 64 109 0.2249 7.8649288519932281E-01
2L_17107040_SNP T C 0.3681 67 115 0.04702 9.5584884502001644E-02
2L_17107041_SNP A T 0.2381 45 144 0.4959 1.5613033410502231E-01
2L_17107052_SNP G C 0.2216 41 144 0.4403 1.4189028187774344E-01
2L_17107054_SNP C A 0.2378 44 141 0.497 1.5807604500041006E-01
2L_17107063_SNP A T 0.2108 39 146 0.6649 3.0576004265129708E-01
2L_17107064_SNP A C 0.2246 42 145 0.4898 1.8392185531743876E-01
2L_17107073_SNP A C 0.2174 40 144 0.5568 2.6906899819623742E-01
2L_17107090_SNP G T 0.2216 41 144 0.7403 3.6362716138122808E-01
2L_17107114_SNP T C 0.2678 49 134 0.5633 2.5864694921694664E-01
2L_17107115_SNP C T 0.227 42 143 0.4784 9.9590255206012934E-01
2L_17107133_SNP G A 0.4413 79 100 0.5255 5.0405607528302832E-01
2L_17107202_SNP C T 0.4432 78 98 0.5346 5.2963599651755322E-01
2L_17107245_SNP T C 0.2204 41 145 0.6029 2.3520118245387944E-01
2L_17107278_SNP A G 0.1882 35 151 0.379 1.3604446354336730E-01
2L_17107286_SNP C T 0.1925 36 151 0.4782 1.9589248765304523E-01
2L_17107500_SNP C T 0.2623 48 135 0.5678 3.1194981116187581E-01
2L_17107530_SNP A G 0.212 39 145 0.4041 2.1062788061580850E-01
2L_17107590_SNP C A 0.3764 67 111 0.1307 2.3418651693470716E-01
2L_17107627_SNP A C 0.2818 51 130 0.3005 2.5264686212186283E-01
2L_17107636_SNP G A 0.1935 36 150 0.5148 2.8245281034838832E-01
2L_17107684_SNP A C 0.2446 45 139 0.9274 8.5221900670054374E-01
2L_17107711_SNP C A 0.1713 31 150 0.05021 9.5985673089685086E-02
2L_17107712_SNP C T 0.4859 86 91 0.333 4.8850126094903124E-01
2L_17107755_SNP T A 0.1604 30 157 0.1341 1.9991051493591450E-01
2L_17107757_SNP A T 0.1702 32 156 0.1287 1.7277491021988101E-01
2L_17107919_SNP T C 0.1016 19 168 0.6841 7.1683415300486930E-01
2L_17108155_SNP A T 0.2391 44 140 0.2951 6.6770921137690586E-01
2L_17108229_SNP T G 0.114 22 171 0.2721 4.3912724263635317E-01
2L_17108282_SNP A C 0.07853 15 176 0.01395 4.9573875172814526E-03
2L_17108381_SNP T A 0.05747 10 164 0.04234 3.9890532456426320E-02
2L_17108382_DEL A AA 0.06395 11 161 0.6722 7.8373346912964359E-01
2L_17108398_SNP A T 0.3353 57 113 0.3225 3.2939398813315313E-01
2L_17108474_SNP A T 0.2459 45 138 0.7249 6.6465307757927339E-01
2L_17108494_SNP C T 0.3539 63 115 0.1876 1.2264939720965717E-01
2L_17108591_SNP C T 0.3352 59 117 0.3408 3.9252966601910599E-01
2L_17108803_INS TGTGTGAGGGGGG A 0.05263 10 180 0.4444 3.1097248341694872E-01
2L_17108925_SNP A G 0.1204 23 168 0.2342 3.6429713652355600E-01
2L_17109130_SNP G A 0.05556 11 187 0.5729 7.7726328145900025E-01
2L_17109132_SNP A G 0.05584 11 186 0.5775 7.8322384719717808E-01
2L_17109137_SNP A G 0.05584 11 186 0.5553 7.5592029279857365E-01
2L_17109139_SNP C G 0.05076 10 187 0.3539 5.6668075642520943E-01
2L_17109162_SNP G T 0.07732 15 179 0.03351 1.8525396092978319E-01
2L_17109248_SNP A T 0.1451 28 165 0.02433 1.3970864213622440E-02
2L_17109251_SNP G A 0.1443 28 166 0.02452 1.4385844796996070E-02
2L_17109257_SNP G A 0.1452 27 159 0.7221 9.3337619472852684E-01
2L_17109275_SNP A C 0.1497 28 159 0.6609 8.4734674363588436E-01
2L_17109459_SNP G C 0.3777 71 117 0.8425 6.8108499599151195E-01
2L_17109620_SNP A T 0.05051 10 188 0.01791 6.7311699649511073E-02
2L_17109640_SNP A G 0.05051 10 188 0.5219 6.9813812823692478E-01
2L_17109875_DEL C TTTATAGTCTCAACAAGCGCAGT 0.1934 35 146 0.4316 1.6869029441803352E-01
2L_17109905_SNP C T 0.2151 40 146 0.3601 1.2050864603421807E-01
2L_17109987_SNP A G 0.1414 27 164 0.859 9.4679787624881684E-01
2L_17110134_SNP G C 0.07143 14 182 0.008305 2.8646967272382196E-03
2L_17110352_SNP A G 0.125 24 168 0.2523 2.8917343224290193E-01
2L_17110367_SNP C G 0.1295 25 168 0.1779 2.2733953131675100E-01
2L_17110392_SNP C T 0.2944 53 127 0.143 1.8401044228133512E-01
2L_17110396_SNP A G 0.3 54 126 0.1802 2.5393233742866539E-01
2L_17110400_SNP C T 0.2733 47 125 0.3404 4.1583266894630111E-01
2L_17110409_SNP T G 0.2938 52 125 0.0794 1.3476504555300861E-01
2L_17110410_SNP G T 0.2881 51 126 0.1036 1.5547311170445688E-01
2L_17110414_SNP G A 0.2944 53 127 0.1018 1.4534627335731964E-01
2L_17110430_SNP A T 0.2841 50 126 0.1243 1.2595925138705311E-01
2L_17110441_SNP A G 0.3 54 126 0.1018 1.2627964004773862E-01
2L_17110454_SNP G C 0.2921 52 126 0.1235 1.4025754317118944E-01
2L_17110457_SNP A T 0.2857 52 130 0.1458 2.6735792772569222E-01
2L_17110462_SNP G T 0.3039 55 126 0.1124 1.3894544943009435E-01
2L_17110464_SNP A T 0.3039 55 126 0.107 1.2377652363816194E-01
2L_17110469_SNP G T 0.3077 56 126 0.09422 1.3399673658432942E-01
2L_17110470_SNP A G 0.3056 55 125 0.09717 1.3229222650453232E-01
2L_17110473_SNP A G 0.3132 57 125 0.1143 1.6645991024730022E-01
2L_17110481_DEL A AAACTC 0.3039 55 126 0.1434 1.9957979733539422E-01
2L_17110493_SNP T A 0.3073 55 124 0.1519 2.5347506408570430E-01
2L_17110507_SNP G T 0.3115 57 126 0.1318 2.2115005748886485E-01
2L_17110510_SNP T C 0.2978 53 125 0.1764 3.6337082044524116E-01
2L_17110524_SNP T G 0.2967 54 128 0.1301 1.9585971016244286E-01
2L_17110554_SNP T C 0.2697 48 130 0.1923 4.2390836180755986E-01
2L_17110799_SNP G A 0.07853 15 176 0.03443 2.5242331698245017E-02
2L_17110999_SNP G A 0.2022 37 146 0.1606 3.7806200089670472E-01
2L_17111023_SNP A T 0.07216 14 180 0.3548 4.9626027918742310E-01
2L_17111033_SNP C T 0.2065 38 146 0.1832 4.3880382930754636E-01
2L_17111047_SNP A C 0.07216 14 180 0.3687 5.3786685181448091E-01
2L_17111060_SNP A T 0.2 37 148 0.196 4.8132040519861896E-01
2L_17111069_SNP G A 0.2011 37 147 0.2155 5.5128877118950159E-01
2L_17111071_SNP C A 0.2065 38 146 0.1894 4.8544464495936201E-01
2L_17111096_SNP T A 0.1957 36 148 0.195 4.5530789544424666E-01
2L_17111123_SNP A G 0.06091 12 185 0.04889 1.2493907468265708E-01
2L_17111156_SNP G A 0.3352 61 121 0.008029 7.3617472883651070E-03
2L_17111183_SNP G T 0.1559 29 157 0.0103 3.6290274711128440E-03
2L_17111314_SNP T A 0.1105 21 169 0.09332 8.7272558869904926E-02
2L_17111367_SNP C T 0.08163 16 180 0.01882 7.6663026722491598E-03
2L_17111482_SNP A T 0.05584 11 186 0.3381 3.9639761703193999E-01
2L_17111593_SNP C T 0.4607 82 96 0.5422 7.7295694636875734E-01
2L_17111597_SNP A G 0.123 23 164 0.5527 5.9036909148639216E-01
2L_17111706_INS CGGCC C 0.1726 29 139 0.4784 5.8425892341884289E-01
2L_17111890_DEL A ACTGTACTCTATATGCAATACTCCTACTTTCAAAAGCGAAATTTGA 0.05759 11 180 0.01769 7.9572584175441087E-03
2L_17111899_SNP C T 0.2938 47 113 0.002175 2.1237216705728468E-02
2L_17111901_SNP C T 0.2378 39 125 0.3915 6.7952119022415403E-01
2L_17111910_SNP T C 0.1124 19 150 0.2893 3.1577046046393042E-01
2L_17111937_SNP A T 0.08247 16 178 0.02212 9.4858282271509820E-03
2L_17111972_SNP G T 0.1957 36 148 0.0295 1.4990602313627548E-02
2L_17112006_SNP G A 0.1685 30 148 0.4261 7.8513276906647844E-01
2L_17112038_SNP G A 0.1469 26 151 0.1312 5.8876640317572330E-02
2L_17112045_SNP C A 0.1477 26 150 0.1403 5.6976778682100611E-02
2L_17112091_SNP C T 0.06215 11 166 0.3006 1.4064016460807471E-01
2L_17112098_SNP C A 0.1444 26 154 0.1039 3.7790005883132832E-02
2L_17112123_SNP T A 0.16 28 147 0.427 8.2479636362058950E-01
2L_17112128_SNP T A 0.2023 35 138 0.8311 9.3631845648528511E-01
2L_17112147_DEL C TTTGGCAG 0.06383 12 176 0.002913 8.3500255477895547E-04
2L_17112147_SNP C T 0.1463 24 140 0.1166 4.3955898303846115E-02
2L_17112157_SNP T C 0.1341 24 155 0.09011 3.0414082919744248E-02
2L_17112160_SNP T G 0.07735 14 167 0.2984 2.0319115825041945E-01
2L_17112165_SNP G A 0.2159 38 138 0.8108 9.2373553897688454E-01
2L_17112187_SNP A G 0.3892 65 102 0.06809 1.9595647144321748E-01
2L_17112203_SNP G T 0.0733 14 177 0.3241 3.5757024208939325E-01
2L_17112271_SNP T C 0.07071 14 184 0.01454 4.4969142927489839E-02
2L_17112597_SNP T C 0.1989 36 145 0.1446 1.9062125761608095E-01
2L_17112606_SNP C T 0.2022 36 142 0.1433 2.0298822026747088E-01
2L_17112634_SNP G T 0.2011 36 143 0.1266 1.4179076702994409E-01
2L_17112689_SNP T A 0.4108 76 109 0.1638 3.3613788633388242E-01
2L_17112731_SNP G T 0.06599 13 184 0.009281 3.5460838280940189E-02
2L_17112736_SNP A T 0.3169 58 125 0.2372 6.3229379265697117E-01
2L_17112740_SNP T C 0.3189 59 126 0.2374 6.3817102097424583E-01
2L_17112747_SNP G A 0.1613 30 156 0.6795 8.9818742267898743E-01
2L_17112759_SNP G C 0.3978 72 109 0.1469 3.9405841371019701E-01
2L_17112766_SNP G A 0.1957 36 148 0.3536 3.8279157340565817E-01
2L_17112808_INS AA A 0.1585 29 154 0.5324 8.1288429973428766E-01
2L_17112823_SNP T G 0.1568 29 156 0.4979 8.1932077852526519E-01
2L_17112825_SNP A C 0.1538 28 154 0.4394 6.9780033641395445E-01
2L_17112853_INS AA C 0.1613 30 156 0.3902 6.6530480544261972E-01
2L_17112887_DEL C CTG 0.1099 21 170 0.7643 9.7372158994519731E-01
2L_17112896_SNP A T 0.3833 69 111 0.3971 5.8783647910483272E-01
2L_17112948_SNP A G 0.3503 62 115 0.8324 6.9335459478260830E-01
2L_17112971_SNP G A 0.3503 62 115 0.517 6.5382391876012469E-01
2L_17112979_SNP A G 0.3427 61 117 0.6042 7.6128724817660975E-01
2L_17113033_SNP A G 0.4432 78 98 0.661 7.4540102446629963E-01
2L_17113046_SNP G A 0.2147 41 150 0.746 5.5859825673556163E-01
2L_17113050_SNP G A 0.4413 79 100 0.2638 3.8395295599524892E-01
2L_17113074_DEL T TA 0.1029 18 157 0.7332 9.7331198083841031E-01
2L_17113098_SNP A G 0.3778 68 112 0.3922 3.6364119782237581E-01
2L_17113205_SNP A T 0.4918 90 93 0.771 7.8329160882819615E-01
2L_17113257_SNP A G 0.06218 12 181 0.2402 2.3636045458091259E-01
2L_17113259_SNP T G 0.4749 85 94 0.4286 4.6907935635824072E-01
2L_17113260_SNP G T 0.4778 86 94 0.6006 6.4356735617977612E-01
2L_17113271_SNP C T 0.1071 21 175 0.6189 6.0739426387272910E-01
2L_17113468_SNP T G 0.1027 19 166 0.26 2.7886798031854143E-01
2L_17113585_SNP A C 0.125 24 168 0.6285 9.6119774092916044E-01
2L_17113694_SNP C T 0.4749 85 94 0.1577 2.7893402110910781E-01
2L_17113708_SNP T G 0.3842 68 109 0.08756 1.9041767472677340E-01
2L_17113790_INS TT T 0.09043 17 171 0.3917 5.5718053712382942E-01
2L_17113815_SNP G C 0.4111 74 106 0.6119 9.6251653264580939E-01
2L_17113827_SNP A T 0.06122 12 184 0.9186 9.8691022683419360E-01
2L_17113969_SNP T A 0.1152 22 169 0.3372 5.3360882417667943E-01
2L_17114057_DEL AA A 0.1087 20 164 0.302 2.1340711451396299E-01
2L_17114110_SNP G T 0.2865 53 132 0.2088 2.2217528101082351E-01
2L_17114123_SNP T G 0.1564 28 151 0.6926 7.2813339505263752E-01
2L_17114134_SNP T G 0.1568 29 156 0.4043 3.4673484473782679E-01
2L_17114147_SNP C A 0.2888 54 133 0.2423 2.6569104357456108E-01
2L_17114183_SNP A T 0.1421 26 157 0.3272 2.9154885717207446E-01
2L_17114203_SNP C A 0.1467 27 157 0.3779 3.1646390753888487E-01
2L_17114245_SNP G A 0.1649 31 157 0.3854 3.8599608377676209E-01
2L_17114268_SNP A G 0.2707 49 132 0.5262 8.0053587985515762E-01
2L_17114288_SNP G A 0.2054 38 147 0.6948 9.8176434370061094E-01
2L_17114291_SNP G A 0.2099 38 143 0.8411 7.9554158086642268E-01
2L_17114353_SNP G A 0.2842 52 131 0.8062 6.0121470060720772E-01
2L_17114518_SNP C T 0.1244 24 169 0.7461 8.3110721604097548E-01
2L_17114626_SNP T A 0.05851 11 177 0.8927 7.0052163696234260E-01
2L_17115044_SNP T G 0.1022 19 167 0.2478 1.1885948682091108E-01
2L_17115065_SNP G T 0.05612 11 185 0.3147 2.7812097284279502E-01
2L_17115074_SNP C T 0.0582 11 178 0.2891 1.7125800831435922E-01
2L_17115078_SNP C T 0.09043 17 171 0.3046 1.6050488902102744E-01
2L_17115082_SNP C G 0.06842 13 177 0.2702 1.4876299703659801E-01
2L_17115110_SNP T C 0.06349 12 177 0.3726 2.1130290673207386E-01
2L_17115177_SNP G T 0.3125 55 121 0.5265 3.5204844448327532E-01
2L_17115181_SNP A G 0.2557 45 131 0.6831 6.8645672177598382E-01
2L_17115449_SNP C T 0.2011 37 147 0.1948 2.6064509199794161E-01
2L_17115460_SNP G C 0.1497 28 159 0.3714 7.9767364230603910E-01
2L_17115540_SNP C T 0.05181 10 183 0.7243 7.9915911643173687E-01
2L_17115662_SNP T A 0.3672 65 112 0.8004 7.4912786486560956E-01
2L_17115718_SNP C G 0.162 29 150 0.6917 6.8109881919428572E-01
2L_17115728_SNP A G 0.1657 29 146 0.6399 8.1254420935298255E-01
2L_17115774_SNP A G 0.07429 13 162 0.3706 4.5296460233313240E-01
2L_17115949_SNP C T 0.05946 11 174 0.5038 8.5858699704270514E-01
2L_17115956_SNP T G 0.2283 42 142 0.6958 7.8583225859776862E-01
2L_17115988_SNP A T 0.05076 10 187 0.01697 6.4224767431707117E-02
2L_17115990_SNP G C 0.2077 38 145 0.7046 8.3417185433391483E-01
2L_17115993_SNP A G 0.212 39 145 0.6317 7.4234230319789973E-01
2L_17115997_SNP G C 0.212 39 145 0.613 7.1962356707897679E-01
2L_17115999_SNP A T 0.1436 27 161 0.3562 4.3368957663502816E-01
2L_17116482_INS TATAGAT T 0.1214 21 152 0.9717 9.2812684865379935E-01
2L_17116538_INS TT T 0.2948 51 122 0.1027 1.5828753636151827E-01
2L_17116586_DEL T TG 0.0733 14 177 0.7454 6.8599481755894953E-01
2L_17116609_SNP A G 0.3804 70 114 0.1496 3.0088172124825996E-01
2L_17116615_SNP A T 0.05208 10 182 0.6372 2.7759435672758215E-01
2L_17116654_SNP G A 0.3855 69 110 0.2027 2.9749130410088842E-01
2L_17116661_SNP G C 0.08333 16 176 0.1901 1.9053496314200469E-01
2L_17116893_SNP T G 0.1036 20 173 0.1184 2.8393997637734980E-01
2L_17116899_SNP C A 0.05759 11 180 0.4506 4.0452886335924965E-01
2L_17116933_SNP T C 0.05051 10 188 0.947 8.4871018488180761E-01
2L_17117015_SNP G T 0.4246 76 103 0.5068 9.5665949054550325E-01
2L_17117027_SNP C T 0.05208 10 182 0.9657 8.6880743051919462E-01
2L_17117210_SNP A T 0.05233 9 163 0.5768 6.6862476727194919E-01
2L_17117396_SNP A G 0.2742 51 135 0.7819 5.6051001708166315E-01
2L_17117416_SNP T C 0.2097 39 147 0.7007 4.3752993260193263E-01
2L_17117535_SNP A C 0.09574 18 170 0.342 5.1735475321677071E-01
2L_17117713_SNP A C 0.06771 13 179 0.1388 1.7410084809327508E-01
2L_17117714_SNP A C 0.06736 13 180 0.1511 1.9267442907116727E-01
2L_17117786_SNP A G 0.2042 39 152 0.1022 2.2929168719968429E-01
2L_17117845_INS G GGAG 0.1329 23 150 0.4943 9.8417831296910074E-01
2L_17117891_SNP G C 0.1771 34 158 0.01211 5.6661996021886749E-02
2L_17117895_SNP T C 0.1649 31 157 0.04448 1.7708045840662523E-01
2L_17117905_SNP A G 0.172 32 154 0.009137 3.4859287133723875E-02
2L_17117912_SNP C A 0.3115 57 126 0.1841 2.7094778083703353E-01
2L_17117913_SNP G A 0.1755 33 155 0.01149 4.9680763997877041E-02
2L_17118008_SNP T A 0.2326 40 132 0.06911 9.0613882288979708E-02
2L_17118024_SNP C T 0.25 44 132 0.02473 3.8990366468073412E-02
2L_17118033_SNP T C 0.2541 46 135 0.03013 7.3938525816823600E-02
2L_17118037_SNP T C 0.1413 26 158 0.1741 1.2915350924631452E-01
2L_17118065_SNP G A 0.2682 48 131 0.02932 5.1164529017687033E-02
2L_17118145_SNP T C 0.2143 39 143 0.1224 1.6077054019875725E-01
2L_17118166_SNP A C 0.2193 41 146 0.0885 1.1639325346133944E-01
2L_17118174_SNP C T 0.2162 40 145 0.1051 1.6047278508575313E-01
2L_17118183_SNP G C 0.3871 72 114 0.1951 3.9121842032652976E-01
2L_17118254_DEL T TTTATTAAAGGGCT 0.4121 68 97 0.795 9.5619917262320009E-01
2L_17118299_SNP T A 0.2919 54 131 0.02505 6.4747331505112138E-02
2L_17118306_SNP T A 0.3226 60 126 0.0534 9.9447176652657787E-02
2L_17118315_SNP A G 0.3315 61 123 0.03176 6.1479548605217843E-02
2L_17118324_SNP G A 0.1467 27 157 0.6369 7.7247867287289174E-01
2L_17118375_SNP T C 0.08947 17 173 0.301 2.2501233505113405E-01
2L_17118377_SNP T C 0.08854 17 175 0.2761 1.7281809905535417E-01
2L_17118482_SNP G A 0.2722 49 131 0.08075 2.7815781694141495E-01
2L_17118571_SNP A C 0.1848 34 150 0.08077 9.1968406159708138E-02
2L_17118611_INS AAGGGCGAA A 0.05584 11 186 0.7052 4.9338253374489160E-01
2L_17118646_SNP C A 0.2717 50 134 0.164 3.5472645175431250E-01
2L_17118649_SNP A T 0.2811 52 133 0.1491 4.3551566363703453E-01
2L_17118653_SNP G C 0.2796 52 134 0.1651 3.6798882343308348E-01
2L_17118656_SNP G T 0.2742 51 135 0.2093 5.4154597063252496E-01
2L_17118657_SNP A C 0.2781 52 135 0.1484 4.2939459658020540E-01
2L_17118661_SNP T A 0.2757 51 134 0.1287 3.9894711945114258E-01
2L_17118668_SNP G T 0.1022 19 167 0.2103 2.3517551189744135E-01
2L_17118671_SNP A C 0.05155 10 184 0.6828 5.4886057662989740E-01
2L_17118694_SNP A G 0.1458 28 164 0.8612 7.1516874443240630E-01
2L_17118722_SNP A T 0.06061 12 186 0.7294 5.5940638575238644E-01
2L_17118767_SNP G A 0.116 21 160 0.2604 1.9868501461540033E-01
2L_17118908_SNP A C 0.0567 11 183 0.6369 4.3473154692478289E-01
2L_17118991_SNP A T 0.114 22 171 0.7623 5.2730019919423232E-01
2L_17119065_SNP A C 0.07143 14 182 0.008733 2.3569280370078161E-02
2L_17119215_SNP T C 0.1525 27 150 0.981 5.9239522446564830E-01
2L_17119220_SNP A C 0.2601 45 128 0.8373 7.3754675794101421E-01
2L_17119332_SNP T G 0.05641 11 184 0.5013 3.8134391643862331E-01
2L_17119521_SNP C A 0.1042 20 172 0.7472 9.8782470415417367E-01
2L_17119549_SNP A T 0.2732 50 133 0.3914 4.3943354255993816E-01
2L_17119572_SNP G A 0.4341 79 103 0.1331 2.0728490080916184E-01
2L_17119577_SNP A G 0.1211 23 167 0.1121 7.2756398246286547E-02
2L_17119578_INS CG C 0.107 20 167 0.3987 5.1971889815934436E-01
2L_17119672_SNP T C 0.1444 27 160 0.1984 1.8044342054955476E-01
2L_17119733_SNP C A 0.3473 58 109 0.6124 6.3045437406725802E-01
2L_17119776_DEL T TAACT 0.07104 13 170 0.4227 3.5646006858194612E-01
2L_17119856_SNP T A 0.1412 25 152 0.339 3.7031746976969049E-01
2L_17119930_SNP A T 0.3187 58 124 0.6496 3.5744914928380167E-01
2L_17120156_SNP A C 0.09302 16 156 0.2056 5.3528373760282422E-01
2L_17120254_SNP A G 0.3189 59 126 0.3478 1.1293598599323340E-01
2L_17120279_SNP T C 0.05641 11 184 0.2987 3.3508703823435992E-01
2L_17120331_SNP T C 0.358 63 113 0.118 2.8188364216535466E-01
2L_17120364_SNP T C 0.08947 17 173 0.0256 7.3049399536370893E-02
2L_17120397_INS AA A 0.1369 23 145 0.341 3.7430668651803800E-01
2L_17120415_SNP A C 0.06771 13 179 0.065 2.0822710005175704E-01
2L_17120543_DEL C CCAAAAGAAAGGGC 0.06771 13 179 0.08034 1.8059327334834641E-01
2L_17120641_SNP T C 0.07895 15 175 0.9711 8.3419639306609794E-01
2L_17120738_SNP C A 0.2514 45 134 0.3563 2.6712444623118681E-01
2L_17120739_SNP T A 0.07692 15 180 0.8978 7.5868592340529806E-01
2L_17120743_SNP C T 0.08205 16 179 0.3682 5.2212894680214728E-01
2L_17120780_SNP T C 0.2768 49 128 0.5886 5.4941767995611390E-01
2L_17120853_SNP A G 0.07292 14 178 0.7579 6.1336793995433392E-01
2L_17120873_SNP T C 0.06154 12 183 0.1267 2.6087801145485123E-01
2L_17120894_DEL T TCCTTCTTTTTAGTGTTTCAATTTCCC 0.2978 53 125 0.6526 6.0896526400864492E-01
2L_17120942_SNP G C 0.1016 19 168 0.7666 9.8494091240772830E-01
2L_17120944_SNP A G 0.08247 16 178 0.8865 7.7690355319270388E-01
2L_17120945_SNP A T 0.1111 21 168 0.085 8.7894368628541608E-02
2L_17120964_SNP C T 0.3017 54 125 0.5944 3.9776772124112214E-01
2L_17121061_SNP T A 0.09694 19 177 0.06707 7.1948519721388243E-02
2L_17121145_SNP A G 0.3678 64 110 0.3103 2.7559252201242601E-01
2L_17121427_SNP T C 0.08854 17 175 0.2533 2.6039183680570066E-01
2L_17121494_SNP C T 0.1351 25 160 0.8582 6.1147479977992114E-01
2L_17121496_SNP G T 0.05155 10 184 0.8403 5.4812166942174634E-01
2L_17121507_SNP A C 0.36 63 112 0.428 3.8766758732969842E-01
2L_17121578_SNP T A 0.08466 16 173 0.06868 1.7642872109021646E-01
2L_17121627_SNP T C 0.4134 74 105 0.8003 6.2621876201146009E-01
2L_17121704_SNP A C 0.05584 11 186 0.206 3.3898407038884915E-01
2L_17121713_SNP A G 0.06667 13 182 0.02907 9.4380185551110385E-02
2L_17121724_SNP A G 0.1978 36 146 0.7574 9.0143160265219358E-01
2L_17121742_INS AA A 0.1508 27 152 0.4327 5.4828492175601284E-01
2L_17121935_SNP T A 0.06154 12 183 0.7507 9.1059531095242841E-01
2L_17122006_SNP G A 0.1088 21 172 0.05587 4.7396277787674544E-02
2L_17122259_SNP A C 0.1954 34 140 0.7628 7.2675564113330726E-01
2L_17122293_SNP A G 0.2077 38 145 0.6884 7.9920146580090257E-01
2L_17122307_SNP A G 0.4615 84 98 0.4282 2.7730971500012136E-01
2L_17122378_SNP G A 0.07254 14 179 0.2406 2.4703993066954166E-01
2L_17122465_SNP T C 0.1622 30 155 0.6294 8.5995014862434072E-01
2L_17122540_INS TT T 0.4561 78 93 0.9531 6.9779178564979893E-01
2L_17122633_SNP C T 0.09948 19 172 0.9136 7.3758725599320096E-01
2L_17122641_SNP C T 0.2582 47 135 0.4764 9.4894382258182031E-01
2L_17122660_SNP A T 0.3687 66 113 0.4686 1.6322425617893377E-01
2L_17122688_SNP A C 0.1283 24 163 0.5622 9.6289933158762997E-01
2L_17122829_DEL G GTAGGGCCCAGAAACTAAGATATATGGCAGCTG 0.08854 17 175 0.7042 4.6780610144359591E-01
2L_17122871_INS GG G 0.1323 25 164 0.482 4.0106025817781266E-01
2L_17122926_SNP G A 0.1443 28 166 0.2438 2.0440722435630510E-01
2L_17122979_SNP C T 0.3005 55 128 0.4834 2.2008647260729819E-01
2L_17123101_SNP C T 0.1452 27 159 0.1826 1.6130618298345378E-01
2L_17123102_SNP A G 0.1398 26 160 0.1257 1.1506196313269890E-01
2L_17123126_SNP A G 0.139 26 161 0.6391 9.8080439210650594E-01
2L_17123130_SNP C G 0.05789 11 179 0.479 2.8718322564133958E-01
2L_17123133_SNP A C 0.06283 12 179 0.5111 2.9493494051537505E-01
2L_17123141_SNP T C 0.08556 16 171 0.5122 4.1801310317025431E-01
2L_17123156_SNP C G 0.05556 11 187 0.7037 4.9090602831984675E-01
2L_17123157_SNP A G 0.102 20 176 0.04969 4.2559196837806831E-02
2L_17123178_SNP A C 0.09189 17 168 0.484 3.1797401139402814E-01
2L_17123213_SNP C T 0.3407 62 120 0.7285 8.5465800617095311E-01
2L_17123341_SNP G A 0.08743 16 167 0.1523 1.3686689173822142E-01
2L_17123381_INS CC C 0.441 71 90 0.9502 9.1305587052737414E-01
2L_17123387_SNP T A 0.4863 89 94 0.6275 4.0178526806294290E-01
2L_17123511_SNP T C 0.1129 21 165 0.9708 6.6521700507855153E-01
2L_17123744_SNP C T 0.1613 30 156 0.4055 7.2147844071828260E-01
2L_17123857_SNP T A 0.4973 92 93 0.8584 6.9382497796270703E-01
2L_17123871_SNP T A 0.3333 61 122 0.4878 4.9882170493822486E-01
2L_17123877_SNP A C 0.4915 87 90 0.4722 6.8653474623931909E-01
2L_17123930_SNP T G 0.1223 23 165 0.9305 8.5189639880376622E-01
2L_17123969_SNP G T 0.4505 82 100 0.8054 6.6716481077510426E-01
2L_17123976_DEL A AAA 0.1 18 162 0.4988 5.2230687754334693E-01
2L_17124014_SNP C T 0.07071 14 184 0.249 1.7714412186289075E-01
2L_17124113_SNP T A 0.1667 31 155 0.2122 1.8467119667861776E-01
2L_17124124_SNP G A 0.1685 31 153 0.2829 2.6089722944395821E-01
2L_17124135_SNP T A 0.1676 31 154 0.1911 1.5291196324307554E-01
2L_17124190_SNP T C 0.3944 71 109 0.4859 3.8209031727739240E-01
2L_17124219_SNP C T 0.07143 14 182 0.3272 4.6593294518169825E-01
2L_17124241_SNP G A 0.4341 79 103 0.1214 1.7305350841039324E-01
2L_17124268_SNP G T 0.3548 66 120 0.7264 9.7539930558476762E-01
2L_17124271_SNP T C 0.3529 66 121 0.7156 9.7224552651985630E-01
2L_17124283_SNP A G 0.3492 66 123 0.5802 8.2847279685257091E-01
2L_17124320_SNP C T 0.1452 27 159 0.2497 1.5894062462604786E-01
2L_17124388_SNP A T 0.1105 21 169 0.3982 2.6142063088669310E-01
2L_17124500_SNP C T 0.1077 21 174 0.07558 6.8111274517799539E-02
2L_17124535_SNP A G 0.06633 13 183 0.09652 1.0503950796597605E-01
2L_17124685_SNP T C 0.2865 51 127 0.6123 7.6340469927141652E-01
2L_17124696_SNP A T 0.1036 20 173 0.07566 6.5612794904228000E-02
2L_17124897_SNP A G 0.1036 20 173 0.3426 5.3646797967884052E-01
2L_17124967_SNP T C 0.125 24 168 0.5688 8.7573388397125673E-01
2L_17124973_SNP T C 0.1192 23 170 0.4225 6.6532130220141417E-01
2L_17125030_SNP G A 0.05759 11 180 0.3987 5.2926691433964923E-01
2L_17125183_SNP C T 0.09043 17 171 0.3549 2.4181666639731114E-01
2L_17125186_SNP G C 0.09043 17 171 0.3494 2.3586786411193128E-01
2L_17125280_SNP A T 0.08556 16 171 0.1716 1.0852673026186566E-01
2L_17125350_SNP G C 0.1514 28 157 0.4504 4.6286861900830234E-01
2L_17125474_SNP A C 0.05236 10 181 0.8488 9.2806973630531653E-01
2L_17125492_SNP T A 0.1134 22 172 0.1494 1.0634440807411394E-01
2L_17125604_SNP T G 0.236 42 136 0.9144 6.7648420297724143E-01
2L_17125655_SNP A G 0.3913 72 112 0.2917 1.4256888875473583E-01
2L_17125656_SNP C T 0.3934 72 111 0.2563 1.1521208476450251E-01
2L_17125663_SNP C T 0.2732 50 133 0.8988 6.0154174733858157E-01
2L_17125689_SNP G T 0.3722 67 113 0.3448 2.0380943375547078E-01
2L_17125877_SNP A G 0.05181 10 183 0.554 6.9749372639584273E-01
2L_17126074_SNP G T 0.2567 48 139 0.8262 8.6306792382591180E-01
2L_17126104_SNP G T 0.08511 16 172 0.5169 6.1633223960658468E-01
2L_17126304_SNP C A 0.08696 16 168 0.6231 7.5360474931951194E-01
2L_17126314_SNP G A 0.4024 68 101 0.3622 5.9060222639511606E-01
2L_17126497_SNP C A 0.09091 17 170 0.62 7.9247308778584691E-01
2L_17126546_SNP C T 0.0914 17 169 0.5721 7.3403376820686461E-01
2L_17126583_SNP T C 0.1183 22 164 0.7527 8.8284202767677700E-01
2L_17126633_SNP A C 0.2826 52 132 0.7519 6.6376094077218051E-01
2L_17126713_SNP T G 0.2418 44 138 0.2913 1.9361044506312963E-01
2L_17126825_DEL T TG 0.05376 10 176 0.4046 1.7462386388892104E-01
2L_17126889_SNP T A 0.4565 84 100 0.6743 5.8366332265977139E-01
2L_17126890_SNP T A 0.2419 45 141 0.4037 2.7396241409627697E-01
2L_17126907_SNP C A 0.4696 85 96 0.5605 3.9396369513171581E-01
2L_17127131_SNP A G 0.107 20 167 0.4564 7.1930530723079755E-01
2L_17127140_SNP C T 0.05291 10 179 0.815 9.6430814156053390E-01
2L_17127329_SNP T A 0.08901 17 174 0.2223 3.2909449727522044E-01
2L_17127501_SNP A C 0.3111 56 124 0.2221 1.4673940013389186E-01
2L_17127570_SNP G A 0.07368 14 176 0.4321 2.4887823057154579E-01
2L_17127610_SNP C A 0.2216 41 144 0.5941 5.4211609842202657E-01
2L_17127648_SNP T G 0.2234 42 146 0.5192 4.4228776244188461E-01
2L_17127667_SNP T G 0.1551 29 158 0.5292 9.2964164230575730E-01
2L_17127670_SNP C G 0.1793 33 151 0.5277 3.3173206568028246E-01
2L_17127700_SNP G T 0.1892 35 150 0.3017 6.0489549175617530E-01
2L_17127702_SNP T A 0.1117 21 167 0.4738 6.1278801523158510E-01
2L_17127746_SNP A C 0.2234 42 146 0.421 3.7411480676468034E-01
2L_17127795_SNP T A 0.2065 38 146 0.8877 9.8034874694224450E-01
2L_17127828_SNP G A 0.3351 62 123 0.6228 7.3673921745700699E-01
2L_17127843_SNP A G 0.288 53 131 0.7376 6.3182115054886390E-01
2L_17127972_SNP C G 0.1237 23 163 0.6586 9.8974609246266931E-01
2L_17128137_SNP A G 0.2446 45 139 0.5601 5.0584291687074789E-01
2L_17128138_SNP A G 0.2416 43 135 0.9375 8.1881244930870523E-01
2L_17128170_SNP T G 0.07143 13 169 0.7943 9.9053813834136917E-01
2L_17128186_SNP T A 0.1011 19 169 0.6648 8.6619325336844588E-01
2L_17128187_SNP A T 0.1058 20 169 0.9397 6.3776700403150588E-01
2L_17128194_SNP T C 0.05699 11 182 0.6757 4.9446058578457530E-01
2L_17128202_SNP A C 0.2222 40 140 0.5162 5.4952926077416819E-01
2L_17128337_SNP T A 0.1344 25 161 0.3876 3.0432957939423599E-01
2L_17128358_SNP T A 0.3785 67 110 0.993 8.7218171311146242E-01
2L_17128484_SNP G A 0.3978 72 109 0.2271 3.1200789155703268E-01
2L_17128551_SNP G A 0.07292 14 178 0.09508 6.8976777527796518E-02
2L_17128567_SNP T G 0.06842 13 177 0.07967 5.7090004425596967E-02
2L_17128629_SNP C T 0.1082 21 173 0.9732 5.0614524588969667E-01
2L_17128661_SNP A G 0.1026 20 175 0.07568 6.7639448465860758E-02
2L_17128941_SNP G T 0.2951 54 129 0.5537 6.1804818832260378E-01
2L_17128949_SNP T C 0.1111 21 168 0.0391 5.8806218483692024E-02
2L_17129066_DEL A AAATAACTTAAAGTGCA 0.1135 21 164 0.5048 5.3899651025041107E-01
2L_17129087_SNP T G 0.1429 27 162 0.2118 1.9475711290035436E-01
2L_17129231_DEL A AAATACTCCTTCTA 0.3313 55 111 0.04793 1.3331726578232517E-01
2L_17129270_SNP T C 0.4783 88 96 0.2866 7.3468198568529730E-01
2L_17129364_DEL G GA 0.4382 78 100 0.1426 1.4593119124769138E-01
2L_17129423_SNP A G 0.1719 33 159 0.6229 5.9321641131541369E-01
2L_17129435_SNP C G 0.1719 33 159 0.6229 5.9321641131541369E-01
2L_17129437_SNP A T 0.1675 32 159 0.6062 5.6083853344307322E-01
2L_17129444_SNP A G 0.1771 34 158 0.7416 6.9327973041838065E-01
2L_17129446_SNP A G 0.1771 34 158 0.7432 6.9777579504569021E-01
2L_17129452_SNP T G 0.1684 32 158 0.6424 6.0059445837432246E-01
2L_17129468_SNP G T 0.1658 31 156 0.6075 5.9803427988513058E-01
2L_17129504_SNP C A 0.1023 18 158 0.7619 7.7476873536325319E-01
2L_17129513_SNP C T 0.05102 10 186 0.1846 3.8099349705412422E-01
2L_17129735_SNP T C 0.3575 64 115 0.4701 5.0980990421656591E-01
2L_17129780_SNP G A 0.3556 64 116 0.6486 7.3111962118943996E-01
2L_17129824_SNP A T 0.3596 64 114 0.5745 5.7762010265857544E-01
2L_17130080_SNP T A 0.06091 12 185 0.1578 3.0850482427790271E-01
2L_17130199_SNP T A 0.3704 70 119 0.6247 8.7647268765851305E-01
2L_17130348_SNP A T 0.4645 85 98 0.4192 5.9585363597804442E-01
2L_17130547_SNP C A 0.1064 20 168 0.2945 7.5108825714146221E-01
2L_17130619_SNP T A 0.3626 66 116 0.8264 5.0279867477945273E-01
2L_17130735_SNP C A 0.1064 20 168 0.09088 3.6490583255637955E-02
2L_17130809_SNP A T 0.1243 23 162 0.04708 1.9613616677126567E-02
2L_17130903_SNP G A 0.06736 13 180 0.171 1.6782088296243203E-01
2L_17130909_SNP G A 0.1158 22 168 0.4766 3.7230622726473583E-01
2L_17130916_SNP A G 0.1158 22 168 0.5313 4.6642279580872781E-01
2L_17131446_SNP T C 0.06915 13 175 0.4116 5.0910861095414695E-01
2L_17131479_SNP A G 0.4889 88 92 0.2804 3.7674395707821029E-01
2L_17131485_DEL A AAAGTGGAACACAAGGAGTAATCAT 0.05076 10 187 0.9677 7.3654956528703219E-01
2L_17131555_SNP G C 0.25 46 138 0.6611 5.6099427615155883E-01
2L_17131557_SNP A G 0.07853 15 176 0.2585 3.3974473509692016E-01
2L_17131599_SNP G C 0.4709 81 91 0.4291 5.9345467645338967E-01
2L_17131604_SNP A G 0.4615 78 91 0.4396 5.8444942802333866E-01
2L_17131605_SNP T C 0.08947 17 173 0.04366 3.6394809568244306E-02
2L_17131642_SNP A C 0.4775 85 93 0.5122 7.7778241178013274E-01
2L_17131737_SNP G A 0.1818 34 153 0.3807 7.5231287516204060E-01
2L_17131822_SNP T G 0.4862 88 93 0.3854 5.3409264240060828E-01
2L_17131839_SNP T A 0.4972 89 90 0.4769 8.2992359029832441E-01
2L_17131849_SNP T G 0.4972 88 89 0.5491 9.2929504667154672E-01
2L_17131903_SNP T C 0.4802 85 92 0.4828 7.0807914135631989E-01
2L_17132182_SNP A G 0.4892 91 95 0.5375 8.2282575245062339E-01
2L_17132200_SNP C T 0.4778 86 94 0.7742 8.3670866177145020E-01
2L_17132332_SNP A G 0.2011 36 143 0.08963 2.0948792242330205E-01
2L_17132333_SNP G C 0.2378 44 141 0.5182 4.7788531429190761E-01
2L_17132413_SNP G T 0.3427 61 117 0.09174 3.0787408368714986E-01
2L_17132524_SNP A T 0.05319 10 178 0.525 2.9426207561396356E-01
2L_17132568_SNP G A 0.4938 80 82 0.4683 5.8247119726324326E-01
2L_17132575_SNP T A 0.1667 29 145 0.3519 6.0735792698533353E-01
2L_17132694_SNP A G 0.2849 53 133 0.6727 7.5706706057883943E-01
2L_17132733_SNP A G 0.07732 15 179 0.1098 2.6776314343806895E-01
2L_17132777_SNP C T 0.3784 70 115 0.8533 4.7135295813153499E-01
2L_17132841_SNP A C 0.1053 20 170 0.6501 7.4905959004143441E-01
2L_17132925_SNP G A 0.3077 56 126 0.9969 7.2366273398536929E-01
2L_17132939_SNP T C 0.4839 90 96 0.37 5.1319156382772335E-01
2L_17132949_SNP C T 0.1129 21 165 0.4397 4.7663824929669973E-01
2L_17132961_SNP A T 0.07292 14 178 0.4694 5.1967674682862475E-01
2L_17132992_SNP A C 0.4751 86 95 0.3219 4.4260311673304176E-01
2L_17133002_SNP T G 0.1333 24 156 0.3839 4.5386671470596496E-01
2L_17133023_SNP A G 0.0582 11 178 0.4348 4.2362700527989183E-01
2L_17133052_SNP A T 0.3316 62 125 0.6388 9.4446913251340958E-01
2L_17133095_SNP A T 0.1467 27 157 0.3691 5.0376684269699923E-01
2L_17133136_SNP T A 0.08947 17 173 0.2405 2.8571122002629701E-01
2L_17133159_SNP T A 0.1758 32 150 0.2233 3.2976110553731242E-01
2L_17133502_SNP A G 0.1892 35 150 0.3276 3.7616418776720817E-01
2L_17133630_SNP T G 0.1713 31 150 0.1898 2.8682137323255341E-01
2L_17133719_SNP A G 0.06122 12 184 0.2206 3.1003667812732483E-01
2L_17133736_SNP T C 0.2418 44 138 0.3591 2.4957418297272915E-01
2L_17133775_SNP G T 0.2623 48 135 0.2896 1.8784720792991272E-01
2L_17133888_SNP C T 0.06736 13 180 0.4507 8.5082004383399967E-01
2L_17133981_SNP T G 0.4624 80 93 0.3143 5.4274460101270083E-01
2L_17133985_SNP A T 0.0567 11 183 0.2492 2.7056777659170039E-01
2L_17133986_SNP G A 0.08556 16 171 0.5558 6.3210755786028661E-01
2L_17134040_SNP T C 0.08511 16 172 0.2213 3.0129967983462558E-01
2L_17134276_SNP A C 0.1534 29 160 0.2766 4.5468721757384356E-01
2L_17134278_SNP A G 0.09626 18 169 0.6305 7.6706970396448293E-01
2L_17134429_SNP C A 0.09326 18 175 0.4721 8.1255780112983000E-01
2L_17134468_SNP G A 0.2022 37 146 0.392 6.8218167696630561E-01
2L_17134472_SNP G T 0.1957 36 148 0.3934 5.7685801690860217E-01
2L_17134473_SNP G A 0.3371 60 118 0.8675 6.7074414776891866E-01
2L_17134483_SNP G A 0.4545 80 96 0.9432 7.0635073912548929E-01
2L_17134564_SNP T C 0.09231 18 177 0.1268 1.2945983120770632E-01
2L_17134566_SNP C G 0.3552 65 118 0.8695 6.0684099883114273E-01
2L_17134606_SNP A T 0.3161 55 119 0.7336 9.4085335177801799E-01
2L_17134640_SNP G T 0.05641 11 184 0.1979 3.7671061266005190E-01
2L_17134661_SNP G A 0.2686 47 128 0.8029 5.3598052118649608E-01
2L_17134667_SNP A T 0.2712 48 129 0.8078 5.1166958975759136E-01
2L_17134695_SNP G A 0.125 23 161 0.4704 7.3870790392619190E-01
2L_17134707_SNP A T 0.2732 50 133 0.7666 7.2303130467104126E-01
2L_17134760_SNP C T 0.05729 11 181 0.4326 2.5981699220458676E-01
2L_17134806_INS CC C 0.07853 15 176 0.2273 2.3201898441831814E-01
2L_17134814_SNP A G 0.08205 16 179 0.1292 1.2989261243739247E-01
2L_17134824_SNP T A 0.3295 58 118 0.9435 9.2093668070663393E-01
2L_17134870_SNP G T 0.3352 60 119 0.7864 7.9655798436476277E-01
2L_17135027_SNP T C 0.2278 41 139 0.8956 7.1472370089952786E-01
2L_17135079_SNP T C 0.08808 17 176 0.07972 7.7213821788212900E-02
2L_17135137_SNP T C 0.4944 88 90 0.3869 4.0584517640142614E-01
2L_17135491_SNP A C 0.06667 12 168 0.9551 9.8015561845954513E-01
2L_17135790_SNP A G 0.486 87 92 0.3871 4.7144773910131155E-01
2L_17135858_SNP T C 0.07292 14 178 0.6085 6.3723965759151646E-01
2L_17135891_SNP A G 0.1749 32 151 0.3139 3.8592538598805837E-01
2L_17135908_DEL A ATCG 0.06667 13 182 0.05477 1.4090667025910308E-01
2L_17135983_SNP T G 0.1547 28 153 0.13 1.1465467735884982E-01
2L_17136050_SNP T A 0.06383 12 176 0.9928 4.2343419127670345E-01
2L_17136107_SNP T G 0.0973 18 167 0.09775 7.0786426542763667E-02
2L_17136118_SNP G A 0.09189 17 168 0.07803 6.6202982111243328E-02
2L_17136213_SNP T C 0.4611 77 90 0.7481 9.5168429589853842E-01
2L_17136215_DEL CAGTGCACTGG A 0.456 83 99 0.8527 8.8040996147143513E-01
2L_17136233_SNP T A 0.453 82 99 0.9281 8.1041559129759366E-01
2L_17136264_INS GAT C 0.1042 20 172 0.3975 5.5617854539850775E-01
2L_17136323_SNP A G 0.4444 80 100 0.8118 9.0710966217679601E-01
2L_17136324_SNP A T 0.4633 82 95 0.9344 8.9177720941598249E-01
2L_17136327_SNP T C 0.06806 13 178 0.6978 8.2289348825798547E-01
2L_17136334_SNP G A 0.453 82 99 0.9086 8.4586130884189203E-01
2L_17136337_SNP C A 0.45 81 99 0.9567 8.0552142136934579E-01
2L_17136374_SNP A G 0.08901 17 174 0.2597 2.5425807102108833E-01
2L_17136403_SNP T C 0.2778 50 130 0.8973 9.3409632703117396E-01
2L_17136416_SNP A G 0.06316 12 178 0.1711 9.8520079126422466E-02
2L_17136436_SNP T C 0.07732 15 179 0.5664 5.9561067607485874E-01
2L_17136449_DEL AAATGTA T 0.2167 39 141 0.2729 3.5182918315729395E-01
2L_17136465_SNP G A 0.125 24 168 0.8759 8.7610031305443270E-01
2L_17136592_SNP T C 0.3533 65 119 0.8679 8.7260130384999857E-01
2L_17136627_SNP C A 0.4317 79 104 0.6095 6.6133868632919790E-01
2L_17137170_SNP C T 0.2235 40 139 0.6328 2.6955695847414785E-01
2L_17137257_SNP G C 0.3516 64 118 0.6591 6.5196748530666970E-01
2L_17137515_SNP A G 0.3989 71 107 0.8032 7.5627667920765895E-01
2L_17137678_SNP A G 0.4566 79 94 0.5505 5.0205834975393371E-01
2L_17137705_SNP G T 0.472 76 85 0.3411 2.1974040989884913E-01
2L_17137753_SNP A T 0.08475 15 162 0.07437 5.8573671035658977E-02
2L_17137755_SNP A T 0.08427 15 163 0.06964 5.4780497741462549E-02
2L_17137756_SNP A T 0.08427 15 163 0.06966 5.4063462985520200E-02
2L_17137775_SNP A T 0.4529 77 93 0.3429 2.5359446724121937E-01
2L_17137782_SNP G A 0.09424 18 173 0.1212 1.2113418823458777E-01
2L_17137788_SNP A C 0.08108 15 170 0.0463 4.5378564220198314E-02
2L_17137800_SNP G A 0.1657 30 151 0.7825 6.1554578571676366E-01
2L_17137838_SNP T C 0.24 42 133 0.5508 2.2382161343775930E-01
2L_17137849_SNP A T 0.2416 43 135 0.5813 2.4909413612710396E-01
2L_17137852_SNP A T 0.2402 43 136 0.4276 1.4996746101062086E-01
2L_17137879_SNP T A 0.2527 46 136 0.4907 1.5968642781966080E-01
2L_17137883_SNP T G 0.25 46 138 0.5523 2.1016237258588488E-01
2L_17137909_SNP T G 0.08466 16 173 0.09177 9.1589995619909770E-02
2L_17137925_SNP A C 0.08377 16 175 0.07412 7.7843304614929956E-02
2L_17137985_SNP A G 0.2033 37 145 0.6818 9.0041166274130580E-01
2L_17137994_SNP A G 0.1344 25 161 0.1089 4.2554397808240121E-02
2L_17137998_SNP G A 0.4914 86 89 0.6452 5.8163240147539874E-01
2L_17138018_SNP A G 0.3785 67 110 0.1022 7.8988733087482041E-02
2L_17138027_SNP G C 0.09278 18 176 0.1082 1.1662857079435640E-01
2L_17138228_SNP T A 0.1094 21 171 0.753 2.2971485198349428E-01
2L_17138429_SNP C T 0.1838 34 151 0.6803 8.8894754365851669E-01
2L_17138453_SNP T C 0.07292 14 178 0.6066 7.1059845478201511E-01
2L_17138598_SNP G A 0.1406 27 165 0.0661 4.3989825740162192E-02
2L_17138624_SNP T C 0.05699 11 182 0.116 2.3132449056972017E-02
2L_17138676_SNP T G 0.1765 33 154 0.1254 1.7516115776985471E-02
2L_17138710_SNP G T 0.08065 15 171 0.4368 4.2811378987985005E-01
2L_17138719_SNP A T 0.09043 17 171 0.1053 1.0507079307571288E-01
2L_17138727_SNP G A 0.0914 17 169 0.1038 1.0241632670338030E-01
2L_17138834_DEL A AA 0.07186 12 155 0.9014 9.8304352516730731E-01
2L_17138855_DEL T TGGTGAGT 0.05128 10 185 0.2096 3.7746872927609088E-02
2L_17138890_SNP C T 0.08854 17 175 0.3119 2.9350838705420081E-02
2L_17138893_SNP T A 0.09794 19 175 0.2902 3.6661922916147338E-02
2L_17139005_SNP C T 0.09896 19 173 0.4005 1.9596667725014993E-01
2L_17139154_SNP T C 0.06218 12 181 0.6589 2.6845057646395087E-01
2L_17139595_SNP A T 0.1164 22 167 0.4984 6.2096342027099360E-01
2L_17139669_SNP A C 0.07107 14 183 0.03737 1.1256813808511701E-01
2L_17139734_SNP A G 0.0829 16 177 0.6658 8.7566916936303463E-01
2L_17139788_SNP A G 0.06566 13 185 0.801 5.6926602471996213E-01
2L_17139856_SNP C T 0.05584 11 186 0.6178 8.2430185126014410E-01
2L_17139928_SNP A T 0.373 69 116 0.9333 8.5431694988727536E-01
2L_17139931_SNP T A 0.3427 61 117 0.7826 9.8301331183147622E-01
2L_17139957_SNP A C 0.2903 54 132 0.472 5.2083109483320278E-01
2L_17139960_SNP A T 0.07179 14 181 0.3734 5.3700641883146205E-01
2L_17140225_SNP A T 0.1152 22 169 0.82 5.9578290488955521E-01
2L_17140245_SNP G T 0.1283 24 163 0.2149 3.0381062786894208E-01
2L_17140265_SNP G A 0.08247 16 178 0.07092 7.8371766991155098E-02
2L_17140423_INS TTGAAATTAGTGTTCCTACTT T 0.09341 17 165 0.08315 1.3754791039028991E-01
2L_17140449_SNP A C 0.05729 11 181 0.4545 6.9422651871999719E-01
2L_17140451_SNP A T 0.05208 10 182 0.5402 7.8940476233672074E-01
2L_17140951_SNP A G 0.07368 14 176 0.2517 1.5847679000269310E-01
2L_17141107_SNP A G 0.0625 12 180 0.272 3.3129750461836560E-01
2L_17141349_SNP G A 0.2622 43 121 0.4462 3.7516588530689043E-01
2L_17141570_SNP C T 0.06742 12 166 0.04497 5.5777675233448662E-02
2L_17141584_SNP A G 0.06044 11 171 0.3758 3.9664192224249051E-01
2L_17141598_SNP T A 0.1839 32 142 0.4126 6.0669469406018406E-01
2L_17141699_SNP T A 0.1965 34 139 0.03716 4.3865768462746993E-02
2L_17141714_SNP A G 0.2671 43 118 0.417 3.1873004245506298E-01
2L_17141771_SNP T G 0.08065 15 171 0.7745 9.2235414512961444E-01
2L_17141785_SNP G C 0.1622 30 155 0.03575 5.1945555898145680E-02
2L_17141797_SNP A T 0.1685 31 153 0.04254 5.7788717721035790E-02
2L_17141808_SNP A T 0.4659 82 94 0.3475 2.6733887178550197E-01
2L_17141835_SNP A G 0.1505 28 158 0.947 9.8575968785044377E-01
2L_17141836_SNP A T 0.1613 30 156 0.8521 9.7111770456758806E-01
2L_17141934_SNP A G 0.1534 29 160 0.7242 8.7177664591308512E-01
2L_17142100_SNP T C 0.133 25 163 0.6734 8.0294674724689108E-01
2L_17142322_DEL G GTTCTGC 0.07407 14 175 0.3015 3.1892427193634676E-01
2L_17142432_SNP C T 0.2849 51 128 0.05462 4.8243088092418611E-02
2L_17142461_SNP A G 0.1 19 171 0.3912 4.8251702293312870E-01
2L_17142489_SNP C A 0.28 49 126 0.1161 6.7693766923756463E-02
2L_17142542_SNP T C 0.3149 57 124 0.05892 3.8100910845390849E-02
2L_17142544_SNP A C 0.09948 19 172 0.3368 4.1996761725170528E-01
2L_17142599_SNP A G 0.08649 16 169 0.3908 4.9850236980904006E-01
2L_17142620_SNP G A 0.08901 17 174 0.6714 8.5428587095083564E-01
2L_17142641_SNP T A 0.09424 18 173 0.6484 8.1412499216414036E-01
2L_17142642_SNP A C 0.1965 34 139 0.8121 8.5546973019112871E-01
2L_17142656_SNP T A 0.05641 11 184 0.2126 2.1365624714381359E-01
2L_17142668_SNP T A 0.08421 16 174 0.6006 5.0513234624606085E-01
2L_17142669_SNP A G 0.07487 14 173 0.05412 4.5498567564355170E-02
2L_17142713_SNP A G 0.4132 69 98 0.008504 3.8784671037860085E-03
2L_17142714_SNP C G 0.4046 70 103 0.008426 3.4920709554843439E-03
2L_17142751_SNP T G 0.4024 68 101 0.01906 1.0116254366606028E-02
2L_17142800_DEL GTAGCATTCGGTA G 0.462 79 92 0.03206 1.4237518626287306E-02
2L_17142827_SNP A T 0.4152 71 100 0.01463 7.6949610072032364E-03
2L_17142830_SNP A T 0.4091 72 104 0.01074 5.5823817691952465E-03
2L_17142861_SNP C T 0.4205 74 102 0.01008 4.6418239524677225E-03
2L_17142872_SNP A G 0.422 73 100 0.01147 4.9069041921866062E-03
2L_17142874_SNP G A 0.1967 36 147 0.3353 3.5254807092079277E-01
2L_17142882_SNP T C 0.44 77 98 0.01042 2.9157873719792616E-03
2L_17142903_SNP A G 0.4857 85 90 0.04574 1.0830966123488163E-02
2L_17142918_SNP G A 0.1882 35 151 0.344 2.3000594267616326E-01
2L_17142952_SNP T C 0.2356 41 133 0.5869 6.0615518505508570E-01
2L_17143089_SNP T C 0.05128 10 185 0.2024 3.4202977340278484E-01
2L_17143108_SNP C A 0.05851 11 177 0.6336 3.1538781865224408E-01
2L_17143159_SNP G C 0.4944 89 91 0.9589 7.3603033519349870E-01
2L_17143164_SNP G A 0.3804 70 114 0.9026 9.2561771967844209E-01
2L_17143279_SNP T G 0.08163 16 180 0.2002 2.2897619562325089E-01
2L_17143347_SNP C T 0.2928 53 128 0.6707 3.8934719992992117E-01
2L_17143359_SNP C T 0.2873 52 129 0.6585 4.1285006837177773E-01
2L_17143545_SNP C G 0.4913 85 88 0.2483 4.5346870177291454E-01
2L_17143646_SNP C G 0.07179 14 181 0.008455 1.0219735012946925E-02
2L_17143647_SNP A T 0.05789 11 179 0.6954 8.6217204474371634E-01
2L_17143747_SNP A T 0.08247 16 178 0.1981 2.2621622283342147E-01
2L_17143758_SNP T A 0.2067 37 142 0.7891 7.5903723591268379E-01
2L_17143777_SNP T C 0.235 43 140 0.4868 4.5177643076661200E-01
2L_17143797_SNP G T 0.05155 10 184 0.6899 6.3765308188564895E-01
2L_17143843_SNP C A 0.1033 19 165 0.7167 7.5252338129632579E-01
2L_17143844_SNP A T 0.1075 20 166 0.7138 7.4165392438043076E-01
2L_17144081_SNP C A 0.2131 39 144 0.4708 4.6953098067044330E-01
2L_17144126_SNP T A 0.08242 15 167 0.9374 6.8961747656841532E-01
2L_17144242_INS T TCTTGGCAT 0.4302 74 98 0.02284 4.7242227505488156E-02
2L_17144249_SNP G A 0.454 74 89 0.01217 2.1132117600262110E-02
2L_17144252_SNP G T 0.3642 63 110 0.01587 4.4620159745538027E-02
2L_17144253_SNP A G 0.4114 72 103 0.0138 3.5347544261774159E-02
2L_17144267_SNP T A 0.05236 10 181 0.7725 7.9424731398275805E-01
2L_17144294_SNP T G 0.4503 77 94 0.03955 4.1726793220872624E-02
2L_17152007_INS A AAT 0.4545 75 90 0.5429 6.6359261085946786E-01
2L_17152010_SNP T A 0.4491 75 92 0.4041 3.8392841116280474E-01
2L_17152013_INS T TAAAG 0.475 76 84 0.962 9.5099180818301365E-01
2L_17152046_DEL TC T 0.4524 76 92 0.7912 9.4641712418697299E-01
2L_17152072_SNP A G 0.4 72 108 0.7341 9.7226129079206791E-01
2L_17152091_SNP A G 0.1838 34 151 0.5066 4.1282145907652201E-01
2L_17152161_SNP A C 0.1 19 171 0.2398 3.2969327909182089E-01
2L_17152186_SNP T C 0.1215 22 159 0.08223 1.1191394523539488E-01
2L_17152352_SNP A G 0.06667 13 182 0.151 7.1806774431472389E-02
2L_17152437_SNP T G 0.06806 13 178 0.8185 9.1755557280556133E-01
2L_17152509_SNP C T 0.3296 59 120 0.1327 6.9065533848163302E-02
2L_17152629_SNP T C 0.1337 25 162 0.3442 1.4507434588360091E-01
2L_17152665_SNP T G 0.2258 42 144 0.1008 1.0698761606489160E-01
2L_17152675_SNP C T 0.09626 18 169 0.5663 6.9759506161451290E-01
2L_17152703_SNP A C 0.1585 29 154 0.4544 3.3852738040612029E-01
2L_17152805_SNP G A 0.07292 14 178 0.635 8.5869079262015435E-01
2L_17152807_SNP T C 0.1593 29 153 0.7419 7.6445616530972882E-01
2L_17152836_SNP A G 0.25 46 138 0.3311 1.8468034737932826E-01
2L_17152837_SNP G T 0.2186 40 143 0.4979 3.0250081893645664E-01
2L_17153045_SNP C T 0.2646 50 139 0.5812 8.0677629061857070E-01
2L_17153137_SNP G A 0.107 20 167 0.4571 2.6726676897776414E-01
2L_17153161_SNP A T 0.4056 73 107 0.6728 5.6915556363800324E-01
2L_17153216_SNP A C 0.2258 42 144 0.6142 5.9755640638269103E-01
2L_17153217_DEL C CCAATTGAAATATTACCATTTGATA 0.05076 10 187 0.002105 2.6552478524061521E-03
2L_17153423_SNP C T 0.3405 63 122 0.268 2.8055649025260387E-01
2L_17153452_SNP T G 0.4757 88 97 0.8165 7.2499222195047153E-01
2L_17153462_SNP A G 0.08602 16 170 0.6764 7.8376158417511022E-01
2L_17153468_SNP T A 0.09091 17 170 0.4355 6.1634042170705539E-01
2L_17153477_SNP A G 0.09574 18 170 0.6933 9.0299012449130933E-01
2L_17153484_SNP C A 0.08152 15 169 0.6568 8.2029919865888312E-01
2L_17153521_INS T TT 0.3352 61 121 0.2317 2.4483316323309345E-01
2L_17153555_SNP A G 0.4011 73 109 0.7493 8.4547909897007278E-01
2L_17153561_SNP G T 0.3966 71 108 0.6218 8.1011551869641218E-01
2L_17153589_SNP T G 0.4602 81 95 0.9084 9.0592281199897573E-01
2L_17153591_SNP C G 0.1913 35 148 0.7333 5.4244603316005124E-01
2L_17153648_SNP C G 0.3908 68 106 0.6251 6.4639315511598228E-01
2L_17153755_SNP T G 0.05914 11 175 0.5628 3.7476994026790889E-01
2L_17153831_INS TTCCGTCTGTCT T 0.1196 22 162 0.5736 3.8842603076995785E-01
2L_17154023_SNP T A 0.4611 83 97 0.8215 4.8877260702421543E-01
2L_17154088_SNP C T 0.4586 83 98 0.7376 8.8315637167698324E-01
2L_17154185_SNP A G 0.07071 14 184 0.556 9.5089798964171579E-01
2L_17154201_SNP A C 0.3807 67 109 0.656 6.3741267049426620E-01
2L_17154205_SNP C T 0.3771 66 109 0.6588 6.4247593693052019E-01
2L_17154216_SNP T A 0.3785 67 110 0.6776 5.7269633348613658E-01
2L_17154228_SNP A G 0.4294 76 101 0.7617 9.7566320577498444E-01
2L_17154337_SNP A G 0.06701 13 181 0.1514 1.6764686151218922E-01
2L_17154403_SNP A G 0.2737 49 130 0.02988 3.1359968177454720E-02
2L_17154407_SNP T C 0.1064 20 168 0.3631 2.8763243192663712E-01
2L_17154477_SNP G A 0.4703 87 98 0.1243 1.4330359433223361E-01
2L_17154595_SNP T A 0.06667 13 182 0.1429 1.5794710603943940E-01
2L_17154673_SNP A G 0.06122 12 184 0.1726 3.2718054414332509E-01
2L_17154674_SNP T C 0.3207 59 125 0.4914 8.1192199516494767E-01
2L_17154688_SNP A T 0.2204 41 145 0.9252 9.9215395107542292E-01
2L_17154759_SNP T C 0.3444 62 118 0.7463 9.0909378818708730E-01
2L_17154788_SNP A C 0.3631 65 114 0.5973 9.0537384699419376E-01
2L_17154792_SNP T G 0.07653 15 181 0.01483 1.8465100510857320E-02
2L_17154815_SNP A G 0.4046 70 103 0.8327 6.2598210007879651E-01
2L_17155324_SNP A G 0.06383 12 176 0.2087 3.7375548804506209E-01
2L_17155326_SNP T A 0.06878 13 176 0.3068 5.3541598194716356E-01
2L_17155348_SNP T G 0.2308 42 140 0.7785 9.1024745580659827E-01
2L_17155370_SNP G T 0.3094 56 125 0.7182 4.4892389619477913E-01
2L_17155376_SNP A T 0.3115 57 126 0.8238 5.5834481392890467E-01
2L_17155388_SNP T A 0.07576 15 183 0.01338 1.6980246784341700E-02
2L_17155389_SNP C T 0.4751 86 95 0.7358 5.7397351531785035E-01
2L_17155422_SNP C T 0.3167 57 123 0.8864 6.6864749128712375E-01
2L_17155428_SNP T C 0.2793 50 129 0.979 7.7964281647590716E-01
2L_17155434_SNP C A 0.2663 45 124 0.7168 9.0050179985328971E-01
2L_17155442_SNP T C 0.2994 53 124 0.9222 7.0123994820395485E-01
2L_17155446_INS AA A 0.2635 44 123 0.9786 7.4749895344860018E-01
2L_17155543_SNP T G 0.4888 87 91 0.6389 4.6932322063868925E-01
2L_17155578_SNP C T 0.1099 21 170 0.6712 9.9370872862609039E-01
2L_17155586_SNP G A 0.4247 79 107 0.9425 8.4186053939291983E-01
2L_17155587_SNP T A 0.4101 73 105 0.8325 7.2767025584876011E-01
2L_17155638_SNP A T 0.4914 86 89 0.778 5.6987334588264682E-01
2L_17155643_SNP A G 0.4749 85 94 0.7381 6.4801012188537666E-01
2L_17155780_SNP C T 0.4326 77 101 0.6057 4.0938857392014483E-01
2L_17155862_SNP G A 0.4205 74 102 0.6244 4.5627580025292946E-01
2L_17155870_SNP T G 0.3128 56 123 0.5405 4.3114413733377988E-01
2L_17155904_SNP T A 0.3596 64 114 0.6259 3.4292165797734142E-01
2L_17155914_SNP C G 0.05263 10 180 0.3532 3.0815897820309768E-01
2L_17155947_SNP A T 0.343 59 113 0.7263 4.2786144371222945E-01
2L_17155949_SNP C A 0.3373 57 112 0.6386 3.5111013522499190E-01
2L_17155982_SNP C A 0.2978 53 125 0.5501 3.2051936802703584E-01
2L_17155983_SNP A C 0.2994 53 124 0.8834 6.0232150149745456E-01
2L_17156057_SNP G T 0.1011 19 169 0.522 4.8658950108440291E-01
2L_17156243_SNP T G 0.1676 30 149 0.4342 4.2830714956056226E-01
2L_17156255_SNP G A 0.1878 34 147 0.3856 3.6900311784051731E-01
2L_17156297_SNP A G 0.1164 22 167 0.4488 3.9007867996172385E-01
2L_17156303_SNP A G 0.1073 19 158 0.5582 5.0140843613549191E-01
2L_17156306_SNP A G 0.1538 28 154 0.343 1.5563298495426592E-01
2L_17156348_SNP G A 0.3722 67 113 0.6177 6.6038116036707861E-01
2L_17156413_SNP G C 0.4157 74 104 0.7827 8.4300397923224002E-01
2L_17156526_SNP A G 0.3222 58 122 0.6204 7.0859572354141687E-01
2L_17156529_SNP G A 0.07179 14 181 0.194 2.1279195677973084E-01
2L_17156563_SNP G A 0.09424 18 173 0.4562 5.1889425916411391E-01
2L_17156613_SNP C G 0.1828 34 152 0.2903 1.8421192630517225E-01
2L_17156645_SNP A G 0.1398 26 160 0.3231 2.5178606944536697E-01
2L_17156650_SNP G C 0.08556 16 171 0.1942 1.8224084153117015E-01
2L_17156711_SNP A T 0.06186 12 182 0.5761 6.1945245724360221E-01
2L_17156714_SNP G C 0.0567 11 183 0.9066 7.1185788684171225E-01
2L_17156717_SNP A G 0.1146 22 170 0.6356 5.9018173023971698E-01
2L_17156738_SNP G T 0.1243 23 162 0.5752 4.7704605144461554E-01
2L_17156751_SNP T G 0.1319 24 158 0.6032 4.9613245733017586E-01
2L_17156753_SNP T C 0.1264 23 159 0.6779 5.5960079364889448E-01
2L_17156763_SNP T A 0.1047 20 171 0.6387 3.7074152794671389E-01
2L_17156772_INS TA T 0.1047 20 171 0.7207 4.2928975634677102E-01
2L_17156780_SNP G C 0.1047 20 171 0.7476 6.6781415953665935E-01
2L_17156845_SNP A C 0.1198 23 169 0.6872 6.3864352855738760E-01
2L_17156846_SNP T C 0.1186 23 171 0.7055 6.5097091057971235E-01
2L_17156945_SNP T G 0.05556 11 187 0.1065 1.3583925526408469E-01
2L_17156972_SNP C T 0.3146 56 122 0.3387 3.2993634732299970E-01
2L_17157043_SNP C G 0.3721 64 108 0.2556 3.7894534884253239E-01
2L_17157048_SNP G T 0.3663 63 109 0.3197 4.4830285713265294E-01
2L_17157049_SNP A C 0.3714 65 110 0.3246 4.0105277909492154E-01
2L_17157059_SNP T A 0.36 63 112 0.3224 4.4676522377540240E-01
2L_17157063_SNP G A 0.3657 64 111 0.3945 6.0852940899010655E-01
2L_17157138_SNP G C 0.3312 53 107 0.3426 4.5368625467678569E-01
2L_17157191_SNP C T 0.3242 59 123 0.217 2.3161841040030340E-01
2L_17157226_SNP G C 0.3005 55 128 0.2969 3.8579450878415833E-01
2L_17157313_SNP A G 0.1058 20 169 0.8175 5.8811264252091378E-01
2L_17157568_SNP A C 0.05556 11 187 0.1054 1.3395139675760626E-01
2L_17157596_SNP T C 0.2743 48 127 0.2889 2.8276818106761459E-01
2L_17157700_SNP C G 0.3631 65 114 0.7814 8.9707717622654148E-01
2L_17157749_SNP A G 0.1413 26 158 0.6475 7.6344185660147701E-01
2L_17157767_SNP A G 0.1492 27 154 0.866 8.8074985933729755E-01
2L_17157772_SNP T A 0.4251 71 96 0.6086 6.4674337151655759E-01
2L_17157826_SNP T G 0.08718 17 178 0.6363 8.8445528088830638E-01
2L_17157922_SNP A C 0.3602 58 103 0.6699 6.5789275924110990E-01
2L_17158025_SNP A G 0.07732 15 179 0.1734 2.5448230616787471E-01
2L_17158161_SNP T A 0.06122 12 184 0.1033 9.1285515767538742E-03
2L_17158301_SNP C G 0.3155 59 128 0.2971 4.4845092714937762E-01
2L_17158357_SNP A G 0.08763 17 177 0.7548 6.6499801032238726E-01
2L_17158366_SNP A G 0.1289 25 169 0.3283 5.0873344277659494E-01
2L_17158624_SNP A T 0.05076 10 187 0.2178 2.5770479488874853E-01
2L_17158723_SNP T C 0.07216 14 180 0.3798 6.5115936400789975E-01
2L_17158726_SNP T C 0.08602 16 170 0.5258 5.8379935031583630E-01
2L_17158772_SNP G A 0.08718 17 178 0.2773 4.3598028169168301E-01
2L_17158843_SNP A G 0.1559 29 157 0.5946 5.1619372131471364E-01
2L_17158888_SNP T C 0.2623 48 135 0.8378 9.1199222160788018E-01
2L_17158898_SNP A T 0.09231 18 177 0.3113 4.9647942649285837E-01
2L_17158910_SNP A T 0.1784 33 152 0.5512 9.9836283548402993E-01
2L_17158911_SNP G T 0.1593 29 153 0.7852 7.3799124547926254E-01
2L_17158919_DEL T TT 0.1915 36 152 0.3898 6.3393731454031110E-01
2L_17158923_SNP A T 0.1892 35 150 0.4679 7.5422680934047015E-01
2L_17158924_SNP A T 0.1902 35 149 0.3934 6.3157384679594253E-01
2L_17158926_SNP C T 0.06349 12 177 0.5084 5.7204392563525941E-01
2L_17158949_INS TCA T 0.1778 32 148 0.5383 7.6092526181079057E-01
2L_17158979_SNP C T 0.09278 18 176 0.3155 5.0660302715167904E-01
2L_17159035_SNP A T 0.3757 68 113 0.9704 9.7865981103659394E-01
2L_17159037_SNP T C 0.1568 29 156 0.5262 8.9384955707184222E-01
2L_17159044_SNP C T 0.3722 67 113 0.8964 9.2958198302564188E-01
2L_17159072_SNP T C 0.288 53 131 0.8684 6.5591457664522335E-01
2L_17159075_SNP A G 0.377 69 114 0.9488 9.5414306507692281E-01
2L_17159078_SNP G A 0.05263 10 180 0.6123 3.2449135546337970E-01
2L_17159098_SNP T G 0.2637 48 134 0.4661 6.4474424056983315E-01
2L_17159314_SNP T C 0.1211 23 167 0.5242 6.5120412862641675E-01
2L_17159337_SNP T C 0.4088 74 107 0.8705 5.3080659823425380E-01
2L_17159339_SNP T C 0.1183 22 164 0.3537 3.5728013187602259E-01
2L_17159709_SNP T G 0.3297 60 122 0.4949 5.9734719172941464E-01
2L_17159710_SNP T C 0.08421 16 174 0.2886 3.3002292329282490E-01
2L_17159755_SNP A T 0.3425 62 119 0.5353 5.2374082477621520E-01
2L_17159788_SNP G A 0.1088 21 172 0.2022 2.5169737739492160E-01
2L_17159830_SNP A T 0.3556 64 116 0.4796 6.4698352801139725E-01
2L_17159855_SNP C T 0.3441 64 122 0.6007 6.1011484557817686E-01
2L_17159858_SNP G C 0.1489 28 160 0.1589 3.0375835283162256E-01
2L_17159902_DEL G GCAA 0.05759 11 180 0.4322 5.9314307274174272E-01
2L_17159907_SNP G T 0.06283 12 179 0.4702 6.7259067177628451E-01
2L_17159909_SNP A C 0.0625 12 180 0.4616 6.6192598901124122E-01
2L_17159910_DEL C CGTCAATTGTCGAGGCTAACGTGGCGTA 0.06736 13 180 0.493 7.5185480035224372E-01
2L_17160211_SNP C T 0.199 38 153 0.4381 2.3381460700323065E-01
2L_17160212_SNP T G 0.1915 36 152 0.4891 2.4682471004085615E-01
2L_17160262_SNP A C 0.235 43 140 0.5269 9.3895139202920197E-01
2L_17160295_SNP G A 0.07487 14 173 0.2638 3.4448835962309876E-01
2L_17160296_SNP A G 0.07937 15 174 0.3235 4.3290114260850687E-01
2L_17160324_SNP G T 0.3111 56 124 0.9137 9.9476213031017857E-01
2L_17160349_SNP T C 0.06522 12 172 0.8237 7.3186988298175226E-01
2L_17160364_SNP C G 0.4852 82 87 0.8265 9.6230594113009660E-01
2L_17160463_SNP T A 0.2294 39 131 0.619 9.8034268158999083E-01
2L_17160542_INS TATTC T 0.2283 42 142 0.86 7.9480367756687409E-01
2L_17160559_SNP T C 0.4475 81 100 0.3549 2.8512758400045690E-01
2L_17160567_SNP T C 0.2088 38 144 0.64 3.6518271808732572E-01
2L_17160616_SNP T C 0.1414 27 164 0.2463 2.2708615855699044E-01
2L_17160792_SNP A C 0.07527 14 172 0.7386 3.0514033069120550E-01
2L_17160793_SNP T C 0.06667 12 168 0.636 2.3196808491070819E-01
2L_17160902_SNP C T 0.1459 27 158 0.6849 9.7235760879554023E-01
2L_17161034_SNP A C 0.125 24 168 0.01702 3.4221962529307148E-02
2L_17161055_SNP A G 0.05584 11 186 0.2228 4.2681660969204560E-01
2L_17161079_SNP T C 0.2353 44 143 0.01326 3.4696185844183103E-02
2L_17161085_SNP T A 0.4413 79 100 0.1412 1.8580830850229668E-01
2L_17161108_SNP A G 0.4444 80 100 0.2013 3.0124836911379893E-01
2L_17161124_SNP A G 0.4326 77 101 0.2497 3.6672092450806792E-01
2L_17161184_SNP A T 0.07568 14 171 0.9036 5.4220805344048539E-01
2L_17161418_SNP G T 0.08122 16 181 0.5852 4.9827904918771015E-01
2L_17161440_SNP A T 0.1858 34 149 0.6625 9.4361560442217540E-01
2L_17161453_SNP C G 0.2032 38 149 0.6644 9.0571215040410014E-01
2L_17161647_SNP T C 0.1058 20 169 0.4606 5.0294008272087076E-01
2L_17161663_SNP A G 0.4972 88 89 0.6401 6.4191941947389997E-01
2L_17161687_SNP A G 0.1694 31 152 0.8087 9.1045103143341333E-01
2L_17161761_SNP G T 0.44 77 98 0.4787 4.5327014744346406E-01
2L_17161782_SNP C G 0.0973 18 167 0.3904 3.1892492909417280E-01
2L_17161796_SNP T C 0.4778 86 94 0.6042 5.6773260033433992E-01
2L_17161800_SNP G C 0.0625 12 180 0.2367 1.9570904448670967E-01
2L_17162017_SNP G C 0.4057 71 104 0.7696 5.8328353651489662E-01
2L_17162241_SNP A G 0.3048 57 130 0.2889 4.9503928474910552E-01
2L_17162350_SNP G C 0.07653 15 181 0.4815 5.0790741765973224E-01
2L_17162468_SNP A C 0.06091 12 185 0.1083 2.0197141204246749E-01
2L_17162472_SNP G T 0.1467 27 157 0.7294 9.7308084699430752E-01
2L_17162582_SNP G A 0.08163 16 180 0.9635 8.7963320654498234E-01
2L_17162606_SNP C T 0.462 79 92 0.9463 6.6374737276196183E-01
2L_17162627_INS AATGAA A 0.0977 17 157 0.3998 5.8233256800943811E-01
2L_17162667_SNP T A 0.2135 38 140 0.4106 5.8815426145734628E-01
2L_17162682_SNP T A 0.07065 13 171 0.9622 6.9591745361525392E-01
2L_17162685_SNP A G 0.0814 14 158 0.7688 8.2987494585571653E-01
2L_17162693_SNP T A 0.07487 14 173 0.05807 8.2993394549073035E-02
2L_17162739_SNP T G 0.1957 36 148 0.225 2.1763570559586976E-01
2L_17162746_SNP G C 0.1913 35 148 0.1931 1.6138540363870246E-01
2L_17162788_SNP T C 0.1484 27 155 0.6613 9.6387317446109910E-01
2L_17162801_SNP C A 0.1397 25 154 0.723 9.5427230973288313E-01
2L_17162841_SNP A G 0.5 89 89 0.9632 6.4705446323067894E-01
2L_17162977_SNP G C 0.09896 19 173 0.3933 5.6336978892457645E-01
2L_17163152_SNP G C 0.09137 18 179 0.3191 5.9551118774564626E-01
2L_17163289_SNP A T 0.06989 13 173 0.7098 9.9612131292237094E-01
2L_17163391_SNP A G 0.08205 16 179 0.1383 1.7705867271129971E-01
2L_17163582_SNP A G 0.05076 10 187 0.08865 1.1698014101425014E-01
2L_17163614_SNP T A 0.1257 24 167 0.7963 9.9185395299515267E-01
2L_17163652_SNP A T 0.3812 69 112 0.6127 3.4896499208533793E-01
2L_17163690_SNP T A 0.1186 21 156 0.8657 7.7108561757669936E-01
2L_17163708_SNP T C 0.4088 74 107 0.9093 5.8211754111394809E-01
2L_17163710_SNP T G 0.05155 10 184 0.07249 1.6488104668389381E-01
2L_17163719_SNP T C 0.08333 16 176 0.1151 1.3614651878015716E-01
2L_17163821_SNP C T 0.3575 64 115 0.3945 2.7991042889136253E-01
2L_17163916_SNP G A 0.07447 14 174 0.9823 6.0529019436136378E-01
2L_17164215_SNP T C 0.05051 10 188 0.09398 1.2206086329395915E-01
2L_17164332_SNP T G 0.2527 46 136 0.7416 7.1895563908629612E-01
2L_17164385_SNP T G 0.09326 18 175 0.3244 6.6740503719181599E-01
2L_17164426_SNP T G 0.1292 23 155 0.414 4.6642452797217004E-01
2L_17164463_SNP A C 0.09424 18 173 0.45 4.6695315236577617E-01
2L_17164491_DEL C TT 0.1128 22 173 0.2236 2.7132292611930831E-01
2L_17164519_SNP C T 0.2022 36 142 0.4264 7.1067305237961986E-01
2L_17164520_SNP A C 0.2067 37 142 0.3897 6.5471252713237571E-01
2L_17164568_SNP G A 0.1695 30 147 0.3603 5.7615866443736663E-01
2L_17164607_SNP A G 0.08808 17 176 0.2897 4.2644057729336049E-01
2L_17164694_SNP C T 0.2114 37 138 0.2759 3.6951608591360330E-01
2L_17164730_SNP T C 0.2703 50 135 0.6329 4.2418996728035829E-01
2L_17164744_SNP A T 0.2781 52 135 0.5374 3.9218948629548545E-01
2L_17164823_SNP A G 0.2054 38 147 0.9824 8.2333121503950957E-01
2L_17164847_SNP C G 0.4545 80 96 0.2999 2.7408474546678729E-01
2L_17164849_SNP G T 0.1196 22 162 0.8563 9.8575531297775043E-01
2L_17164881_SNP C T 0.1977 35 142 0.6066 6.8314589080036359E-01
2L_17164940_SNP A G 0.2102 37 139 0.5328 6.2968530557820601E-01
2L_17164954_SNP C A 0.2203 39 138 0.6396 7.5222290588977780E-01
2L_17164966_SNP G T 0.4746 84 93 0.7175 6.9404740815400034E-01
2L_17165066_SNP C G 0.2155 39 142 0.9495 8.1865675384902359E-01
2L_17165090_SNP A T 0.2686 47 128 0.132 1.8119973362973996E-01
2L_17165110_SNP C G 0.0904 16 161 0.3431 3.1107393281074514E-01
2L_17165113_SNP G A 0.28 49 126 0.2177 2.5202702033460589E-01
2L_17165122_SNP A G 0.113 20 157 0.9403 5.4253831090068028E-01
2L_17165152_SNP G T 0.1236 22 156 0.6737 9.4249830147218894E-01
2L_17165167_SNP C A 0.06011 11 172 0.3849 3.0929367051044387E-01
2L_17165265_SNP A G 0.1573 28 150 0.08946 5.5061135625590049E-02
2L_17165345_SNP T C 0.1657 30 151 0.8018 8.0742712680382522E-01
2L_17165366_SNP A G 0.1573 28 150 0.714 8.7819153185159105E-01
2L_17165465_SNP C G 0.1093 20 163 0.4632 7.5704599255994443E-01
2L_17165482_SNP T G 0.07143 13 169 0.4155 5.4249343682214535E-01
2L_17165582_SNP A G 0.4464 75 93 0.3771 2.1786665176993769E-01
2L_17165597_SNP G C 0.1467 27 157 0.4977 5.2546406043191496E-01
2L_17165674_SNP A G 0.4588 78 92 0.4727 2.9040581878744010E-01
2L_17165686_SNP C G 0.4438 75 94 0.3444 1.8985369417406250E-01
2L_17165922_SNP T C 0.1263 24 166 0.8857 8.6182465651574369E-01
2L_17165936_SNP C A 0.4389 79 101 0.4319 2.6862943038136367E-01
2L_17165940_SNP A G 0.1129 21 165 0.8305 5.9543696999305440E-01
2L_17165993_SNP A G 0.3189 59 126 0.5741 5.3078070944086553E-01
2L_17166046_SNP T G 0.1 19 171 0.6698 6.0429948165450109E-01
2L_17166055_SNP T C 0.3757 68 113 0.748 5.4424919570837571E-01
2L_17166079_SNP G A 0.3757 68 113 0.6981 4.8722062980416292E-01
2L_17166087_SNP T A 0.1134 22 172 0.2397 4.5980010997065335E-01
2L_17166098_SNP C A 0.467 85 97 0.5959 8.6638403564035116E-01
2L_17166114_SNP G A 0.3422 64 123 0.8769 7.9629655647850295E-01
2L_17166124_SNP A T 0.3495 65 121 0.979 9.0696510868041103E-01
2L_17166151_SNP T A 0.3476 65 122 0.9388 9.3877422191120397E-01
2L_17166152_SNP A C 0.1042 20 172 0.155 3.1236296748016645E-01
2L_17166162_DEL C CTTCAAATCAATC 0.4327 74 97 0.6297 7.7179744076105394E-01
2L_17166191_SNP C A 0.2995 56 131 0.6125 4.8135236356060407E-01
2L_17166228_SNP A G 0.2842 52 131 0.4084 3.0386143822636025E-01
2L_17166264_SNP T C 0.1087 20 164 0.8793 8.8245121840751817E-01
2L_17166267_SNP A G 0.1573 28 150 0.8643 8.4281442154628428E-01
2L_17166268_SNP T A 0.1525 27 150 0.8542 8.7394185063274565E-01
2L_17166319_SNP A G 0.1732 31 148 0.3668 3.2980402890034477E-01
2L_17166515_SNP A G 0.4831 86 92 0.8817 6.6602416746404636E-01
2L_17166517_SNP T A 0.4719 84 94 0.6586 9.7795144905097608E-01
2L_17166589_SNP T G 0.1848 34 150 0.02762 4.5536775000848906E-02
2L_17166624_SNP C T 0.164 31 158 0.7233 7.8723518351909183E-01
2L_17166663_SNP A G 0.08511 16 172 0.8094 7.9796767782053091E-01
2L_17166923_SNP G A 0.352 63 116 0.3323 2.9066554500311048E-01
2L_17167021_SNP G T 0.432 73 96 0.1339 2.3747652222871052E-01
2L_17167068_SNP G A 0.2011 37 147 0.03385 5.6997966307817262E-02
2L_17167082_SNP C T 0.08197 15 168 0.2125 3.1793118253809471E-01
2L_17167087_SNP T A 0.1285 23 156 0.2805 3.4705432940485337E-01
2L_17167136_SNP T G 0.1166 19 144 0.2043 1.9374704640305784E-01
2L_17167148_SNP C T 0.1921 34 143 0.4589 4.5681503449250738E-01
2L_17167192_SNP T A 0.07065 13 171 0.9019 5.2700417972981151E-01
2L_17167320_SNP A T 0.1892 35 150 0.02399 4.6116720988975596E-02
2L_17167403_SNP C G 0.3315 60 121 0.1776 2.2578729111682971E-01
2L_17167491_SNP G A 0.1452 27 159 0.09093 1.2531549383684570E-01
2L_17167530_SNP T C 0.4389 79 101 0.6452 6.6406487509357903E-01
2L_17167828_SNP T C 0.2378 44 141 0.237 3.0909057708797405E-01
2L_17167847_SNP G C 0.4286 78 104 0.568 5.6209541357077353E-01
2L_17168046_SNP A C 0.2881 51 126 0.6073 8.6303587442432173E-01
2L_17168057_SNP C A 0.06667 13 182 0.0419 5.9658395990950068E-02
2L_17168082_SNP T A 0.3951 64 98 0.04144 1.6683589110231778E-01
2L_17168096_SNP A T 0.3373 57 112 0.2414 5.0295007756821319E-01
2L_17168121_SNP T A 0.0663 12 169 0.8873 7.6403533102451360E-01
2L_17168151_SNP T C 0.06633 13 183 0.04422 5.5216333223538430E-02
2L_17168163_SNP A C 0.05155 10 184 0.8286 9.3001833134200629E-01
2L_17168170_SNP C G 0.08333 16 176 0.08496 7.1696248439960336E-02
2L_17168202_SNP T A 0.05699 11 182 0.03426 4.2432398476593657E-02
2L_17168204_SNP T C 0.05729 11 181 0.03501 4.2640582937456581E-02
2L_17168210_SNP G A 0.4629 81 94 0.5773 9.1477848797691685E-01
2L_17168244_SNP G A 0.4798 83 90 0.7643 8.5499156115985542E-01
2L_17168452_SNP T A 0.06748 11 152 0.1137 1.3896545731953869E-01
2L_17168508_SNP G C 0.09317 15 146 0.2552 2.0317274045285949E-01
2L_17168523_SNP C T 0.09877 16 146 0.347 2.7707127709266033E-01
2L_17169233_SNP A G 0.4341 79 103 0.7823 8.8255049900772908E-01
2L_17169256_SNP A T 0.3736 68 114 0.9817 9.1671448458524551E-01
2L_17169523_SNP T A 0.06283 12 179 0.9727 7.2246327191610871E-01
2L_17169544_SNP C T 0.4138 72 102 0.3058 3.0542718879938990E-01
2L_17169659_SNP T C 0.06316 12 178 0.9667 7.1588271324052810E-01
2L_17169671_SNP T C 0.4023 70 104 0.919 6.9415500957304233E-01
2L_17169706_SNP C T 0.3073 55 124 0.6271 4.2361343529067064E-01
2L_17169707_SNP C T 0.4682 81 92 0.6308 7.0093274543927353E-01
2L_17169727_SNP A G 0.3111 56 124 0.7045 4.8596998786186141E-01
2L_17169758_SNP A T 0.2 38 152 0.999 5.5030975016084782E-01
2L_17169760_MNP ATC TAT 0.2042 39 152 0.9193 4.6724911488502396E-01
2L_17169763_INS AT A 0.2042 39 152 0.9193 4.6724911488502396E-01
2L_17169766_SNP T C 0.2 38 152 0.849 4.2276270658216852E-01
2L_17169773_SNP G A 0.1968 37 151 0.9146 4.4502275633797672E-01
2L_17169774_SNP A T 0.2042 39 152 0.9193 4.6724911488502396E-01
2L_17169776_SNP T C 0.2042 39 152 0.9193 4.6724911488502396E-01
2L_17169777_SNP A T 0.1968 37 151 0.9579 4.9719434852158528E-01
2L_17169779_MNP ATT TGC 0.1915 36 152 0.9199 5.6405128677827321E-01
2L_17169896_SNP G A 0.4854 83 88 0.7533 8.8072545687260817E-01
2L_17169914_SNP G C 0.2265 41 140 0.7649 5.9189749108222589E-01
2L_17170022_SNP G A 0.2712 48 129 0.4288 1.8418208037748995E-01
2L_17170046_SNP C T 0.2938 52 125 0.4646 2.3365834449898870E-01
2L_17170052_SNP T C 0.2928 53 128 0.4608 2.3703032034492311E-01
2L_17170073_SNP A G 0.2446 45 139 0.6781 3.8801541090236424E-01
2L_17170103_SNP A T 0.483 85 91 0.7169 6.5429973587767520E-01
2L_17170169_SNP A G 0.246 46 141 0.6117 3.3940358372742019E-01
2L_17170505_SNP C T 0.3955 70 107 0.4088 1.1746801914899663E-01
2L_17170566_SNP A C 0.07143 14 182 0.02723 4.2332649147352609E-02
2L_17170606_SNP C T 0.4023 70 104 0.2937 1.6389380985728330E-01
2L_17170637_SNP A G 0.4213 75 103 0.3427 1.3546071648870905E-01
2L_17170653_SNP G A 0.4195 73 101 0.3658 1.4964862286280578E-01
2L_17170859_SNP A G 0.2674 46 126 0.6817 4.7877057170982840E-01
2L_17171599_SNP A G 0.4195 73 101 0.8845 5.8922758883043669E-01
2L_17171614_SNP A G 0.4144 75 106 0.8019 5.5387951439835703E-01
2L_17171677_SNP G C 0.3085 58 130 0.112 2.1595188147832711E-01
2L_17171690_SNP C T 0.4088 74 107 0.7757 8.0135411704700821E-01
2L_17171853_SNP T C 0.07254 14 179 0.08629 1.1260624986493273E-01
2L_17171858_SNP C A 0.07254 14 179 0.08629 1.1260624986493273E-01
2L_17171863_SNP T A 0.06771 13 179 0.07148 8.7269095175142919E-02
2L_17171864_SNP T A 0.07368 14 176 0.08839 1.1229444796270338E-01
2L_17171865_INS AT A 0.05291 10 179 0.09942 1.3211354616591608E-01
2L_17171883_SNP A T 0.4724 77 86 0.8391 3.3228527656241136E-01
2L_17171901_DEL A AT 0.06771 13 179 0.1591 2.1195466246229444E-01
2L_17171961_SNP G A 0.235 43 140 0.1023 2.9034855558357342E-01
2L_17172060_SNP T A 0.497 82 83 0.6786 7.1379864883839550E-01
2L_17172180_SNP T A 0.07895 15 175 0.2289 1.5614195024499422E-01
2L_17172301_SNP G T 0.07937 15 174 0.1264 7.3645507141779698E-02
2L_17172322_SNP C T 0.3966 71 108 0.2824 6.7020914769240936E-01
2L_17172355_SNP T C 0.06842 13 177 0.1331 8.9456644958578746E-02
2L_17172360_DEL C CAGTTTGTGGC 0.1017 18 159 0.3531 4.0642743833919770E-01
2L_17172491_SNP C T 0.4857 85 90 0.429 7.0443883485618985E-01
2L_17172924_INS A AA 0.2209 38 134 0.2066 2.2354279303609881E-01
2L_17172955_DEL AA A 0.2284 37 125 0.4103 4.6637628292749367E-01
2L_17173000_SNP C T 0.3642 63 110 0.7184 5.0561875720712457E-01
2L_17173151_SNP T A 0.1207 21 153 0.9382 6.5398349633184050E-01
2L_17173153_SNP C T 0.2176 37 133 0.2926 4.3294435350300209E-01
2L_17173387_SNP G T 0.1667 28 140 0.7231 8.5346977115107281E-01
2L_17173503_SNP T A 0.1746 33 156 0.5293 7.2538204447064203E-01
2L_17173506_SNP G T 0.06771 13 179 0.1865 1.5022035584657545E-01
2L_17173520_SNP G A 0.05914 11 175 0.6237 4.6497577697697234E-01
2L_17173530_SNP C A 0.05729 11 181 0.5343 3.4230270977020782E-01
2L_17173590_SNP G A 0.1061 19 160 0.3572 3.4817948486046590E-01
2L_17173731_SNP T C 0.05181 10 183 0.09398 2.5849587390926628E-02
2L_17173945_SNP T C 0.07254 14 179 0.4147 4.5708928179762076E-01
2L_17174020_SNP C T 0.4913 85 88 0.2715 3.2331169548816019E-01
2L_17174084_SNP A G 0.4651 80 92 0.07291 2.3853836059500113E-02
2L_17174101_SNP G A 0.4489 79 97 0.04789 1.3381452476846602E-02
2L_17174540_SNP A G 0.1957 36 148 0.7823 6.0456094618565537E-01
2L_17174592_SNP A G 0.05759 11 180 0.1919 7.2388212698467527E-02
2L_17174688_SNP T A 0.2303 41 137 0.5012 4.4984105652343798E-01
2L_17174704_SNP A T 0.1023 18 158 0.6259 7.0817011979778333E-01
2L_17174772_SNP C T 0.0733 14 177 0.2786 2.6705851095740829E-01
2L_17174791_SNP A G 0.06989 13 173 0.8455 6.2328570101401515E-01
2L_17175002_SNP T C 0.08108 15 170 0.925 9.2758609022283134E-01
2L_17175035_SNP C T 0.1421 26 157 0.6678 8.7402906732754482E-01
2L_17175275_SNP C T 0.0625 12 180 0.859 9.4427710843261914E-01
2L_17175292_SNP A T 0.07027 13 172 0.1967 1.0508928872455503E-01
2L_17175370_SNP A T 0.06173 10 152 0.3883 2.6291198393437665E-01
2L_17175388_SNP T C 0.0625 10 150 0.4062 2.9303419073134840E-01
2L_17175556_SNP C A 0.07558 13 159 0.8456 7.3137128659192185E-01
2L_17175584_SNP T C 0.05405 10 175 0.6557 9.5837460550383835E-01
2L_17175687_INS TT T 0.05348 10 177 0.427 3.0397185846210539E-01
2L_17175847_SNP G C 0.4286 75 100 0.4934 7.2168747683933610E-01
2L_17175879_SNP T C 0.4413 79 100 0.2922 5.3173887281051746E-01
2L_17175919_SNP T C 0.4565 84 100 0.3176 3.4000184812163736E-01
2L_17175928_SNP A C 0.4565 84 100 0.1569 1.9799096344879064E-01
2L_17175973_SNP G T 0.4171 73 102 0.4713 7.8935292310173388E-01
2L_17175985_INS TACTTG A 0.0884 16 165 0.8666 8.1960999664302481E-01
2L_17175988_SNP A C 0.07937 15 174 0.8437 7.7518767207569561E-01
2L_17176001_INS CTTC C 0.07527 14 172 0.7888 6.6155908112903705E-01
2L_17176017_SNP T G 0.4144 75 106 0.4178 6.5307611363931928E-01
2L_17176063_SNP C G 0.0582 11 178 0.6292 6.9457928676018055E-01
2L_17176089_SNP A T 0.3169 58 125 0.1984 2.3709374718669995E-01
2L_17176091_SNP C A 0.3115 57 126 0.2286 2.8979847060138209E-01
2L_17176174_SNP A C 0.3667 66 114 0.2963 5.7143738976217651E-01
2L_17176225_SNP T C 0.337 61 120 0.6316 8.9134067915918092E-01
2L_17176230_SNP G A 0.3187 58 124 0.4678 8.6058176809700182E-01
2L_17176377_SNP T G 0.3464 62 117 0.1523 3.2211583480927197E-01
2L_17176379_SNP C T 0.3466 61 115 0.2121 3.8817694387405921E-01
2L_17176414_SNP G C 0.3333 60 120 0.1834 4.7535660143948677E-01
2L_17176520_SNP C T 0.1064 20 168 0.8533 8.7246898349546553E-01
2L_17176570_SNP C A 0.1064 20 168 0.8043 9.3104999916307063E-01
2L_17176651_SNP G C 0.1058 20 169 0.8345 9.6136283057314698E-01
2L_17176683_SNP T C 0.06771 13 179 0.9803 7.6398473758015406E-01
2L_17176738_SNP A C 0.3371 60 118 0.8784 9.2849692927486616E-01
2L_17176860_SNP T G 0.07772 15 178 0.4205 3.1611026936081821E-01
2L_17176902_SNP T C 0.326 59 122 0.6194 6.1822894418127050E-01
2L_17176953_DEL T TT 0.1977 34 138 0.7537 9.9800039046843880E-01
2L_17176985_SNP C T 0.2431 44 137 0.993 6.5885173511168027E-01
2L_17177027_SNP A G 0.2431 44 137 0.7335 9.2464294916579404E-01
2L_17177042_SNP G A 0.2541 46 135 0.7384 8.7481662441797969E-01
2L_17177068_SNP A G 0.08511 16 172 0.8605 8.9842814244659230E-01
2L_17177096_SNP C T 0.1562 30 162 0.9127 8.6462217028767052E-01
2L_17177139_SNP G T 0.35 63 117 0.9025 9.6629558923613135E-01
2L_17177248_SNP A G 0.08205 16 179 0.8051 8.8561823461372247E-01
2L_17177277_SNP G C 0.2418 44 138 0.5705 9.0506209973749541E-01
2L_17177386_SNP A C 0.4396 80 102 0.4651 7.7043668059500992E-01
2L_17177583_SNP A T 0.1587 30 159 0.8648 7.2209303693773474E-01
2L_17177609_SNP G T 0.4486 83 102 0.3611 4.0100897816373993E-01
2L_17177690_SNP A G 0.09091 17 170 0.6782 8.2626891244682521E-01
2L_17177802_SNP A C 0.2809 50 128 0.4868 6.6553362936731120E-01
2L_17177920_SNP T A 0.4382 78 100 0.8975 7.2239214787014294E-01
2L_17177929_INS TT T 0.1453 25 147 0.6808 7.5844497319948612E-01
2L_17177955_SNP T G 0.1768 32 149 0.5564 6.3341223575461303E-01
2L_17177970_SNP C T 0.1848 34 150 0.622 7.3952729066497480E-01
2L_17178013_SNP T C 0.1366 25 158 0.9425 9.8508525966630256E-01
2L_17178015_SNP T A 0.1311 24 159 0.8758 9.5917910543123164E-01
2L_17178030_DEL A TCG 0.4663 83 95 0.4029 5.6182300480305836E-01
2L_17178036_SNP A G 0.4709 81 91 0.4437 6.1709293418354183E-01
2L_17178070_SNP C A 0.1202 22 161 0.9647 9.8360234832037563E-01
2L_17178073_DEL A ACG 0.48 84 91 0.5816 7.4196164230094741E-01
2L_17178076_INS AC A 0.48 84 91 0.577 6.9916944390070168E-01
2L_17178266_SNP T A 0.4358 78 101 0.3494 2.4405808568127618E-01
2L_17178309_SNP T C 0.05208 10 182 0.05665 7.3484584107473203E-02
2L_17178362_SNP A G 0.1585 29 154 0.905 8.1392801480079802E-01
2L_17178392_SNP T C 0.07179 14 181 0.7187 7.6463045031134647E-01
2L_17178413_SNP C T 0.08122 16 181 0.7507 8.0102417034691842E-01
2L_17178423_DEL A AACGGGAATA 0.08122 16 181 0.7507 8.0102417034691842E-01
2L_17178437_DEL GT CAAAACACTTTTAA 0.08163 16 180 0.7551 8.0213338630783282E-01
2L_17178457_SNP G A 0.08122 16 181 0.7507 8.0102417034691842E-01
2L_17178477_DEL C CATCATACGGATCAATGGACAAGGCTGC 0.08163 16 180 0.7551 8.0213338630783282E-01
2L_17178507_SNP A G 0.08122 16 181 0.7507 8.0102417034691842E-01
2L_17178540_INS TGGAAGTACTGCCTTCT T 0.0625 12 180 0.9796 9.5590989787788128E-01
2L_17178708_SNP C A 0.4728 87 97 0.2342 5.3017987134644140E-01
2L_17178728_SNP C T 0.4706 88 99 0.1539 3.8477517900160174E-01
2L_17178888_SNP G A 0.08808 17 176 0.8183 9.2986264142309516E-01
2L_17178914_SNP C T 0.1944 35 145 0.9305 7.9598449710651487E-01
2L_17178933_SNP A G 0.1989 36 145 0.9341 9.7724088028315037E-01
2L_17178949_SNP A C 0.3407 62 120 0.1516 4.7012857713232348E-01
2L_17178952_SNP A T 0.08287 15 166 0.8484 7.1290242747489352E-01
2L_17178967_SNP A G 0.1585 29 154 0.7121 3.8893931505993262E-01
2L_17179076_SNP C A 0.1932 34 142 0.3583 2.9018042357224150E-01
2L_17179291_SNP G A 0.05181 10 183 0.3444 2.9210259663227778E-01
2L_17179317_SNP T C 0.1934 35 146 0.6193 9.1392403302172132E-01
2L_17179389_SNP A C 0.1011 19 169 0.6263 9.0138000341685920E-01
2L_17179568_SNP A T 0.1011 19 169 0.6857 4.9186226410398448E-01
2L_17179574_SNP G A 0.1094 21 171 0.711 5.3549205441815650E-01
2L_17179607_SNP G A 0.2826 52 132 0.1334 6.3613206264483441E-02
2L_17179640_SNP T G 0.4913 85 88 0.5298 1.8185601121449013E-01
2L_17179679_SNP G A 0.07568 14 171 0.964 8.1668412854928529E-01
2L_17179722_SNP C T 0.3297 61 124 0.4854 2.6997338848781716E-01
2L_17179748_SNP C T 0.3297 61 124 0.5426 3.1746313959476913E-01
2L_17179773_SNP G A 0.4375 77 99 0.6003 3.0009691763039370E-01
2L_17179802_SNP A G 0.06701 13 181 0.9664 7.5658719961864840E-01
2L_17179808_SNP G A 0.4302 77 102 0.9397 5.2638459628410128E-01
2L_17179877_SNP T A 0.4148 73 103 0.8055 3.3166930426173402E-01
2L_17179878_SNP A C 0.4138 72 102 0.9924 4.9525558322334728E-01
2L_17179923_SNP T A 0.4294 76 101 0.8644 3.6133059044542226E-01
2L_17180213_SNP G T 0.07104 13 170 0.503 6.6427737015629817E-01
2L_17180298_SNP T A 0.07368 14 176 0.4632 5.3955964001419843E-01
2L_17180388_SNP T C 0.0625 12 180 0.6157 6.5897294032961817E-01
2L_17180403_SNP T C 0.2131 39 144 0.3487 3.5911318724642538E-01
2L_17180431_SNP A G 0.1925 36 151 0.2966 3.5253706243745553E-01
2L_17180503_SNP A C 0.2131 39 144 0.3652 3.7719725575005492E-01
2L_17180504_SNP T A 0.2143 39 143 0.3748 3.8467327855175082E-01
2L_17180706_SNP C T 0.2088 38 144 0.08096 1.9133835193761339E-01
2L_17181072_SNP A G 0.06486 12 173 0.9915 8.5662938966960256E-01
2L_17181122_SNP C A 0.3901 71 111 0.4201 4.8100712990321259E-01
2L_17181198_SNP T G 0.3333 60 120 0.4699 4.7226016397992021E-01
2L_17181454_SNP A T 0.2825 50 127 0.4126 6.2340467066308103E-01
2L_17181471_SNP C T 0.05851 11 177 0.8518 9.4983528028499942E-01
2L_17181536_SNP A G 0.1211 23 167 0.8682 9.0078198553508093E-01
2L_17181545_SNP A T 0.3684 63 108 0.4388 5.9069873660732841E-01
2L_17181587_SNP C T 0.2873 52 129 0.2199 3.7123641927804096E-01
2L_17181647_SNP A T 0.3636 60 105 0.6016 8.2884649581426273E-01
2L_17181688_SNP C T 0.1263 24 166 0.9062 6.8108239883491928E-01
2L_17181722_SNP C T 0.3621 63 111 0.4297 5.0357724821872152E-01
2L_17181747_SNP A C 0.05263 10 180 0.9819 7.5645402566370379E-01
2L_17181750_SNP A T 0.05208 10 182 0.9827 7.5881225021900089E-01
2L_17181787_SNP G A 0.05208 10 182 0.9827 7.5881225021900089E-01
2L_17181874_SNP T C 0.05291 10 179 0.9349 7.0845732521390803E-01
2L_17182063_SNP A G 0.09278 18 176 0.8751 5.9255411081599707E-01
2L_17182300_SNP G A 0.1243 23 162 0.1941 2.8469520920746072E-01
2L_17182412_SNP G A 0.32 56 119 0.743 7.3146076179849562E-01
2L_17182423_SNP T G 0.08466 16 173 0.668 6.8892763799807843E-01
2L_17182468_SNP G T 0.06736 13 180 0.2315 1.4421704863349316E-01
2L_17182482_SNP C A 0.1295 25 168 0.6844 8.2289293211701586E-01
2L_17182496_SNP C G 0.3333 60 120 0.3423 2.9637195579598496E-01
2L_17182549_SNP A G 0.2473 45 137 0.09304 1.2509678443703276E-01
2L_17182573_SNP C T 0.08377 16 175 0.3548 6.6681554790297348E-01
2L_17182580_SNP C A 0.07527 14 172 0.4276 7.4808484797763442E-01
2L_17182586_SNP C T 0.07447 14 174 0.4274 7.4968479964334866E-01
2L_17182602_SNP T A 0.1257 23 160 0.009313 2.9122760602465856E-02
2L_17182603_SNP A C 0.07609 14 170 0.8143 9.1564985869591209E-01
2L_17182706_SNP T C 0.1534 29 160 0.02852 4.6427047209035406E-02
2L_17182755_SNP T G 0.09845 19 174 0.2253 3.3957460490714719E-01
2L_17182917_INS TT T 0.2043 38 148 0.05373 6.6790665940884592E-02
2L_17182952_SNP C T 0.1902 35 149 0.04897 4.7120480501411238E-02
2L_17183081_SNP G A 0.4607 82 96 0.2294 1.8326344009789663E-01
2L_17183288_SNP T A 0.0625 12 180 0.2728 1.6055518761138021E-01
2L_17183670_SNP T G 0.05789 11 179 0.9302 7.7103157518047583E-01
2L_17183721_SNP T G 0.2235 40 139 0.4517 4.1344772403818597E-01
2L_17183753_SNP C G 0.1129 21 165 0.9439 9.2810040390052917E-01
2L_17183916_SNP A G 0.1217 23 166 0.7174 7.7673967835712865E-01
2L_17184474_SNP T A 0.05236 10 181 0.4555 3.6015996491761282E-01
2L_17184538_SNP A G 0.25 45 135 0.2931 1.1334001555191253E-01
2L_17184567_SNP A G 0.1746 33 156 0.2898 9.5381707397606652E-02
2L_17184571_SNP C G 0.06989 13 173 0.2896 5.9329761193974362E-01
2L_17184622_SNP G A 0.1534 29 160 0.08133 1.8832847486481452E-01
2L_17184625_SNP C T 0.08205 16 179 0.02784 3.0908683951696221E-02
2L_17184650_SNP T C 0.1047 20 171 0.7632 6.3187447988049983E-01
2L_17184854_SNP T G 0.1838 34 151 0.04543 9.4481138324220226E-02
2L_17184878_SNP G A 0.4713 82 92 0.8323 6.0894851253157789E-01
2L_17184963_SNP T A 0.2184 38 136 0.6172 7.8086659401746061E-01
2L_17184975_SNP A C 0.226 40 137 0.3867 4.6439595940503020E-01
2L_17184980_SNP C G 0.2303 41 137 0.4927 5.4287709713152532E-01
2L_17185022_SNP C A 0.123 23 164 0.5161 8.0029084808575834E-01
2L_17185171_SNP T G 0.1954 34 140 0.8892 9.8046932702508172E-01
2L_17185172_SNP T C 0.1989 35 141 0.7828 9.2423399038341081E-01
2L_17185195_SNP C T 0.1649 31 157 0.03248 3.1651478310959213E-02
2L_17185209_SNP C T 0.1559 29 157 0.0234 1.9907774209417094E-02
2L_17185269_DEL G GG 0.2784 49 127 0.2993 3.2792524416617963E-01
2L_17185295_SNP G A 0.1685 31 153 0.7 9.1513521552835697E-01
2L_17185333_SNP C G 0.1667 31 155 0.705 9.6121755098300443E-01
2L_17185416_SNP G C 0.1404 25 153 0.7119 8.2312095836483279E-01
2L_17185616_SNP T A 0.06915 13 175 0.6891 7.5724587741818128E-01
2L_17186148_SNP G T 0.2458 44 135 0.3164 4.9593990213389838E-01
2L_17186152_SNP G T 0.0603 12 187 0.8748 6.8279677062644484E-01
2L_17186176_SNP T G 0.0625 12 180 0.3934 4.2849229455908189E-01
2L_17186203_DEL T TAAACTA 0.224 41 142 0.8076 8.9705101789775576E-01
2L_17186236_SNP A T 0.2747 50 132 0.3333 3.2330928146843019E-01
2L_17186251_SNP C T 0.4703 87 98 0.2849 4.1614619614851023E-01
2L_17186262_SNP A T 0.2054 38 147 0.8342 7.8152724075279800E-01
2L_17186276_SNP T A 0.2 37 148 0.9087 7.0400928920933836E-01
2L_17186299_SNP A G 0.2139 40 147 0.6302 6.6305710522219818E-01
2L_17186300_SNP A G 0.1923 35 147 0.2887 3.8168651488331418E-01
2L_17186424_SNP T C 0.1895 36 154 0.3288 8.4452044324576681E-01
2L_17186428_SNP T C 0.1862 35 153 0.3967 9.9881347705038703E-01
2L_17186472_INS GG G 0.1429 25 150 0.4271 3.6942981847523571E-01
2L_17186493_SNP A G 0.05584 11 186 0.7253 4.7024918250121051E-01
2L_17186513_SNP T C 0.142 24 145 0.4595 9.7706652701198482E-01
2L_17186520_SNP G T 0.2011 36 143 0.4496 8.1271601293143336E-01
2L_17186679_SNP T C 0.3315 60 121 0.4807 3.0659410271766141E-01
2L_17186748_SNP T C 0.08421 16 174 0.8826 9.4002910958292896E-01
2L_17186877_SNP G C 0.4185 77 107 0.145 7.2131370431756034E-02
2L_17186933_SNP G T 0.08205 16 179 0.07009 3.1739672466342572E-02
2L_17187041_SNP A G 0.05699 11 182 0.763 8.1499323888871900E-01
2L_17187052_SNP A T 0.05699 11 182 0.6992 7.0912976308636577E-01
2L_17187118_SNP C A 0.06154 12 183 0.7421 6.6521380131601759E-01
2L_17187141_SNP T C 0.1809 34 154 0.9991 9.4252236265042766E-01
2L_17187208_SNP A G 0.05729 11 181 0.1392 1.2830279783543375E-01
2L_17187409_SNP G T 0.06701 13 181 0.3402 9.5398369530207749E-02
2L_17187415_SNP A G 0.4775 85 93 0.9432 9.2753719666212819E-01
2L_17187453_SNP T A 0.4751 86 95 0.9512 9.7489223839863082E-01
2L_17187532_SNP G A 0.4111 74 106 0.4158 4.7349498698285608E-01
2L_17187552_SNP G T 0.3855 69 110 0.4204 3.2954175016855902E-01
2L_17187581_SNP A T 0.4068 72 105 0.6424 7.4909208549504092E-01
2L_17187635_SNP C T 0.4536 83 100 0.5819 7.0663168004776267E-01
2L_17187715_SNP C A 0.2446 45 139 0.6292 7.1857184840071620E-01
2L_17187777_SNP C T 0.05291 10 179 0.3616 3.4893614906054349E-01
2L_17188587_SNP T A 0.1429 26 156 0.8788 7.6390324079173832E-01
2L_17188608_SNP A G 0.06122 12 184 0.8993 4.8620573662095345E-01
2L_17188632_SNP T G 0.08081 16 182 0.8533 8.6358092396985942E-01
2L_17188900_SNP G T 0.05181 10 183 0.8545 8.5149039451249076E-01
2L_17188987_INS TT T 0.05525 10 171 0.8538 7.8060655554874869E-01
2L_17189075_SNP C T 0.05882 11 176 0.849 8.0392549461515217E-01
2L_17189107_SNP A G 0.1429 26 156 0.5929 7.0121037680577003E-01
2L_17189135_SNP G T 0.07955 14 162 0.279 1.9363657976998794E-01
2L_17189158_SNP T A 0.2265 41 140 0.07184 4.6339264981655269E-02
2L_17189245_SNP A C 0.2118 36 134 0.02109 1.3558187056646194E-02
2L_17189276_SNP C T 0.1304 24 160 0.2572 1.5180225898717004E-01
2L_17189288_SNP C T 0.2253 41 141 0.06542 4.0313781033426123E-02
2L_17189760_SNP A G 0.06283 12 179 0.8503 5.1471173300776019E-01
2L_17189772_SNP T A 0.07576 15 183 0.01338 1.6980246784341700E-02
2L_17190000_SNP A G 0.07853 15 176 0.2955 4.0952444398488763E-01
2L_17190024_SNP C T 0.2308 42 140 0.8915 5.2692688728301740E-01
2L_17190109_SNP T A 0.1192 23 170 0.5047 3.0214090789403547E-01
2L_17190119_SNP T A 0.2674 50 137 0.5646 3.3022483666733737E-01
2L_17190141_SNP A C 0.1935 36 150 0.8796 5.4563443454012173E-01
2L_17190150_SNP G C 0.1186 23 171 0.1936 2.6131507975435664E-01
2L_17190190_SNP G T 0.2686 47 128 0.4296 2.4166518256487690E-01
2L_17190456_SNP A G 0.09845 19 174 0.03095 8.9850798454070735E-02
2L_17190461_DEL C CT 0.09744 19 176 0.0289 8.5271324582388286E-02
2L_17190490_SNP A T 0.09278 18 176 0.02854 7.5835715999659936E-02
2L_17190494_SNP A G 0.09794 19 175 0.02904 8.4070546920297473E-02
2L_17190571_SNP T C 0.1406 27 165 0.03139 8.4626074260662820E-02
2L_17190580_SNP T A 0.05181 10 183 0.7533 9.8879976118000734E-01
2L_17190610_INS TT T 0.3235 55 115 0.09283 3.1043771144063792E-01
2L_17190629_SNP G T 0.09794 19 175 0.0613 1.6686781023545538E-01
2L_17190635_SNP G A 0.09278 18 176 0.03209 1.0397589926021289E-01
2L_17190656_SNP A T 0.2444 44 136 0.9843 7.9924244490657181E-01
2L_17190708_SNP A T 0.2674 50 137 0.01844 5.6612623562314328E-02
2L_17190715_SNP A T 0.2688 50 136 0.0621 1.7231775938936511E-01
2L_17190888_SNP A G 0.163 30 154 0.7258 8.0994419726468714E-01
2L_17191346_SNP G A 0.1263 24 166 0.09871 1.3286379025877182E-01
2L_17191355_SNP T A 0.2431 44 137 0.9353 8.8469832386374281E-01
2L_17191397_SNP T C 0.4091 72 104 0.6071 7.4345766029073368E-01
2L_17191496_INS AA A 0.05946 11 174 0.3958 2.1384671392251275E-01
2L_17191539_SNP T G 0.09278 18 176 0.01181 1.2783968699114273E-02
2L_17191664_SNP T A 0.08718 17 178 0.009196 1.1491321783357628E-02
2L_17191665_SNP T A 0.08763 17 177 0.00656 9.1156738376467015E-03
2L_17191687_SNP A G 0.4389 79 101 0.8145 9.4832577733445889E-01
2L_17192061_SNP C G 0.1765 33 154 0.8943 7.8768741536173248E-01
2L_17192223_SNP T C 0.1204 23 168 0.8534 9.6672257158012220E-01
2L_17192264_DEL T TGATGCT 0.05051 10 188 0.4555 4.2176419043421931E-01
2L_17192694_SNP T C 0.06283 12 179 0.4338 3.7422935394264289E-01
2L_17192834_SNP T G 0.2842 52 131 0.3539 2.5743346005196499E-01
2L_17192851_SNP T A 0.06806 13 178 0.3757 2.9706224943919568E-01
2L_17192871_SNP C T 0.2202 37 131 0.4567 4.7982214902578624E-01
2L_17193102_SNP C T 0.1302 25 167 0.7279 7.7897356432229636E-01
2L_17193130_SNP C A 0.08854 17 175 0.877 9.8021357111489793E-01
2L_17193387_SNP A C 0.3085 58 130 0.5327 4.6326972854655490E-01
2L_17193526_SNP A C 0.05236 10 181 0.7117 9.1412818924203421E-01
2L_17193577_SNP G A 0.1005 19 170 0.2476 1.7804916386712477E-01
2L_17193598_SNP A G 0.2955 52 124 0.8189 7.6032202026622175E-01
2L_17193726_SNP G T 0.3607 66 117 0.7667 7.5244079849829626E-01
2L_17193767_SNP A G 0.3371 60 118 0.8083 7.2654180709889693E-01
2L_17193774_SNP G A 0.3314 58 117 0.7555 6.7716443174739438E-01
2L_17193793_DEL AA A 0.3237 56 117 0.6472 5.5505474682211808E-01
2L_17193829_SNP A C 0.09836 18 165 0.3682 4.8483499023983057E-01
2L_17193863_SNP T C 0.3029 53 122 0.6106 5.2998926218795250E-01
2L_17193867_SNP A T 0.05759 11 180 0.5379 5.7844361413644174E-01
2L_17193875_INS AA A 0.0618 11 167 0.8365 8.9687524380095218E-01
2L_17193877_SNP A T 0.05236 10 181 0.438 4.8023692720480304E-01
2L_17193880_SNP G A 0.2989 52 122 0.5931 5.6831320153701381E-01
2L_17193892_SNP G A 0.3886 68 107 0.8995 8.0015555525911719E-01
2L_17193893_SNP A G 0.3931 68 105 0.9163 8.0463718675053708E-01
2L_17193943_DEL GAG G 0.3333 59 118 0.7137 6.7639648602042124E-01
2L_17193959_SNP A G 0.3094 56 125 0.8027 6.9057096809842522E-01
2L_17193989_SNP A T 0.05699 11 182 0.4117 4.7464988829300503E-01
2L_17194018_INS C CAAGAGATGGC 0.3146 56 122 0.8015 6.9452746242160102E-01
2L_17194084_SNP A G 0.3056 55 125 0.6196 3.2366796958785771E-01
2L_17194097_SNP T G 0.07368 14 176 0.6981 7.5022122873127861E-01
2L_17194108_SNP A G 0.3107 55 122 0.49 3.2603501797182177E-01
2L_17194167_DEL G GC 0.269 46 125 0.5922 4.7594413730330665E-01
2L_17194193_SNP A T 0.1414 27 164 0.02063 4.1828257600246999E-02
2L_17194194_SNP T G 0.1429 27 162 0.02255 4.6582664022795088E-02
2L_17194246_SNP C A 0.3837 66 106 0.9927 9.9283416509861444E-01
2L_17194251_SNP G T 0.1316 25 165 0.08475 1.4937393885358075E-01
2L_17194271_SNP C T 0.3886 68 107 0.8016 6.9543697130887616E-01
2L_17194317_SNP C G 0.1347 26 167 0.04261 4.4337219163149887E-02
2L_17194501_SNP T C 0.1858 34 149 0.05524 7.5983665116598292E-02
2L_17194502_SNP C T 0.1838 34 151 0.04825 7.2554414116459021E-02
2L_17194504_SNP C A 0.4693 84 95 0.508 4.8960295071190296E-01
2L_17194619_SNP T C 0.07576 15 183 0.01338 1.6980246784341700E-02
2L_17194625_SNP C T 0.3631 65 114 0.6317 6.9636558104722224E-01
2L_17194693_SNP A C 0.05556 11 187 0.636 5.9250677825154674E-01
2L_17194767_SNP G C 0.08763 17 177 0.8612 5.2436863368893116E-01
2L_17194769_SNP C T 0.4247 79 107 0.5856 6.5112605584055316E-01
2L_17194970_SNP T G 0.06736 13 180 0.8738 7.1145730360868897E-01
2L_17195002_SNP G A 0.0733 14 177 0.9089 6.6329159879995681E-01
2L_17195015_SNP C T 0.0733 14 177 0.9112 6.6542091797481162E-01
2L_17195054_SNP G A 0.08377 16 175 0.7612 5.1956244326253365E-01
2L_17195103_SNP T C 0.0625 12 180 0.7741 8.4345577538338556E-01
2L_17195115_SNP G A 0.06186 12 182 0.4839 2.9196624890422318E-01
2L_17195129_SNP G C 0.08808 17 176 0.6181 4.1695518288493638E-01
2L_17195131_SNP T A 0.07853 15 176 0.7075 8.3466553665437238E-01
2L_17195143_SNP C A 0.05699 11 182 0.6396 3.8980650765254610E-01
2L_17195154_SNP G T 0.08333 16 176 0.6291 4.1930835259362309E-01
2L_17195155_SNP C T 0.08377 16 175 0.64 4.3122607537769220E-01
2L_17195162_INS GAG G 0.08333 16 176 0.6291 4.1930835259362309E-01
2L_17195172_SNP T C 0.09278 18 176 0.6606 5.6548156234747626E-01
2L_17195281_SNP C T 0.05181 10 183 0.5168 4.8407309363320861E-01
2L_17195318_SNP A C 0.4375 77 99 0.261 2.6550143306592244E-01
2L_17195444_SNP T G 0.3081 57 128 0.5494 4.4923616367081065E-01
2L_17195456_SNP A G 0.4892 91 95 0.186 2.2036756573593519E-01
2L_17195545_SNP A G 0.07853 15 176 0.9969 8.3507726569516572E-01
2L_17195650_SNP G C 0.1099 21 170 0.1113 6.0162752861881608E-02
2L_17195907_SNP C T 0.1361 26 165 0.8531 9.1281941182033666E-01
2L_17195909_SNP T C 0.1309 25 166 0.9902 8.8862112678752936E-01
2L_17195912_SNP C A 0.127 24 165 0.8857 9.9902186881158339E-01
2L_17195936_SNP T G 0.1562 30 162 0.8561 9.8705359316538499E-01
2L_17196009_INS TGT T 0.1263 24 166 0.6965 9.0251884756863288E-01
2L_17196015_SNP G A 0.1562 30 162 0.8166 7.1308711651709067E-01
2L_17196056_SNP T C 0.05025 10 189 0.907 7.9320363493868062E-01
2L_17196119_SNP C T 0.08947 17 173 0.7792 9.1885343104485495E-01
2L_17196123_SNP T C 0.3699 64 109 0.2779 3.0416012704139850E-01
2L_17196159_SNP A G 0.4602 81 95 0.4474 5.9469738690420337E-01
2L_17196201_SNP G C 0.4 70 105 0.2894 4.3809600002602900E-01
2L_17196210_SNP C T 0.3966 69 105 0.2252 3.6316631266046684E-01
2L_17196223_SNP G T 0.4011 71 106 0.2645 4.2960712609835150E-01
2L_17196249_SNP T G 0.3873 67 106 0.1642 2.8400112723325366E-01
2L_17196258_SNP A C 0.3575 64 115 0.2024 3.8997575624481096E-01
2L_17196273_SNP A C 0.4057 71 104 0.3505 5.3998884474103814E-01
2L_17196277_DEL TT T 0.386 66 105 0.3679 5.8516152720266768E-01
2L_17196284_SNP A C 0.05584 11 186 0.005364 7.6197665906978579E-03
2L_17196350_SNP G C 0.05236 10 181 0.5278 8.0967460443389727E-01
2L_17196395_SNP A C 0.05699 11 182 0.6044 5.1705148498102438E-01
2L_17196424_SNP G C 0.1276 25 171 0.07901 2.0490483742658838E-01
2L_17196457_SNP A G 0.1376 26 163 0.1234 3.0088157593488329E-01
2L_17196478_SNP G C 0.159 31 164 0.1547 3.2655349907274001E-01
2L_17196496_SNP G A 0.1244 24 169 0.08612 1.6684219720632421E-01
2L_17196521_DEL G GTA 0.1444 26 154 0.4722 2.5741788799245036E-01
2L_17196534_INS A AGTCTTAATAA 0.05882 11 176 0.6249 5.5478190899141255E-01
2L_17196577_SNP T C 0.45 81 99 0.1809 2.4267146530581751E-01
2L_17196684_SNP C T 0.08065 15 171 0.7794 8.3438876187984146E-01
2L_17196938_SNP A G 0.1179 23 172 0.008603 1.8717287964363356E-02
2L_17197081_SNP T G 0.05155 10 184 0.4216 4.4827397385603929E-01
2L_17197125_SNP T G 0.1152 22 169 0.04315 3.4287220335836838E-02
2L_17197217_SNP A T 0.123 23 164 0.07905 9.6991086830826911E-02
2L_17197218_SNP A T 0.117 22 166 0.07959 1.0698072849941387E-01
2L_17197221_DEL A CAC 0.1217 23 166 0.07535 9.3831313133064032E-02
2L_17197238_SNP A T 0.1164 22 167 0.1052 1.2904306001241883E-01
2L_17197251_INS TGTACATTTTAATT T 0.1444 27 160 0.1355 1.3978570355979947E-01
2L_17197256_SNP G A 0.1383 26 162 0.1868 1.9863497339062219E-01
2L_17197266_SNP T G 0.123 23 164 0.0696 8.5050532825817871E-02
2L_17197267_INS GC G 0.1211 23 167 0.06867 8.5112306557808437E-02
2L_17197272_SNP T C 0.1489 28 160 0.1038 9.9930547206125708E-02
2L_17197302_SNP G A 0.3757 68 113 0.2832 2.0186513799543315E-01
2L_17197304_SNP T A 0.09137 18 179 0.9991 7.3799322074341334E-01
2L_17197319_SNP A G 0.1217 23 166 0.07962 9.0001924751548557E-02
2L_17197350_SNP A C 0.1551 29 158 0.1027 8.7822915311339234E-02
2L_17197430_SNP A G 0.07179 14 181 0.4163 4.6994061661347253E-01
2L_17197743_SNP C A 0.09645 19 178 0.9829 7.2504361942011175E-01
2L_17197797_SNP G A 0.3812 69 112 0.6172 5.2847847539392334E-01
2L_17197801_SNP T C 0.05128 10 185 0.2553 4.1172902131288464E-02
2L_17197810_SNP T C 0.3462 63 119 0.5569 4.7799939374662370E-01
2L_17197922_SNP T A 0.151 29 163 0.2336 3.6604395178176641E-01
2L_17197951_SNP T C 0.05236 10 181 0.9042 4.8733757871039929E-01
2L_17197973_SNP C T 0.09896 19 173 0.5878 3.4741467684756255E-01
2L_17197983_SNP A G 0.07216 14 180 0.6562 6.1069293516093315E-01
2L_17198017_SNP T A 0.392 69 107 0.464 2.4790082910873990E-01
2L_17198177_SNP C A 0.09794 19 175 0.0303 3.4994084688352696E-02
2L_17198255_SNP A G 0.1347 26 167 0.9727 6.3296370294942950E-01
2L_17198256_DEL TATATA T 0.1405 26 159 0.9971 6.2665383486011828E-01
2L_17198262_INS T TCAGTCG 0.127 24 165 0.7456 4.6041849252447320E-01
2L_17198365_SNP T G 0.1134 22 172 0.07112 8.3335460757284263E-02
2L_17198378_SNP T G 0.09744 19 176 0.04165 5.5662115631426999E-02
2L_17198379_SNP A G 0.102 20 176 0.03899 4.5553021413225460E-02
2L_17198381_SNP G A 0.09794 19 175 0.02688 2.9222094652737726E-02
2L_17198396_SNP T C 0.09896 19 173 0.08547 1.7506503294463938E-01
2L_17198434_SNP T A 0.08808 17 176 0.00585 7.9315538997109004E-03
2L_17198449_INS GG G 0.09239 17 167 0.01302 1.5051674559552190E-02
2L_17198451_SNP A C 0.09189 17 168 0.01247 1.4427253593187504E-02
2L_17198459_SNP C G 0.07609 14 170 0.1812 2.2988708717902739E-01
2L_17198461_SNP T C 0.08065 15 171 0.00852 1.2937642997931764E-02
2L_17198462_SNP A G 0.08602 16 170 0.008887 1.0889364954838488E-02
2L_17198503_INS ACT A 0.09474 18 172 0.005279 1.0680992010877280E-02
2L_17198548_SNP A T 0.1123 21 166 0.006905 1.5378046879218815E-02
2L_17198603_SNP G C 0.2444 44 136 0.07537 7.0542491475081265E-02
2L_17198714_SNP C T 0.2811 52 133 0.6215 6.4577897047510935E-01
2L_17198807_SNP T A 0.1693 32 157 0.8233 4.5817478783599752E-01
2L_17198813_SNP A T 0.07614 15 182 0.01347 1.6696013662354018E-02
2L_17198836_SNP C G 0.2973 55 130 0.1727 8.4505007450948577E-02
2L_17198991_SNP T A 0.06667 13 182 0.4454 4.7464193192236737E-01
2L_17200691_SNP A G 0.09474 18 172 0.2959 6.6904491132723398E-02
2L_17200695_SNP A C 0.09474 18 172 0.3103 7.1878025574554069E-02
2L_17200700_SNP G T 0.09474 18 172 0.3103 7.1878025574554069E-02
2L_17200710_SNP C T 0.224 41 142 0.6662 3.7453299401653262E-01
2L_17200715_SNP A G 0.09626 18 169 0.3091 7.2432124525997538E-02
2L_17200722_SNP A G 0.2114 37 138 0.5127 2.6031740265755743E-01
2L_17200737_SNP C T 0.2135 38 140 0.4753 2.0900674331595237E-01
2L_17200739_SNP A G 0.0914 17 169 0.2633 5.9562544066156957E-02
2L_17200760_SNP T G 0.3353 58 115 0.07663 3.3031480183471587E-02
2L_17200855_SNP G T 0.1011 19 169 0.156 3.1429741157118191E-02
2L_17200866_SNP T A 0.1005 19 170 0.2765 8.4301260354273100E-02
2L_17200877_SNP T G 0.09474 18 172 0.2234 5.6576055521714755E-02
2L_17200891_SNP T C 0.08901 17 174 0.2404 5.2863177440016021E-02
2L_17200898_SNP A T 0.08187 14 157 0.4911 3.8592460955825125E-01
2L_17200899_SNP T A 0.08854 17 175 0.3125 7.2596730726538231E-02
2L_17200904_SNP T A 0.08854 17 175 0.2423 5.3751028516575143E-02
2L_17200905_SNP A G 0.09375 18 174 0.3044 6.9791727882003801E-02
2L_17200914_SNP A G 0.09278 18 176 0.3082 7.2275532712200025E-02
2L_17200927_SNP A G 0.1263 24 166 0.3517 2.1513314657292482E-01
2L_17200971_SNP T C 0.1211 23 167 0.3546 2.1884685966668560E-01
2L_17201085_SNP G A 0.1398 26 160 0.1222 1.6222810363978768E-01
2L_17201101_SNP A C 0.07732 15 179 0.4583 3.9016854161617176E-01
2L_17201198_SNP A C 0.129 24 162 0.5331 7.0693384371114565E-01
2L_17201260_SNP G C 0.09326 18 175 0.824 9.9149914956927143E-01
2L_17201314_SNP A C 0.05128 10 185 0.9293 9.7440823049737557E-01
2L_17201361_SNP T G 0.05128 10 185 0.9293 9.7440823049737557E-01
2L_17201365_SNP T G 0.05128 10 185 0.9293 9.7440823049737557E-01
2L_17201399_SNP A G 0.05851 11 177 0.7112 5.7705967588309681E-01
2L_17201474_SNP T C 0.06218 12 181 0.9751 9.8271316215846338E-01
2L_17201510_SNP T G 0.05128 10 185 0.6245 4.2559681482037282E-01
2L_17201621_SNP A G 0.05699 11 182 0.7313 6.2104837598067930E-01
2L_17201674_INS TT T 0.07292 14 178 0.2838 3.6546585980646884E-01
2L_17201677_DEL A GCCACGCG 0.08247 16 178 0.3604 4.6147250288217323E-01
2L_17201737_SNP C G 0.1392 27 167 0.7915 8.1739559800099193E-01
2L_17201746_SNP A G 0.1276 25 171 0.1113 3.8932715711079278E-02
2L_17201749_SNP A C 0.114 22 171 0.06149 9.1406089274367140E-03
2L_17201767_SNP C T 0.1146 22 170 0.8451 7.6286271243023629E-01
2L_17201771_DEL G GATATTAACG 0.1231 24 171 0.1158 8.9400764871448768E-02
2L_17201803_SNP T G 0.1658 31 156 0.5488 4.1907229106560151E-01
2L_17202525_SNP C A 0.3107 55 122 0.9379 9.6965851858131558E-01
2L_17202867_SNP A C 0.05155 10 184 0.9851 8.9411397790903824E-01
2L_17202962_SNP C T 0.09574 18 170 0.7895 9.4281283807710026E-01
2L_17203010_SNP G A 0.3616 64 113 0.6141 7.0378504807727649E-01
2L_17203207_SNP T C 0.05789 11 179 0.8778 9.7242531553463762E-01
2L_17203424_SNP T A 0.1042 20 172 0.7006 7.0953346736026579E-01
2L_17203428_SNP C A 0.1082 21 173 0.6924 6.3908362872497904E-01
2L_17203529_SNP T G 0.375 69 115 0.8705 5.2723437562129272E-01
2L_17203574_SNP G T 0.0914 17 169 0.5614 6.2249355724710465E-01
2L_17203635_SNP A C 0.1164 22 167 0.6699 9.2304504557786271E-01
2L_17203659_SNP A G 0.1111 21 168 0.7587 9.9762045177763192E-01
2L_17203694_SNP A G 0.1111 21 168 0.6984 9.1639183741179597E-01
2L_17203711_SNP C T 0.09524 18 171 0.5423 7.0697724484025470E-01
2L_17203772_SNP T C 0.153 28 155 0.3944 3.2092928484732663E-01
2L_17203857_SNP A G 0.0625 12 180 0.5171 3.1029702729446762E-01
2L_17203868_SNP G A 0.06736 13 180 0.5952 7.0817747179999202E-01
2L_17203995_SNP G A 0.07812 15 177 0.4598 5.2317411687501347E-01
2L_17204012_INS TT T 0.107 20 167 0.575 7.3292355314285906E-01
2L_17204019_SNP T A 0.1158 22 168 0.5352 3.9799467972906066E-01
2L_17204194_INS C CC 0.1453 26 153 0.9006 7.9978928782744152E-01
2L_17204216_SNP C T 0.05789 11 179 0.439 2.4844426170918033E-01
2L_17204241_SNP A T 0.07143 14 182 0.01088 1.4347792907451380E-02
2L_17204246_SNP C T 0.1359 25 159 0.8987 9.8180134265491192E-01
2L_17204563_SNP T C 0.1053 20 170 0.9794 9.9918715003047298E-01
2L_17204707_SNP G A 0.09424 18 173 0.7351 9.0603543931111563E-01
2L_17204739_SNP C T 0.2609 48 136 0.8662 6.1609844372389189E-01
2L_17204751_SNP T A 0.09948 19 172 0.5446 6.7475549120668976E-01
2L_17204774_SNP T G 0.0733 14 177 0.8431 9.9649916806881045E-01
2L_17204805_MNP CGT AAC 0.0625 12 180 0.9578 8.9404060739912072E-01
2L_17204854_DEL G GCG 0.221 40 141 0.7047 8.9175603042865170E-01
2L_17204925_SNP T G 0.07179 14 181 0.4095 4.5815391403879446E-01
2L_17205039_SNP T G 0.08854 17 175 0.9883 6.9246875243923933E-01
2L_17205244_SNP A T 0.05291 10 179 0.7798 9.3643432748868993E-01
2L_17205336_SNP A G 0.1576 29 155 0.431 8.3181973158350231E-01
2L_17205538_INS AA A 0.186 32 140 0.3684 5.4646581116281334E-01
2L_17205584_SNP T C 0.1946 36 149 0.517 7.2658629143585385E-01
2L_17205655_SNP C A 0.1793 33 151 0.3497 5.0701489787466658E-01
2L_17205657_SNP A T 0.1793 33 151 0.6277 7.6521244391921472E-01
2L_17205660_SNP G A 0.1858 34 149 0.8706 9.9115563135112184E-01
2L_17205683_SNP T A 0.1892 35 150 0.7829 9.2732352941325491E-01
2L_17206046_SNP T C 0.07853 15 176 0.9869 6.8293381365284034E-01
2L_17206126_SNP T A 0.06599 13 184 0.8253 8.6483126309153258E-01
2L_17206140_SNP T G 0.05759 11 180 0.7344 6.3365605658963287E-01
2L_17206318_SNP T C 0.06417 12 175 0.6032 7.1726281654056434E-01
2L_17206411_SNP G A 0.1459 27 158 0.5867 6.7436918626538489E-01
2L_17206418_SNP G T 0.07254 14 179 0.9511 9.7954350257027567E-01
2L_17206435_SNP C G 0.1923 35 147 0.2889 2.7400392359757730E-01
2L_17206546_SNP C G 0.1648 30 152 0.1773 8.6442366774803436E-02
2L_17206629_SNP C A 0.0625 12 180 0.696 6.1224037702222944E-01
2L_17206702_SNP A T 0.05699 11 182 0.8244 7.4515823292825578E-01
2L_17206731_SNP A C 0.05699 11 182 0.8244 7.4515823292825578E-01
2L_17206846_SNP G T 0.08466 16 173 0.7259 4.7801703711627852E-01
2L_17207138_SNP T G 0.06736 13 180 0.9149 8.2086665476463849E-01
2L_17207162_SNP T G 0.1639 30 153 0.6589 7.1126610487247111E-01
2L_17207187_SNP A T 0.2186 40 143 0.2553 2.9124756430230792E-01
2L_17207219_SNP A C 0.05128 10 185 0.8324 8.6273199110256460E-01
2L_17207224_SNP T A 0.2373 42 135 0.4819 4.8864533216940076E-01
2L_17207343_SNP C A 0.25 46 138 0.7389 7.8645818728435568E-01
2L_17207365_SNP A C 0.2418 44 138 0.8016 9.7799517072167719E-01
2L_17207502_SNP T G 0.06842 13 177 0.4984 5.9460209977470324E-01
2L_17207517_SNP A C 0.07407 14 175 0.4463 4.7313237105980632E-01
2L_17207520_SNP C G 0.05128 10 185 0.004607 7.9335269184006504E-03
2L_17207550_SNP A G 0.1351 25 160 0.2086 1.7231146875068160E-01
2L_17207573_SNP C A 0.2881 51 126 0.2451 2.6351290044303799E-01
2L_17207574_SNP C T 0.2768 49 128 0.3017 3.6035107379483666E-01
2L_17207653_SNP T A 0.1875 33 143 0.2351 2.3529009877314067E-01
2L_17207744_SNP C T 0.116 21 160 0.5254 3.0629262939889612E-01
2L_17207960_SNP C T 0.05051 10 188 0.2987 1.7624699447938974E-01
2L_17208086_SNP C T 0.05236 10 181 0.4984 3.7958103184270930E-01
2L_17208107_DEL T GATTGCATTGGTCCATGTTTAAATGGTTCAAAAAGGCTACAAAA 0.05102 10 186 0.7512 9.1045947397271432E-01
2L_17208205_SNP T A 0.05405 10 175 0.5283 4.1455663369122875E-01
2L_17208317_SNP A G 0.1047 20 171 0.9125 9.4155264416787665E-01
2L_17208376_SNP A T 0.06283 12 179 0.9845 9.6115786678261406E-01
2L_17208447_SNP C T 0.0977 17 157 0.7815 5.4231552638416969E-01
2L_17208648_SNP T G 0.06842 13 177 0.8821 9.8641453177168759E-01
2L_17208738_SNP A T 0.09945 18 163 0.8761 6.9515654651419512E-01
2L_17208845_SNP C G 0.1337 25 162 0.4221 7.3406737523462562E-01
2L_17208860_SNP G C 0.127 24 165 0.4081 7.4144106310558155E-01
2L_17208870_SNP G C 0.1337 25 162 0.4163 7.2373827249533629E-01
2L_17209088_SNP A G 0.2339 40 131 0.5942 5.8608367005063022E-01
2L_17209231_SNP T C 0.2131 39 144 0.3734 2.3297207457673474E-01
2L_17209261_SNP G T 0.1934 35 146 0.2566 1.2370088424353198E-01
2L_17209562_SNP A G 0.139 26 161 0.222 2.8278828582010340E-01
2L_17209619_SNP A G 0.2389 43 137 0.2929 2.4257481208354681E-01
2L_17209684_SNP T C 0.3978 72 109 0.5457 7.0524064989723645E-01
2L_17209688_SNP C T 0.05729 11 181 0.8567 6.8244454315849334E-01
2L_17209689_SNP G C 0.05699 11 182 0.8475 6.7565099282472563E-01
2L_17209693_SNP T A 0.3944 71 109 0.5108 4.5132338831570007E-01
2L_17209699_SNP T C 0.3989 71 107 0.5307 6.0433888197797525E-01
2L_17209765_SNP T C 0.3296 59 120 0.8857 5.4439789373971814E-01
2L_17209772_SNP T C 0.3258 58 120 0.8448 7.5949111977993011E-01
2L_17209775_SNP G A 0.3276 57 117 0.7289 9.6754953645831798E-01
2L_17209930_SNP G A 0.1768 32 149 0.5353 7.9293478914443016E-01
2L_17210031_SNP T G 0.2444 44 136 0.9404 6.9596073682659843E-01
2L_17210218_SNP C A 0.09626 18 169 0.7968 5.5104339110767686E-01
2L_17210239_SNP A C 0.07487 14 173 0.9185 7.5245931942978728E-01
2L_17210240_SNP T A 0.05435 10 174 0.8978 6.7072295472605092E-01
2L_17210249_SNP T C 0.05208 10 182 0.892 6.7412463146625767E-01
2L_17210392_SNP G C 0.4045 72 106 0.2131 1.1452017404908077E-01
2L_17210454_SNP G A 0.45 81 99 0.1914 1.1015243109571171E-01
2L_17210463_SNP G T 0.4615 84 98 0.1034 7.9907734867723915E-02
2L_17210480_SNP C T 0.459 84 99 0.1167 5.9203418217958659E-02
2L_17210501_SNP C A 0.467 85 97 0.1274 6.5561980075437370E-02
2L_17210566_SNP A G 0.1564 28 151 0.8099 9.7009867815365902E-01
2L_17210592_SNP G C 0.1404 25 153 0.9591 8.7566525115832450E-01
2L_17210595_SNP C T 0.1243 22 155 0.3089 8.0650489064689523E-02
2L_17210708_SNP A T 0.1047 18 154 0.7404 6.0097423900536551E-01
2L_17210934_SNP G C 0.2454 40 123 0.3897 2.0440026737790706E-01
2L_17211115_SNP A T 0.2928 53 128 0.4823 3.8499995241478435E-01
2L_17211214_SNP G C 0.326 59 122 0.4269 2.1422344803602666E-01
2L_17211306_SNP G A 0.3315 60 121 0.8608 6.6983565326616290E-01
2L_17211358_SNP T C 0.2193 41 146 0.761 5.3992847289388823E-01
2L_17211457_SNP A T 0.1551 29 158 0.9091 9.8612412607447675E-01
2L_17211529_SNP G A 0.1882 35 151 0.8205 8.7473205413965638E-01
2L_17211541_SNP A T 0.1818 34 153 0.8207 8.9076484064630712E-01
2L_17211549_SNP T A 0.1809 34 154 0.7763 8.9016342535705362E-01
2L_17211555_SNP A T 0.1774 33 153 0.973 7.3682269386077914E-01
2L_17211564_SNP A G 0.1858 34 149 0.9571 7.4003693522162384E-01
2L_17211586_SNP A T 0.1351 25 160 0.7477 6.5820612512295207E-01
2L_17211610_SNP A G 0.1461 26 152 0.9282 8.1459418829149066E-01
2L_17211684_SNP A T 0.1576 29 155 0.6308 9.6460314811052639E-01
2L_17212027_SNP C T 0.3545 67 122 0.2513 1.2221996628868836E-01
2L_17212144_SNP A T 0.4917 89 92 0.1428 6.9712868318000845E-02
2L_17212407_SNP G A 0.2253 41 141 0.2411 2.2170675657833283E-01
2L_17212431_SNP C T 0.4722 85 95 0.4993 2.4482769926228776E-01
2L_17212702_SNP A G 0.3048 57 130 0.3781 3.0462783879589195E-01
2L_17212725_SNP G T 0.08629 17 180 0.07458 1.1673216278638876E-01
2L_17212791_SNP A G 0.2514 44 131 0.4901 8.8715979869816586E-01
2L_17212792_SNP T G 0.2634 49 137 0.1291 1.1016818120233163E-01
2L_17212807_SNP C T 0.05263 10 180 0.568 5.8825485226688012E-01
2L_17212814_SNP G A 0.478 87 95 0.6287 4.1680990829500719E-01
2L_17212867_SNP C T 0.05291 10 179 0.8474 9.2058559733537793E-01
2L_17212879_SNP G C 0.05789 11 179 0.7293 9.3525162350856195E-01
2L_17212899_DEL A GTTGT 0.3925 73 113 0.6492 3.2613614510810107E-01
2L_17212907_SNP C T 0.05789 11 179 0.744 9.5428843480817471E-01
2L_17212910_DEL A AAAGATTTGATTTA 0.3934 72 111 0.6448 3.3538097951829282E-01
2L_17212936_SNP T C 0.4804 86 93 0.6265 3.3803655464781412E-01
2L_17212952_SNP A T 0.2527 46 136 0.2618 2.4021521466975604E-01
2L_17212964_SNP G C 0.4393 76 97 0.5312 2.9649829074482859E-01
2L_17212989_SNP C G 0.4489 79 97 0.509 2.6414132048524908E-01
2L_17213026_SNP A C 0.2529 44 130 0.8264 9.2379736191846218E-01
2L_17213065_INS TT T 0.2978 53 125 0.9808 8.1685352581820503E-01
2L_17213094_SNP T A 0.07292 14 178 0.4568 5.6662045772368996E-01
2L_17213113_SNP T A 0.3207 59 125 0.9051 4.6317003823862124E-01
2L_17213251_SNP T A 0.2601 45 128 0.2444 3.8837379436569852E-01
2L_17213431_SNP T C 0.1445 25 148 0.962 4.1774160332575594E-01
2L_17213466_SNP A G 0.3184 57 122 0.6497 4.3884640022916199E-01
2L_17213581_SNP G A 0.2637 48 134 0.2416 2.7743150885037304E-01
2L_17213589_SNP T C 0.2682 48 131 0.2771 3.0491590977103800E-01
2L_17213606_SNP C T 0.4229 74 101 0.2932 1.4187414927285125E-01
2L_17213608_SNP G C 0.1215 22 159 0.8011 5.4594730084422549E-01
2L_17213619_SNP G T 0.1209 22 160 0.795 5.1786155867079153E-01
2L_17213627_SNP A T 0.125 23 161 0.9059 6.3625076199096520E-01
2L_17213644_SNP C A 0.1892 35 150 0.07472 6.4458338625116213E-02
2L_17213700_SNP C T 0.1099 20 162 0.9661 7.8906121499274184E-01
2L_17213786_SNP T C 0.2881 51 126 0.2511 1.5054375425393951E-01
2L_17213849_SNP A G 0.1461 26 152 0.5542 4.7986495373369442E-01
2L_17213854_SNP G C 0.2291 41 138 0.1693 3.5975793409730139E-01
2L_17213914_SNP G T 0.0582 11 178 0.2121 2.4704079399031720E-01
2L_17213923_SNP G A 0.1033 19 165 0.7157 9.9533478232001771E-01
2L_17213955_SNP C T 0.3955 70 107 0.1303 3.4328617654073523E-02
2L_17213966_SNP A G 0.4 72 108 0.1578 6.3941808605495726E-02
2L_17214002_SNP G C 0.45 81 99 0.05364 1.6959572645660705E-02
2L_17214007_SNP G A 0.1278 23 157 0.8653 3.5735871957450993E-01
2L_17214013_SNP G T 0.3771 66 109 0.05452 6.3798248209398806E-02
2L_17214019_SNP A G 0.1868 34 148 0.08448 1.4790318668985103E-01
2L_17214028_SNP T C 0.1758 32 150 0.701 9.0119226379437789E-01
2L_17214030_SNP G C 0.1858 34 149 0.109 1.6672452988552211E-01
2L_17214035_SNP C T 0.1749 32 151 0.07218 1.4028730429425562E-01
2L_17214042_SNP T A 0.1803 33 150 0.07948 1.0559025079115647E-01
2L_17214046_SNP T C 0.4545 80 96 0.06151 1.6868834825402117E-02
2L_17214127_SNP C A 0.3946 73 112 0.0691 2.0217973684147936E-02
2L_17214212_SNP T A 0.1868 34 148 0.6594 5.9127832315274231E-01
2L_17214214_SNP A T 0.1848 34 150 0.6512 5.8691455964936101E-01
2L_17214261_SNP A T 0.172 32 154 0.7191 7.7509778334553270E-01
2L_17214377_SNP T C 0.3607 66 117 0.0831 7.1797778498935205E-02
2L_17214392_SNP G A 0.08247 16 178 0.1655 1.8203955818233952E-01
2L_17214433_SNP C G 0.3771 66 109 0.1097 7.9299697254272716E-02
2L_17214442_SNP G T 0.3714 65 110 0.09269 7.2186128359412585E-02
2L_17214472_SNP G A 0.1749 32 151 0.08899 1.1360886558096528E-01
2L_17214692_SNP A G 0.2751 52 137 0.2029 1.0335470378220823E-01
2L_17214804_SNP C G 0.1053 20 170 0.2495 3.1316607466768609E-01
2L_17214829_SNP A G 0.1094 21 171 0.4395 4.8256813776215635E-01
2L_17214894_SNP T C 0.2623 48 135 0.1712 1.1146937420672898E-01
2L_17214928_SNP G A 0.3503 62 115 0.2184 8.0247211347900763E-02
2L_17214951_SNP A G 0.1211 23 167 0.8391 7.0099366177543954E-01
2L_17214982_SNP T C 0.3722 67 113 0.4139 4.3387269353245128E-01
2L_17215002_SNP T C 0.3764 67 111 0.5992 6.7489327490475781E-01
2L_17215021_SNP A G 0.123 23 164 0.1604 4.7285879315091268E-02
2L_17215056_SNP C T 0.1758 32 150 0.5373 6.0249474151076077E-01
2L_17215098_SNP C G 0.08163 16 180 0.4777 5.4906021367693358E-01
2L_17215120_SNP G T 0.1762 34 159 0.6351 7.2089217200672395E-01
2L_17215160_SNP T C 0.3646 66 115 0.4579 6.8776518837344880E-01
2L_17215262_SNP A G 0.05208 10 182 0.7062 5.0073051365538679E-01
2L_17215393_SNP C T 0.1481 28 161 0.6532 4.6749178805187641E-01
2L_17215875_SNP C T 0.2961 53 126 0.125 6.5484127341574147E-02
2L_17215879_SNP G A 0.4746 84 93 0.3062 1.3715734785586842E-01
2L_17215902_SNP T C 0.3371 60 118 0.2051 1.2922904223617560E-01
2L_17215917_SNP C T 0.4571 80 95 0.6285 4.1767107462635034E-01
2L_17215940_SNP A C 0.1152 22 169 0.8488 7.6131689762228305E-01
2L_17215981_SNP T C 0.1192 23 170 0.6979 5.7000149394497390E-01
2L_17216045_DEL C GTTT 0.1467 27 157 0.2399 1.1968376569270478E-01
2L_17216112_SNP T C 0.1556 28 152 0.1253 1.2149103212924384E-01
2L_17216120_SNP T C 0.1459 27 158 0.3016 1.8501476495342306E-01
2L_17216140_SNP T C 0.1484 27 155 0.3705 2.2228219507913460E-01
2L_17216156_INS AGG A 0.1492 27 154 0.2304 1.4787669372128875E-01
2L_17216158_SNP G C 0.1475 27 156 0.2435 1.5924237026549481E-01
2L_17216160_DEL T CC 0.1492 27 154 0.2349 1.5227130446344062E-01
2L_17216163_SNP G A 0.1475 27 156 0.2382 1.5250156476645327E-01
2L_17216166_SNP G T 0.2308 42 140 0.9793 7.2433437731308836E-01
2L_17216180_SNP T C 0.153 28 155 0.2874 1.8182458430664350E-01
2L_17216184_SNP G A 0.1522 28 156 0.2772 1.7598571956276976E-01
2L_17216188_SNP C A 0.4602 81 95 0.6183 4.8952044774703418E-01
2L_17216189_INS ACCACTACGTTATGCA A 0.1538 28 154 0.2862 1.7772561626513939E-01
2L_17216192_SNP A G 0.1484 27 155 0.2564 1.4726674090264091E-01
2L_17216220_SNP A C 0.4294 73 97 0.8177 6.7322202191213631E-01
2L_17216284_SNP T G 0.1277 24 164 0.6103 4.7500988452277926E-01
2L_17216288_DEL A AA 0.1477 26 150 0.5794 8.7656169119005667E-01
2L_17216392_SNP C A 0.4751 86 95 0.7246 5.1375891426362408E-01
2L_17216393_SNP T A 0.4725 86 96 0.7327 5.1069670007514789E-01
2L_17216494_SNP T C 0.4432 82 103 0.6432 4.0551515954698281E-01
2L_17216625_SNP T C 0.1398 26 160 0.6609 6.2494435991871433E-01
2L_17216654_SNP T G 0.221 40 141 0.2245 3.4224633845072749E-01
2L_17216725_SNP A C 0.414 77 109 0.3589 2.2275414585523090E-01
2L_17216749_SNP T A 0.05914 11 175 0.3282 7.3507674077109086E-01
2L_17216786_SNP A G 0.1099 20 162 0.4637 6.2312745283272664E-01
2L_17216788_SNP T G 0.2743 48 127 0.4485 4.1965228223058559E-01
2L_17216799_SNP T A 0.1299 23 154 0.5178 3.5030170502936742E-01
2L_17216879_SNP G A 0.2722 49 131 0.7445 6.4924832005006861E-01
2L_17216913_SNP A G 0.1117 21 167 0.7073 8.1603308657646001E-01
2L_17216989_SNP A T 0.2473 45 137 0.2487 2.7387063070624840E-01
2L_17217001_SNP A T 0.4438 79 99 0.3535 2.1134211156411042E-01
2L_17217061_SNP T C 0.2097 39 147 0.3319 3.0462804566807067E-01
2L_17217065_SNP A G 0.2086 39 148 0.2785 2.6698785697846827E-01
2L_17217069_SNP A T 0.2043 38 148 0.3829 4.4595714410277920E-01
2L_17217074_SNP A C 0.2097 39 147 0.3134 2.1510128441187848E-01
2L_17217094_SNP T C 0.2486 46 139 0.2787 2.7557987593425548E-01
2L_17217127_SNP A G 0.07216 14 180 0.4392 4.3903027027938946E-01
2L_17217183_SNP T C 0.05076 10 187 0.7432 7.5023949116633015E-01
2L_17217298_SNP G A 0.3169 58 125 0.8766 6.0398327414467845E-01
2L_17217460_SNP A G 0.139 26 161 0.6323 5.5253665495396698E-01
2L_17217923_INS CTGATTGAATTCAAATC C 0.1326 24 157 0.1174 1.5190000114225921E-01
2L_17218000_SNP T A 0.3736 68 114 0.2959 5.7050487671006733E-01
2L_17218086_SNP A C 0.05208 10 182 0.4632 5.6511626438813800E-01
2L_17218171_SNP A G 0.4917 89 92 0.8726 7.2059831663524454E-01
2L_17218428_SNP T A 0.1283 24 163 0.3682 3.3417904566384016E-01
2L_17218507_SNP C T 0.09326 18 175 0.01794 2.3157734604410368E-02
2L_17218512_SNP A T 0.4759 89 98 0.2452 3.3394973035727171E-01
2L_17218523_SNP T A 0.2331 38 125 0.498 1.8263635763325115E-01
2L_17218546_SNP T A 0.09424 18 173 0.02693 3.0154077974724379E-02
2L_17218627_SNP T A 0.07179 14 181 0.48 6.7973266734766868E-01
2L_17218676_SNP A C 0.2713 51 137 0.7869 3.7762530364827540E-01
2L_17218700_SNP C A 0.1632 31 159 0.6916 3.3732135946018293E-01
2L_17218803_SNP G A 0.4216 78 107 0.6974 4.3282061519284143E-01
2L_17218829_SNP G A 0.4144 75 106 0.4074 1.3360047264580999E-01
2L_17218855_SNP C T 0.4413 79 100 0.5386 2.3362676535222371E-01
2L_17218856_SNP T C 0.4566 79 94 0.4518 1.7042180719317201E-01
2L_17218859_SNP C A 0.4389 79 101 0.3355 1.1124799143660713E-01
2L_17218885_SNP T A 0.4706 80 90 0.3964 1.8020336489712396E-01
2L_17218931_SNP C T 0.4326 77 101 0.396 1.3900940464993283E-01
2L_17218976_SNP G T 0.4581 82 97 0.6441 3.2898151923670993E-01
2L_17218978_SNP T C 0.4629 81 94 0.7916 3.5261535975090597E-01
2L_17218981_SNP C T 0.4326 77 101 0.4931 1.8473520518045849E-01
2L_17218988_SNP T C 0.4716 83 93 0.8585 4.6754035408887229E-01
2L_17218990_SNP T C 0.4525 81 98 0.7101 3.7844078751615395E-01
2L_17218993_SNP A T 0.4633 82 95 0.7832 3.8671204869946896E-01
2L_17219000_DEL AATATGTGGAAAAA A 0.4689 83 94 0.614 2.9273704607352080E-01
2L_17219023_SNP A T 0.4615 84 98 0.8875 7.2328243596011799E-01
2L_17219024_SNP A T 0.462 85 99 0.6928 4.0230077098093164E-01
2L_17219027_SNP G A 0.4649 86 99 0.6913 3.9623979208773763E-01
2L_17219064_SNP T A 0.4693 84 95 0.4968 2.8809703143824839E-01
2L_17219076_SNP A G 0.4972 90 91 0.6537 4.3407433542412932E-01
2L_17219080_SNP C T 0.4181 74 103 0.7042 4.7069879055933284E-01
2L_17219082_SNP T C 0.4915 87 90 0.465 2.9078839558867187E-01
2L_17219528_SNP T C 0.2143 39 143 0.8234 8.2080850352636880E-01
2L_17219830_SNP C G 0.3466 61 115 0.6041 6.3830628619107954E-01
2L_17219872_SNP C T 0.3187 58 124 0.2533 2.4269647149344353E-01
2L_17219890_SNP G C 0.117 22 166 0.541 4.6357018713043985E-01
2L_17219969_SNP G A 0.4857 85 90 0.3139 1.2646833478920938E-01
2L_17220114_SNP A G 0.0884 16 165 0.8894 9.0819513723837453E-01
2L_17220122_SNP G T 0.09626 18 169 0.6678 8.8478742239938368E-01
2L_17220132_SNP C A 0.0625 12 180 0.4742 3.6728291341713726E-01
2L_17220135_SNP C T 0.0625 12 180 0.4637 3.5606914376444065E-01
2L_17220150_SNP T A 0.0582 11 178 0.6792 5.7085054071085239E-01
2L_17220469_SNP A T 0.35 63 117 0.1585 1.7135509122152637E-01
2L_17220499_SNP T C 0.05236 10 181 0.4896 7.1650313777431085E-01
2L_17220546_SNP A G 0.2703 50 135 0.2312 1.1991628617785288E-01
2L_17220600_SNP T C 0.1703 31 151 0.435 9.0756805615777603E-01
2L_17220703_SNP A G 0.07292 14 178 0.7619 8.7427356274393542E-01
2L_17220887_SNP G A 0.1966 35 143 0.6135 3.9183658510222086E-01
2L_17220893_SNP A G 0.2203 39 138 0.3101 1.9423020827140647E-01
2L_17220915_SNP A G 0.1732 31 148 0.7635 7.8739008706840252E-01
2L_17220924_SNP T A 0.1823 33 148 0.6242 5.9372731714238725E-01
2L_17220926_DEL A AAA 0.1823 33 148 0.6804 6.4731695286981439E-01
2L_17220931_SNP T A 0.1813 33 149 0.6586 6.2850900135783849E-01
2L_17220936_SNP A C 0.1823 33 148 0.6688 6.4259587521866268E-01
2L_17220939_DEL A AGCTACATTTTTA 0.1768 32 149 0.5579 5.3387106909212168E-01
2L_17220961_SNP T A 0.1868 34 148 0.4402 4.0443128687491570E-01
2L_17221024_INS GCAAGATTAGCTACGTACTAGTTCAATTTGTTTTCTG G 0.2366 44 142 0.4519 4.7849932619086777E-01
2L_17221036_SNP C T 0.3048 57 130 0.1178 2.5795973436707292E-02
2L_17221060_SNP G C 0.3027 56 129 0.1304 2.8289091411435818E-02
2L_17221074_SNP G A 0.352 63 116 0.1465 4.9178716319253947E-02
2L_17221196_SNP C T 0.0829 16 177 0.4844 6.0714902723469799E-01
2L_17221213_SNP G T 0.2303 41 137 0.3988 3.7926619056052902E-01
2L_17221215_SNP C T 0.382 68 110 0.3173 1.3096128762809811E-01
2L_17221226_SNP C T 0.2295 42 141 0.4924 3.5189841357086549E-01
2L_17221241_SNP T A 0.07292 14 178 0.4904 6.9887977631200293E-01
2L_17221251_SNP A G 0.3245 61 127 0.1381 6.2262701294746654E-02
2L_17221454_SNP A G 0.2957 55 131 0.2141 4.8924027247212502E-02
2L_17221525_SNP A G 0.1278 23 157 0.8775 7.7892618848840833E-01
2L_17221534_SNP A C 0.2842 52 131 0.2086 4.3873422684015090E-02
2L_17221587_SNP T C 0.06283 12 179 0.7142 8.5938455080934639E-01
2L_17221588_SNP T A 0.2634 49 137 0.7589 2.5895041881624925E-01
2L_17221745_SNP G C 0.4239 78 106 0.485 2.5748368974588132E-01
2L_17221747_SNP T G 0.5 91 91 0.7431 4.0308796116748102E-01
2L_17221769_SNP A G 0.09677 18 168 0.8381 9.1058911613486992E-01
2L_17221816_SNP C T 0.07429 13 162 0.8931 6.7102472128774160E-01
2L_17221877_SNP A G 0.06522 12 172 0.4292 5.0326961918369228E-01
2L_17221897_SNP T A 0.2421 46 144 0.2864 6.4117012958109107E-02
2L_17221901_SNP C G 0.07778 14 166 0.7991 8.4023031140019433E-01
2L_17221979_INS AG A 0.2135 38 140 0.3233 1.7931974272298645E-01
2L_17221984_SNP A G 0.0977 17 157 0.9641 8.3199316488747999E-01
2L_17222037_SNP C T 0.3616 64 113 0.419 1.1971550478191328E-01
2L_17222039_SNP T A 0.2211 42 148 0.1404 2.6495447005019167E-02
2L_17222061_SNP T A 0.09948 19 172 0.1576 2.5816802828806784E-01
2L_17222088_SNP C A 0.0989 18 164 0.961 8.3124901773712090E-01
2L_17222156_SNP C A 0.0973 18 167 0.9195 8.9159654683320955E-01
```
