## Supplementary material for "Roles of *PKCdelta* in Photoperiod and Circadian Regulations in *Drosophila melanogaster*": File S7 (part 25 of 123)

```
2L_17222199_SNP A G 0.06186 12 182 0.7842 8.0675282403143822E-01
2L_17222475_SNP A G 0.413 76 108 0.9172 9.6023901346150464E-01
2L_17222553_SNP C T 0.4108 76 109 0.9364 7.8129734147782171E-01
2L_17222634_SNP C G 0.4033 73 108 0.7085 6.4270660420666648E-01
2L_17222859_SNP A T 0.4686 82 93 0.1714 4.1730890108589314E-01
2L_17222868_SNP G C 0.4201 71 98 0.1109 4.1761563415544656E-01
2L_17222896_SNP A C 0.4142 70 99 0.08355 3.4641512356219972E-01
2L_17222913_SNP T G 0.4566 79 94 0.1859 4.3226056105839961E-01
2L_17222957_SNP C T 0.4412 75 95 0.1268 4.4154808349851937E-01
2L_17223002_SNP A G 0.05946 11 174 0.9912 7.6004490842631145E-01
2L_17223004_SNP G A 0.05208 10 182 0.4386 5.5188462405003258E-01
2L_17223008_SNP A G 0.06316 12 178 0.4691 9.3173596314675278E-01
2L_17223075_SNP C T 0.05348 10 177 0.9134 7.6370156323539828E-01
2L_17223148_SNP C T 0.4162 72 101 0.3067 5.0739952347393413E-01
2L_17223172_SNP G T 0.408 71 103 0.2284 3.6958950634129195E-01
2L_17223280_SNP C T 0.2283 42 142 0.7549 7.2832218164300189E-01
2L_17223306_SNP C T 0.2811 52 133 0.4922 8.2381448239401300E-01
2L_17223313_SNP G T 0.2967 54 128 0.4049 7.9764573741488531E-01
2L_17223332_SNP A G 0.3189 59 126 0.2649 8.7514450094498941E-01
2L_17223343_SNP A T 0.3152 58 126 0.06585 3.5579126479770939E-01
2L_17223379_SNP A T 0.3262 61 126 0.2068 6.4368630734732146E-01
2L_17223693_SNP G T 0.2727 51 136 0.4433 9.7166813810152575E-01
2L_17223701_SNP A G 0.25 47 141 0.8608 4.2924213278273582E-01
2L_17223725_DEL C CATATGTCCCGA 0.06316 12 178 0.5992 6.7089026574423327E-01
2L_17223738_INS GGG G 0.0582 11 178 0.4463 5.1939242044284728E-01
2L_17223840_SNP C G 0.3369 63 124 0.5142 9.2886229140064036E-01
2L_17223870_SNP G A 0.2368 45 145 0.4986 2.1765552099352992E-01
2L_17223965_SNP G T 0.1892 35 150 0.4577 8.9835485480751276E-01
2L_17223984_SNP C T 0.1892 35 150 0.4523 8.1697733785980420E-01
2L_17224015_SNP C A 0.328 61 125 0.5397 9.3872660658936480E-01
2L_17224067_SNP A T 0.4034 71 105 0.7577 6.6554680904302788E-01
2L_17224075_SNP C T 0.3243 60 125 0.5825 8.3131381681098326E-01
2L_17224079_SNP G A 0.2054 38 147 0.5093 9.6605351732436917E-01
2L_17224109_SNP G T 0.2077 38 145 0.6658 7.6664402935643772E-01
2L_17224146_DEL A ATATTTCCAGA 0.2959 50 119 0.6075 9.3596606087200040E-01
2L_17224178_SNP C G 0.3262 61 126 0.5833 8.4138753543300093E-01
2L_17224183_SNP T C 0.2487 48 145 0.4702 9.7660395536194289E-01
2L_17224195_SNP A G 0.2663 49 135 0.5566 9.2022330575954792E-01
2L_17224206_SNP T G 0.4341 79 103 0.3081 2.7029212234286470E-01
2L_17224215_SNP A G 0.25 48 144 0.4277 1.7819448470912358E-01
2L_17224282_SNP T G 0.4481 82 101 0.3269 3.0881274730886943E-01
2L_17224589_SNP G A 0.4888 87 91 0.2994 2.2438414279697882E-01
2L_17224688_SNP A G 0.08629 17 180 0.02203 4.8248004559010897E-02
2L_17224872_SNP A G 0.212 39 145 0.4233 1.6985588233099946E-01
2L_17224918_SNP C T 0.2544 43 126 0.5974 8.9188257887515765E-01
2L_17224929_SNP T A 0.1534 27 149 0.52 1.9602923290941421E-01
2L_17224934_SNP T C 0.05699 11 182 0.385 7.1458067778969392E-01
2L_17225210_DEL GG G 0.2687 43 117 0.2539 4.5687802389283527E-01
2L_17225226_SNP C G 0.3812 69 112 0.6065 5.3065638967106432E-01
2L_17225296_SNP C G 0.3065 57 129 0.3565 6.7846701720915736E-01
2L_17225327_SNP A G 0.2742 51 135 0.9592 6.4309586002176022E-01
2L_17225351_SNP A C 0.2667 48 132 0.95 7.2173609166192954E-01
2L_17225382_SNP C T 0.264 47 131 0.948 7.1328914257146081E-01
2L_17225400_SNP C T 0.2787 51 132 0.7839 8.7237729158449584E-01
2L_17225434_SNP T G 0.2557 45 131 0.2399 5.5960696504031870E-01
2L_17225435_SNP A G 0.2905 52 127 0.9931 5.9671537928313656E-01
2L_17225466_SNP G A 0.2796 52 134 0.9301 5.2035000203359127E-01
2L_17225478_SNP A G 0.2772 51 133 0.9759 5.8119650964417791E-01
2L_17225504_SNP T C 0.2757 51 134 0.8362 7.6417933683286510E-01
2L_17225530_SNP G A 0.3778 68 112 0.7112 8.6703175075186800E-01
2L_17225531_SNP T A 0.3833 69 111 0.594 7.3503431103832906E-01
2L_17225622_SNP A G 0.06599 13 184 0.6747 3.9205487664604377E-01
2L_17225639_SNP G C 0.2067 37 142 0.6581 9.1222671190277782E-01
2L_17225641_SNP C G 0.1967 36 147 0.9447 7.8807572628651279E-01
2L_17225651_SNP G A 0.3898 69 108 0.5027 5.3506326044876273E-01
2L_17225655_SNP G T 0.1957 36 148 0.8999 8.3093062281579622E-01
2L_17225659_SNP C G 0.1979 37 150 0.8926 8.4008171146388211E-01
2L_17225682_SNP T C 0.07216 14 180 0.006187 6.8028281237135172E-03
2L_17225716_SNP T C 0.3258 58 120 0.9705 9.3908330514301641E-01
2L_17225922_SNP A C 0.1474 28 162 0.1942 5.5473230375541926E-01
2L_17225972_SNP A G 0.07732 15 179 0.0213 6.1734804537692138E-02
2L_17226055_SNP T C 0.09043 17 171 0.2584 4.9583932547715937E-01
2L_17226193_SNP T A 0.4593 79 93 0.2541 3.1246722158014750E-01
2L_17226689_DEL T TC 0.1117 20 159 0.4898 3.5060404557393277E-01
2L_17226867_SNP G A 0.05076 10 187 0.6283 6.5727045233149939E-01
2L_17227045_SNP T C 0.05128 10 185 0.6704 7.0962268404139106E-01
2L_17227347_SNP G A 0.07368 14 176 0.1589 4.6369434847015845E-01
2L_17227378_SNP A T 0.3182 56 120 0.3868 5.1645379897175325E-01
2L_17227951_SNP T A 0.3652 65 113 0.1407 1.8435631126893359E-01
2L_17228153_SNP G A 0.3408 61 118 0.8828 8.8556781019755570E-01
2L_17228440_DEL A GAAGG 0.114 22 171 0.9238 7.6604864458908262E-01
2L_17228447_SNP A T 0.1237 24 170 0.8758 8.3110231794803902E-01
2L_17228505_SNP G A 0.1198 23 169 0.8973 6.3181714817785728E-01
2L_17228519_SNP T C 0.4278 77 103 0.1105 6.8596319661480498E-02
2L_17229345_SNP G C 0.05319 10 178 0.425 4.8796226340988902E-01
2L_17229447_SNP G C 0.08889 16 164 0.7619 8.8691297186249107E-01
2L_17229569_SNP T A 0.36 63 112 0.2462 1.9658131183907024E-01
2L_17229571_SNP G T 0.3195 54 115 0.2052 2.6872617879456939E-01
2L_17229914_SNP C T 0.05208 10 182 0.9451 9.5060444526008125E-01
2L_17229936_SNP A T 0.08163 16 180 0.02595 5.1746286166785609E-02
2L_17229959_DEL T TT 0.4157 69 97 0.4585 2.0913875437972917E-01
2L_17229983_SNP C T 0.4405 74 94 0.3091 1.8234044722821607E-01
2L_17230001_SNP T G 0.4124 73 104 0.42 2.0888804546401907E-01
2L_17230135_SNP T C 0.1304 24 160 0.9206 8.0490226125826558E-01
2L_17230250_SNP T A 0.1842 35 155 0.005513 7.8915935229331088E-03
2L_17230256_SNP T C 0.1842 35 155 0.005513 7.8915935229331088E-03
2L_17230276_SNP C A 0.4689 83 94 0.03877 4.4126042932295592E-02
2L_17230277_SNP G C 0.1243 23 162 0.8959 8.0444165120033861E-01
2L_17230286_DEL A AAGAACTATC 0.2308 42 140 0.07558 1.8319556276746995E-01
2L_17230298_DEL T TGA 0.2404 44 139 0.06398 1.6339732018867059E-01
2L_17230302_SNP G T 0.2376 43 138 0.06845 1.6314980678535296E-01
2L_17230303_SNP G A 0.2376 43 138 0.06689 1.7457141812652111E-01
2L_17230310_SNP A G 0.4128 71 101 0.1011 1.5913064574251046E-01
2L_17230318_SNP T A 0.1167 21 159 0.94 9.9677679175505773E-01
2L_17230328_SNP A G 0.3391 59 115 0.06826 1.1349851713046388E-01
2L_17230330_SNP A G 0.1818 34 153 0.02739 1.0176955406215271E-01
2L_17230340_SNP T A 0.1105 20 161 0.919 9.5604868440429225E-01
2L_17230352_INS T TTTT 0.1105 20 161 0.9465 8.3843491376239088E-01
2L_17230356_SNP A G 0.1899 34 145 0.7031 5.6134743811898336E-01
2L_17230359_SNP C T 0.05612 11 185 0.6238 6.3227246278620441E-01
2L_17230370_SNP C T 0.3771 66 109 0.1193 1.3872319528786270E-01
2L_17230371_SNP T C 0.3793 66 108 0.1212 1.3866803694498087E-01
2L_17230378_SNP T G 0.4588 78 92 0.1365 1.3528284850487393E-01
2L_17230393_SNP A G 0.4022 72 107 0.2216 2.6708881618152946E-01
2L_17230396_SNP G C 0.1283 24 163 0.02233 1.0667372219206628E-01
2L_17230407_SNP T C 0.2295 42 141 0.8322 9.8773139915724584E-01
2L_17230420_DEL TT T 0.2737 49 130 0.768 9.1631475407293572E-01
2L_17230432_INS TA C 0.07812 15 177 0.5275 4.1767540449786522E-01
2L_17230465_SNP A G 0.2373 42 135 0.9351 9.5133332638799728E-01
2L_17230469_SNP C T 0.4667 84 96 0.1188 1.6471008963355671E-01
2L_17230544_SNP C G 0.2637 48 134 0.9315 9.5609898094878198E-01
2L_17230563_SNP G T 0.1711 32 155 0.03031 3.1443788531163787E-02
2L_17230585_SNP T C 0.4375 77 99 0.08937 6.0032171532990529E-02
2L_17230964_SNP C T 0.3128 56 123 0.2103 3.3292644816677786E-01
2L_17230996_SNP A G 0.0565 10 167 0.8676 7.0122198228395827E-01
2L_17231050_SNP T A 0.3011 56 130 0.1005 1.4453598789887490E-01
2L_17231089_SNP A T 0.2872 54 134 0.09869 1.4763612059480413E-01
2L_17231499_SNP A G 0.2473 46 140 0.8932 9.3438728786010150E-01
2L_17231567_SNP A C 0.3812 69 112 0.09859 5.6165043069915710E-02
2L_17231712_SNP A T 0.2151 40 146 0.07401 1.9442344461226979E-01
2L_17231977_SNP C A 0.09794 19 175 0.02428 4.5908019013295547E-02
2L_17232220_SNP T C 0.0625 12 180 0.4044 5.3176148708723581E-01
2L_17232248_SNP T C 0.05729 11 181 0.4504 5.3136677942477495E-01
2L_17232249_SNP T A 0.05729 11 181 0.4662 5.5035223687897328E-01
2L_17232266_SNP A T 0.1838 34 151 0.2501 3.4215369539494456E-01
2L_17232271_SNP A T 0.2703 50 135 0.4553 5.0698014471001707E-01
2L_17232393_SNP G C 0.3242 59 123 0.1024 1.3720300331532276E-01
2L_17232433_SNP A T 0.486 87 92 0.2181 2.2518571766192252E-01
2L_17232726_SNP G C 0.133 25 163 0.6283 5.3298810138156127E-01
2L_17232812_SNP A C 0.09574 18 170 0.9983 9.0821447087635210E-01
2L_17232813_SNP C A 0.163 30 154 0.1153 1.4907654285066985E-01
2L_17232832_SNP T C 0.08995 17 172 0.9948 9.1434406164177462E-01
2L_17232846_SNP T G 0.09091 17 170 0.8776 9.8184551708268275E-01
2L_17232864_SNP C A 0.2629 46 129 0.05298 7.4748617785253907E-02
2L_17233014_INS AA A 0.07853 15 176 0.0098 1.2485165833652761E-02
2L_17233128_SNP G A 0.1243 23 162 0.6318 5.4450619124883581E-01
2L_17233257_SNP A G 0.1323 25 164 0.9653 9.2899635255215696E-01
2L_17233305_DEL GG G 0.1667 30 150 0.7952 7.5450655010810741E-01
2L_17233329_SNP C T 0.2108 39 146 0.547 5.3455285974404210E-01
2L_17233333_SNP C T 0.2108 39 146 0.547 5.3455285974404210E-01
2L_17233339_DEL GAG G 0.2097 39 147 0.5493 5.3982805674154410E-01
2L_17233359_SNP T G 0.2088 38 144 0.5211 5.0844789751722530E-01
2L_17233389_SNP A C 0.2174 40 144 0.573 6.1909771975766503E-01
2L_17233401_SNP C T 0.06633 13 183 0.08896 3.3278473099949901E-01
2L_17233409_SNP A T 0.06218 12 181 0.8964 9.3448269653791816E-01
2L_17233426_INS T TTAT 0.1676 30 149 0.9579 8.6633853026259788E-01
2L_17233438_SNP A T 0.1702 32 156 0.9264 8.2014198196741339E-01
2L_17233447_SNP C T 0.1036 20 173 0.04887 6.8624385907637045E-02
2L_17233475_SNP A G 0.3636 64 112 0.04128 6.1874630609956072E-02
2L_17233485_SNP C G 0.1886 33 142 0.9072 7.7608473238308240E-01
2L_17233491_SNP A T 0.1864 33 144 0.9472 9.2548556082599032E-01
2L_17233494_SNP T A 0.1808 32 145 0.9934 8.6092955165237317E-01
2L_17233499_SNP A T 0.05612 11 185 0.3847 4.7716558166257095E-01
2L_17233507_SNP T A 0.1833 33 147 0.7607 6.5729120118879436E-01
2L_17233516_SNP A G 0.2303 41 137 0.505 4.0748560469045203E-01
2L_17233519_SNP A T 0.1921 34 143 0.7289 6.1169343570114676E-01
2L_17233556_SNP G T 0.08187 14 157 0.5886 8.6752691897167056E-01
2L_17233560_SNP C T 0.3892 65 102 0.2043 1.7299576045367537E-01
2L_17233563_SNP A T 0.1202 22 161 0.8338 9.7859088080755485E-01
2L_17233567_SNP G A 0.392 69 107 0.1635 1.5106471063223781E-01
2L_17233572_SNP G T 0.1176 22 165 0.8396 9.8630977750208382E-01
2L_17233586_SNP T C 0.07735 14 167 0.6249 9.2116320196669144E-01
2L_17233588_SNP G T 0.107 20 167 0.5888 4.4088546169058218E-01
2L_17233613_SNP C G 0.1148 21 162 0.7793 9.3008543205471872E-01
2L_17233627_SNP T C 0.1081 20 165 0.8722 8.2971882585485734E-01
2L_17233697_SNP A T 0.4326 77 101 0.1277 4.3283806668748384E-02
2L_17233818_INS A AA 0.2047 35 136 0.6227 6.5465330746637984E-01
2L_17233911_SNP G A 0.1368 26 164 0.04281 5.8267143311925555E-02
2L_17233954_SNP T A 0.2473 46 140 0.09567 1.6240552609882586E-01
2L_17233961_SNP G T 0.2155 39 142 0.06932 7.9088597923430634E-02
2L_17233962_SNP A G 0.1754 30 141 0.06954 9.6256898639329624E-02
2L_17233966_SNP C T 0.1223 23 165 0.03224 4.9021787139574065E-02
2L_17233967_SNP G T 0.2253 41 141 0.08815 1.9073388071783892E-01
2L_17233995_SNP T C 0.1604 30 157 0.07729 1.4227987119851249E-01
2L_17234016_SNP A G 0.134 26 168 0.0826 1.1146510514127761E-01
2L_17234017_SNP G T 0.1385 27 168 0.1093 1.4440814578289951E-01
2L_17234054_SNP T G 0.4475 81 100 0.3016 1.1878726183234134E-01
2L_17234072_SNP T C 0.4945 90 92 0.1875 1.0122614880830050E-01
2L_17234132_SNP A G 0.1768 32 149 0.673 7.5423477217897394E-01
2L_17234152_SNP T G 0.212 39 145 0.6977 7.7074228140398082E-01
2L_17234405_DEL AA A 0.3371 60 118 0.3833 3.3303735787255750E-01
2L_17234415_SNP A G 0.3591 65 116 0.7251 7.4802553603952182E-01
2L_17234441_SNP C T 0.2623 48 135 0.9978 8.2644491637309936E-01
2L_17234548_SNP A T 0.08947 17 173 0.7938 8.9676484782328136E-01
2L_17234680_SNP A T 0.05699 11 182 0.8022 7.9833020540453126E-01
2L_17234755_DEL G GGCTTTTCCG 0.2455 41 126 0.6694 8.4726204034849317E-01
2L_17234773_DEL G GACCAAGCCGTGTGCCGTTAGGCCCAGACACCCACTTCATTCGCCCATTGTCCG 0.06077 11 170 0.001393 4.1736401262419345E-04
2L_17234773_SNP A G 0.05202 9 164 0.6387 5.9012900596432349E-01
2L_17234881_SNP C T 0.05291 10 179 0.4252 4.7392300648870189E-01
2L_17234976_SNP A G 0.09794 19 175 0.02582 3.4506185612676751E-02
2L_17235110_SNP T C 0.1347 26 167 0.2045 3.3219457062158519E-01
2L_17235221_SNP G C 0.1436 27 161 0.3885 5.8150479994928972E-01
2L_17235235_SNP G A 0.06701 13 181 0.6222 5.2540704232597812E-01
2L_17235241_SNP G C 0.1 19 171 0.8768 9.6173411577063594E-01
2L_17235389_SNP T G 0.2151 40 146 0.7861 8.5342422323873002E-01
2L_17235390_SNP A T 0.2753 49 129 0.9687 7.4686215736592954E-01
2L_17235436_SNP G A 0.4 72 108 0.3415 1.3414715129370147E-01
2L_17235530_SNP T C 0.2865 49 122 0.7877 8.9932081910529438E-01
2L_17235570_SNP T C 0.3394 56 109 0.9317 9.0549953506903569E-01
2L_17235604_SNP T G 0.2155 39 142 0.3293 5.7645579444127815E-01
2L_17235950_SNP T C 0.4889 88 92 0.5331 2.2161338088423566E-01
2L_17236029_SNP A C 0.05729 11 181 0.1079 3.1661329151395856E-01
2L_17236040_DEL T TC 0.1383 26 162 0.05967 9.0543607245430979E-02
2L_17236043_SNP G T 0.139 26 161 0.08805 2.2114192356403517E-01
2L_17236053_SNP G C 0.1421 27 163 0.8696 8.9422569058180956E-01
2L_17236114_SNP A G 0.0567 11 183 0.6231 6.7801949893100200E-01
2L_17236264_SNP T C 0.2283 42 142 0.2861 3.6608829425507972E-01
2L_17236400_SNP G C 0.06667 13 182 0.3252 5.0785455408168323E-01
2L_17236601_SNP G T 0.102 20 176 0.1756 2.8362758527472132E-01
2L_17236692_DEL G GG 0.3111 56 124 0.4921 8.4806813666341418E-01
2L_17236787_SNP A T 0.3478 64 120 0.9302 6.7342331655600429E-01
2L_17237016_SNP T C 0.1026 20 175 0.1494 1.9146036857721227E-01
2L_17237125_SNP T C 0.4348 80 104 0.5102 4.5840719475736880E-01
2L_17237355_SNP T G 0.1031 20 174 0.104 1.3874426469739598E-01
2L_17237522_SNP A G 0.09845 19 174 0.07874 8.4720197328258751E-02
2L_17237599_SNP A G 0.1813 33 149 0.6244 8.5576602586005834E-01
2L_17237607_SNP A G 0.1868 34 148 0.5914 8.9432415947150523E-01
2L_17237785_SNP G C 0.06701 13 181 0.8776 9.4359614232665234E-01
2L_17237997_SNP T C 0.2486 46 139 0.8566 9.3000547815283052E-01
2L_17238106_SNP T C 0.3315 61 123 0.2639 3.2238933238799472E-01
2L_17238138_SNP T A 0.2378 44 141 0.4878 5.0560326627334584E-01
2L_17238157_SNP C T 0.1183 22 164 0.6663 8.3731216074959225E-01
2L_17238196_SNP T C 0.3333 59 118 0.213 2.5793629678836838E-01
2L_17238247_SNP C T 0.3657 64 111 0.2925 4.3761834790022180E-01
2L_17238374_SNP T C 0.09626 18 169 0.0452 4.6795407799519476E-02
2L_17238580_SNP T G 0.2809 50 128 0.9025 9.7558849634736911E-01
2L_17238622_SNP A T 0.3068 54 122 0.4889 6.8053619809280574E-01
2L_17238624_SNP T C 0.08242 15 167 0.8658 8.5188206697248903E-01
2L_17238732_SNP G A 0.4254 77 104 0.2814 4.7006037062724781E-01
2L_17238736_SNP G A 0.06122 12 184 0.6184 5.4655132907043835E-01
2L_17238757_SNP A G 0.3115 57 126 0.4633 5.8213896138720522E-01
2L_17238801_SNP C T 0.442 80 101 0.3772 6.7743310693990355E-01
2L_17238917_SNP C T 0.262 49 138 0.2723 2.1014553989621998E-01
2L_17238986_SNP G A 0.1568 29 156 0.8762 4.9032935496393304E-01
2L_17238987_SNP G A 0.2717 50 134 0.6936 9.7488222872559349E-01
2L_17239012_SNP T C 0.1622 30 155 0.8308 4.5389176208439175E-01
2L_17239014_SNP T A 0.1622 30 155 0.8777 5.0972942355421058E-01
2L_17239092_DEL T TTTTAGTTGTTAATAAATTCGTTTAACCAATT 0.05181 10 183 0.9594 5.8854786005464399E-01
2L_17239093_SNP T C 0.3023 52 120 0.3635 3.2845594526984889E-01
2L_17239112_SNP A G 0.1136 20 156 0.8176 5.6551471420754984E-01
2L_17239144_SNP T A 0.1925 36 151 0.1281 2.3645885641373809E-01
2L_17239334_SNP T C 0.114 22 171 0.06246 8.4720364340555743E-02
2L_17239421_SNP G A 0.1243 23 162 0.3905 2.7385700833823157E-01
2L_17239461_SNP A G 0.1016 19 168 0.6459 5.3735422150912504E-01
2L_17239589_SNP A G 0.05236 10 181 0.6068 5.8923777802216692E-01
2L_17239665_SNP T C 0.1989 37 149 0.1614 2.6833822612606795E-01
2L_17239799_SNP C A 0.3889 70 110 0.1996 1.2570288856773260E-01
2L_17239804_SNP C A 0.3876 69 109 0.1618 9.5946359429963435E-02
2L_17239827_SNP T A 0.1394 23 142 0.4952 4.0999197546983346E-01
2L_17239851_SNP G T 0.2429 43 134 0.915 5.9077438664649695E-01
2L_17239904_SNP G A 0.163 30 154 0.7211 4.3914321518803257E-01
2L_17239938_SNP C A 0.1228 21 150 0.567 3.7140943571590956E-01
2L_17239939_SNP G T 0.3704 60 102 0.7617 3.4305377142981597E-01
2L_17240010_SNP C G 0.173 32 153 0.6778 9.2502828723614250E-01
2L_17240021_SNP A G 0.1658 31 156 0.7158 6.8543344346833612E-01
2L_17240229_DEL T TTAGAT 0.1639 30 153 0.9619 5.4236300631432455E-01
2L_17240315_SNP T C 0.4101 73 105 0.7582 4.6179320642328314E-01
2L_17240396_SNP G C 0.2567 48 139 0.08676 1.0937994122687578E-01
2L_17240460_SNP A G 0.0733 14 177 0.6691 9.3048024384038297E-01
2L_17240473_SNP A G 0.4809 88 95 0.971 5.2775368564149994E-01
2L_17240515_SNP C T 0.1436 27 161 0.5414 8.1480837118319671E-01
2L_17240532_DEL A AGTTTTACATTTCATTCAGCTA 0.116 21 160 0.05526 6.4686308750054586E-02
2L_17240584_SNP T A 0.07772 15 178 0.744 9.2116986243865873E-01
2L_17240594_SNP T C 0.07732 15 179 0.5722 7.6331055848347595E-01
2L_17240623_SNP T A 0.08642 14 148 0.5244 7.3856740118351705E-01
2L_17240693_SNP C T 0.2967 54 128 0.2097 6.5351508465359642E-02
2L_17240874_SNP A C 0.1192 23 170 0.8645 7.1545960599464231E-01
2L_17241024_SNP C T 0.3388 62 121 0.08599 9.6132797090859312E-02
2L_17241133_SNP C T 0.2056 37 143 0.9789 5.0058466048293071E-01
2L_17241343_SNP A G 0.2811 52 133 0.4954 6.7143281260123033E-01
2L_17241346_SNP A T 0.2865 53 132 0.5066 7.3808753660227300E-01
2L_17241506_SNP C G 0.1864 33 144 0.7138 8.6059811722584156E-01
2L_17241622_SNP A C 0.1135 21 164 0.7703 8.4044696338465230E-01
2L_17241653_SNP T A 0.1135 21 164 0.9387 8.0334994086863376E-01
2L_17241716_SNP C T 0.1105 21 169 0.9684 8.8668689118882593E-01
2L_17241904_SNP A G 0.1129 21 165 0.2186 1.5277655617357988E-01
2L_17241934_SNP G A 0.1444 27 160 0.5265 4.2248554553290230E-01
2L_17241959_SNP T C 0.4066 74 108 0.341 2.7020829572530936E-01
2L_17242019_SNP C T 0.3607 66 117 0.008477 2.8571195216542580E-03
2L_17242023_SNP A G 0.3876 69 109 0.4144 3.1215872068170158E-01
2L_17242121_SNP T G 0.05528 11 188 0.1914 8.8162118523855693E-02
2L_17242181_DEL G GCG 0.06915 13 175 0.7344 4.6782594502420383E-01
2L_17242260_SNP T C 0.2951 54 129 0.7089 3.0239356893036839E-01
2L_17242299_SNP A T 0.3107 55 122 0.8609 7.0422076122612065E-01
2L_17242427_SNP T C 0.1257 24 167 0.5234 4.0241847303359934E-01
2L_17242435_SNP A G 0.2299 43 144 0.8556 6.8660698750614590E-01
2L_17242500_SNP T A 0.2135 41 151 0.6237 9.3899624255017389E-01
2L_17242619_SNP C T 0.2727 51 136 0.3469 4.6754736008746189E-01
2L_17242677_SNP T G 0.2253 41 141 0.1995 2.2308402571236241E-01
2L_17242681_SNP A C 0.221 40 141 0.5069 5.6939343286234401E-01
2L_17242700_SNP C T 0.2181 41 147 0.2446 2.6761010819719733E-01
2L_17242708_SNP A C 0.1316 25 165 0.9787 9.0777983517436045E-01
2L_17242733_SNP C T 0.1158 22 168 0.9933 8.0760298114216433E-01
2L_17242750_SNP C G 0.1064 20 168 0.9283 9.9954522895021369E-01
2L_17242781_SNP T A 0.1304 24 160 0.5698 2.6111773041545450E-01
2L_17242838_INS ATGCCGCGGTACACGCCGTGACATGAGTGTAAAA A 0.1412 25 152 0.9115 7.5289729406598271E-01
2L_17242876_SNP T A 0.4199 76 105 0.4755 7.7912488921680290E-01
2L_17242885_SNP C T 0.4199 76 105 0.4262 6.0017744482697166E-01
2L_17242897_SNP G A 0.1036 20 173 0.6513 4.6020219887970037E-01
2L_17242926_SNP A T 0.102 20 176 0.6214 4.5686608655537331E-01
2L_17242956_SNP T G 0.2447 46 142 0.5632 4.4024144928127895E-01
2L_17242960_SNP C T 0.2287 43 145 0.8788 7.7760342908770008E-01
2L_17243008_SNP T C 0.3867 70 111 0.7507 8.4582971270374108E-01
2L_17243015_SNP T C 0.388 71 112 0.722 8.9303910046007284E-01
2L_17243070_SNP A C 0.1957 36 148 0.7345 8.1347113478372812E-01
2L_17243095_SNP A C 0.4475 81 100 0.1202 2.2230487564542534E-01
2L_17243165_SNP C T 0.1218 24 173 0.05322 8.6715263017906996E-02
2L_17243308_SNP A G 0.4294 76 101 0.2538 2.4901025681311717E-01
2L_17243314_SNP A G 0.07027 13 172 0.2187 8.5273645002858167E-02
2L_17243547_SNP A T 0.07527 14 172 0.1426 3.7758581690171905E-02
2L_17243550_SNP T A 0.08065 15 171 0.1718 7.2384384096514653E-02
2L_17243559_SNP G T 0.08065 15 171 0.1835 5.4615178953817602E-02
2L_17243561_SNP T A 0.4511 83 101 0.3409 5.1263074699306599E-01
2L_17243566_SNP C T 0.07487 14 173 0.2228 6.9483349446560747E-02
2L_17243567_SNP A G 0.07979 15 173 0.1741 5.6837286694464924E-02
2L_17243572_SNP T G 0.08065 15 171 0.1753 5.6157979788843869E-02
2L_17243573_SNP T A 0.07979 15 173 0.1741 5.6837286694464924E-02
2L_17243576_INS GGTATAATATGGCA C 0.07527 14 172 0.1823 1.4933788977760942E-01
2L_17243580_SNP A T 0.07447 14 174 0.2284 7.3698834834494964E-02
2L_17243620_DEL T TAATAATAATA 0.06915 13 175 0.2263 8.4734762866323421E-02
2L_17243622_MNP GATCA ATAAT 0.131 22 146 0.2344 2.3443859725811445E-01
2L_17243628_SNP T A 0.1228 21 150 0.4106 3.0913292163555295E-01
2L_17243630_SNP G A 0.1183 20 149 0.2818 2.1503664692001878E-01
2L_17243631_SNP G A 0.1134 22 172 0.3118 2.2922138326080188E-01
2L_17243632_SNP G T 0.06486 12 173 0.296 1.0466116706174278E-01
2L_17243635_SNP C T 0.06915 13 175 0.2263 8.4734762866323421E-02
2L_17243636_SNP A T 0.2386 42 134 0.3498 1.8974712314259667E-01
2L_17243644_SNP G T 0.1071 21 175 0.2975 2.7593152182356728E-01
2L_17243647_SNP C G 0.1031 20 174 0.2719 2.5285817299474223E-01
2L_17243649_SNP G A 0.09845 19 174 0.1994 1.9092270785035526E-01
2L_17243651_INS TG T 0.09845 19 174 0.1994 1.9092270785035526E-01
2L_17243653_SNP A C 0.1077 21 174 0.3671 2.7092270778801908E-01
2L_17243662_SNP C T 0.1514 28 157 0.8069 7.2004625316488591E-01
2L_17243671_SNP A C 0.2896 53 130 0.7366 6.5375169894102581E-01
2L_17243681_SNP C G 0.1323 25 164 0.6473 6.1611160107638663E-01
2L_17243692_SNP A G 0.1505 28 158 0.7637 7.1879370341952920E-01
2L_17243704_SNP T G 0.3333 61 122 0.1139 8.0363893670985675E-02
2L_17243719_SNP G C 0.4946 91 93 0.3101 2.6845057973723052E-01
2L_17243773_SNP T G 0.05759 11 180 0.8129 8.5227800351613248E-01
2L_17243816_SNP C T 0.1128 22 173 0.2514 1.8660965115933525E-01
2L_17243821_SNP C T 0.1277 24 164 0.579 7.1667944030128439E-01
2L_17243854_SNP C A 0.05076 10 187 0.5638 7.4691282602412357E-01
2L_17243891_SNP A T 0.3626 66 116 0.6329 8.2530352641111271E-01
2L_17243898_SNP A T 0.3297 61 124 0.06334 5.7912632167498299E-02
2L_17243899_SNP A C 0.2692 49 133 0.0755 6.7594217142070812E-02
2L_17243901_SNP G A 0.1082 21 173 0.1562 3.8894587074533116E-01
2L_17243911_SNP A G 0.1231 24 171 0.1411 2.3524857040771308E-01
2L_17243916_SNP T C 0.1173 23 173 0.104 1.4664853694079782E-01
2L_17243941_SNP A G 0.1212 24 174 0.07758 1.2085493287555715E-01
2L_17243965_SNP C A 0.2567 48 139 0.02386 1.8736082266680842E-02
2L_17243968_SNP A G 0.1077 21 174 0.2671 1.8293275517096386E-01
2L_17244002_SNP A C 0.2147 35 128 0.07757 1.0788463754598221E-01
2L_17244148_SNP G C 0.4573 75 89 0.1779 1.8483647869114528E-01
2L_17244261_SNP G A 0.09392 17 164 0.9709 7.3479669415726268E-01
2L_17244264_SNP T A 0.2573 44 127 0.8004 9.0430272468113149E-01
2L_17244312_SNP A G 0.2472 44 134 0.8023 7.1560880109869240E-01
2L_17244320_SNP A G 0.06186 12 182 0.01718 3.5233867407138172E-02
2L_17244379_SNP A T 0.05102 10 186 0.04001 1.5712031154147743E-01
2L_17244442_DEL T TG 0.1404 25 153 0.6532 6.6733460244902210E-01
2L_17244458_SNP A T 0.08947 17 173 0.5472 9.2204864156263056E-01
2L_17244629_DEL T GCA 0.1047 20 171 0.05965 7.0933010178319988E-02
2L_17244737_SNP A T 0.3575 64 115 0.9197 6.7659692898028334E-01
2L_17244822_SNP C T 0.2772 51 133 0.315 5.8324812458494812E-01
2L_17244901_SNP C G 0.07979 15 173 0.5234 7.9270461867017850E-01
2L_17245142_SNP C A 0.08939 16 163 0.7472 9.9065381338035785E-01
2L_17245143_SNP G C 0.08889 16 164 0.7523 9.9913081537333004E-01
2L_17245154_SNP T G 0.1277 24 164 0.9351 8.0104167044845642E-01
2L_17245188_SNP A T 0.2199 42 149 0.4505 2.5366584236744438E-01
2L_17245231_SNP T C 0.05102 10 186 0.9857 9.8551350286848938E-01
2L_17245307_SNP A C 0.4576 81 96 0.421 4.6231708015793849E-01
2L_17245317_SNP C A 0.3187 58 124 0.4098 9.0735605231272387E-01
2L_17245341_SNP T A 0.1211 23 167 0.5934 8.6261822266682242E-01
2L_17245372_SNP C T 0.3571 65 117 0.7114 5.1528500978127012E-01
2L_17245381_SNP A C 0.1579 30 160 0.4469 5.7171976923219492E-01
2L_17245391_SNP C G 0.05759 11 180 0.6059 9.6127190851907418E-01
2L_17245402_SNP G T 0.0625 12 180 0.4306 8.5281221306103128E-01
2L_17245420_SNP A G 0.3716 68 115 0.1811 2.2142912382861735E-01
2L_17245432_SNP G T 0.3656 68 118 0.1659 2.8969683049644024E-01
2L_17245584_DEL C CCCCTGCC 0.06486 12 173 0.5068 5.1324758559148753E-01
2L_17245614_SNP T C 0.102 20 176 0.02851 3.7331947457501562E-02
2L_17245817_SNP T C 0.2951 54 129 0.8365 9.9718202577332027E-01
2L_17246005_SNP G T 0.06633 13 183 0.03904 1.5527281562831684E-02
2L_17246315_SNP A T 0.1676 31 154 0.4771 8.1569716930464709E-01
2L_17246345_SNP T C 0.05612 11 185 0.4231 4.0365752172491620E-01
2L_17246462_INS AT A 0.07487 14 173 0.5284 4.7161478224848108E-01
2L_17246463_INS A AA 0.3966 71 108 0.7631 6.9232154482833896E-01
2L_17246590_SNP C G 0.4785 89 97 0.3826 3.8817391976588278E-01
2L_17246593_SNP A T 0.09948 19 172 0.7145 7.7409824661351345E-01
2L_17246609_SNP A C 0.4835 88 94 0.3033 3.0607100767340734E-01
2L_17246632_SNP T C 0.4754 87 96 0.4097 4.1732247160648672E-01
2L_17246645_INS ACA A 0.09645 19 178 0.4422 3.4609268842369689E-01
2L_17246653_SNP C T 0.05612 11 185 0.3193 6.1477422030505789E-02
2L_17246678_SNP G T 0.1099 21 170 0.04649 4.1082453413763743E-02
2L_17246687_SNP G A 0.2989 55 129 0.3574 2.6427181076421935E-01
2L_17246691_SNP C T 0.2514 46 137 0.3904 4.0946766203271667E-01
2L_17246694_SNP T C 0.2376 43 138 0.3654 4.0979053811661581E-01
2L_17246699_SNP G T 0.2431 44 137 0.3494 3.7052811447937095E-01
2L_17246700_SNP T G 0.2418 44 138 0.3702 3.7986066312896860E-01
2L_17246701_INS TCTA T 0.25 46 138 0.3961 4.1817569782410069E-01
2L_17246719_SNP T C 0.25 46 138 0.3961 4.1817569782410069E-01
2L_17246749_DEL A AGCATAGAGAGTGGGAAAA 0.1779 29 134 0.1596 3.2560083406749796E-01
2L_17246796_SNP T G 0.05584 11 186 0.7565 7.5551499365581343E-01
2L_17246797_DEL A AGCGATG 0.05556 11 187 0.761 7.8826632966851728E-01
2L_17246845_SNP T G 0.05556 11 187 0.4873 4.6113305586419173E-01
2L_17246846_DEL T TGC 0.254 48 141 0.4826 3.6435351537346750E-01
2L_17246864_SNP T C 0.228 44 149 0.5999 4.1518911287010651E-01
2L_17246898_SNP G A 0.1481 28 161 0.01768 1.8367223761562454E-02
2L_17246925_SNP C T 0.4389 79 101 0.3996 4.6865111863628139E-01
2L_17246981_SNP T G 0.163 30 154 0.1632 1.8259744027194347E-01
2L_17247028_INS GG G 0.06122 12 184 0.004328 7.3039511708861155E-03
2L_17247053_DEL A ACAAAACAAATTA 0.2663 49 135 0.9196 7.4451381137156236E-01
2L_17247089_SNP A T 0.3736 65 109 0.21 1.5434703918751080E-01
2L_17247100_SNP T C 0.3636 64 112 0.1673 1.0175693537629005E-01
2L_17247154_SNP C T 0.3696 68 116 0.3915 3.0758899864041089E-01
2L_17247223_SNP A G 0.2708 52 140 0.1758 1.5417391147185711E-01
2L_17247224_DEL A ATAAGA 0.2989 55 129 0.1388 1.0726905327773573E-01
2L_17247262_SNP C T 0.4749 85 94 0.5157 4.0675960234323327E-01
2L_17247296_SNP A G 0.3102 58 129 0.4539 6.1176910173898835E-01
2L_17247516_SNP G A 0.4757 88 97 0.5505 6.3858299427006648E-01
2L_17247520_SNP T C 0.4945 90 92 0.9011 8.8859369099461261E-01
2L_17247614_DEL G GTTGAGCT 0.1852 35 154 0.8776 8.8410618245496342E-01
2L_17247765_SNP T G 0.4286 75 100 0.5867 8.2577758022623071E-01
2L_17247820_SNP G C 0.3765 64 106 0.6389 9.5814616726402413E-01
2L_17247924_SNP C T 0.2108 39 146 0.8397 9.6119709310239598E-01
2L_17247940_SNP T G 0.07447 14 174 0.9607 9.3499128434549172E-01
2L_17247946_SNP A T 0.0829 16 177 0.9097 7.1904630497263855E-01
2L_17247982_SNP C T 0.4056 73 107 0.2564 3.8354305526713195E-01
2L_17248044_SNP C T 0.4703 87 98 0.3385 5.3939133090551705E-01
2L_17248067_SNP A G 0.4457 82 102 0.3753 5.7616295594624045E-01
2L_17248137_SNP T C 0.4775 85 93 0.9215 8.3013634818590232E-01
2L_17248138_SNP T G 0.4888 87 91 0.9348 9.1478619273981132E-01
2L_17248160_SNP C T 0.4503 77 94 0.4964 7.1661359192386165E-01
2L_17248182_SNP C T 0.3043 56 128 0.7476 7.4015505710052731E-01
2L_17248281_SNP T C 0.05155 10 184 0.8182 7.4344116818937644E-01
2L_17248588_SNP A C 0.1848 34 150 0.859 9.7096638129478119E-01
2L_17248626_SNP A T 0.07254 14 179 0.4146 4.9087471206380262E-01
2L_17248810_SNP A G 0.3169 58 125 0.07944 1.0028576987857940E-01
2L_17248888_SNP A G 0.1398 26 160 0.7322 8.5702490882422344E-01
2L_17249002_SNP C T 0.2353 44 143 0.659 5.4784745889849273E-01
2L_17249008_SNP C T 0.2287 43 145 0.6628 5.3026916207174057E-01
2L_17249024_SNP T C 0.1088 21 172 0.5059 7.8177725593299807E-01
2L_17249184_SNP G A 0.1094 21 171 0.6555 5.6550726385241090E-01
2L_17249279_SNP A C 0.4205 74 102 0.888 9.6569455342770383E-01
2L_17249288_SNP G T 0.4157 74 104 0.8964 9.5981752278563248E-01
2L_17249345_SNP T C 0.4124 73 104 0.9733 8.1052756346379307E-01
2L_17249416_SNP A G 0.4157 74 104 0.8405 6.8134090043642836E-01
2L_17249506_SNP T C 0.2022 36 142 0.6401 7.0336074832295425E-01
2L_17249706_SNP C G 0.491 82 85 0.3844 2.4127808650364335E-01
2L_17249783_SNP A G 0.2459 45 138 0.4576 3.6872429484501934E-01
2L_17249784_SNP A G 0.2527 47 139 0.5388 4.3434662380329814E-01
2L_17250152_SNP C G 0.1543 29 159 0.8988 9.2570685061705382E-01
2L_17250221_SNP T C 0.3069 58 131 0.6246 8.0376977441077324E-01
2L_17250281_SNP A G 0.2652 48 133 0.4764 5.7871701746478998E-01
2L_17250326_SNP C T 0.3661 67 116 0.7726 8.0714029208758931E-01
2L_17250451_SNP G A 0.06383 12 176 0.2275 8.6095423564383045E-02
2L_17250475_SNP C T 0.07065 13 171 0.7828 3.3404259090493382E-01
2L_17250479_SNP T G 0.1808 32 145 0.145 1.9441960093478317E-01
2L_17250510_SNP A G 0.1946 36 149 0.4396 3.6971944522038547E-01
2L_17250525_SNP A T 0.1946 36 149 0.3073 2.0134617116882014E-01
2L_17250602_SNP A T 0.3464 62 117 0.6116 6.3280931258598438E-01
2L_17250611_SNP T C 0.1398 26 160 0.9242 9.8462213545984445E-01
2L_17250654_SNP A T 0.05208 10 182 0.7218 8.2104123762651504E-01
2L_17250656_SNP A T 0.1648 30 152 0.3735 4.1548962015796986E-01
2L_17250667_SNP T C 0.4706 80 90 0.6357 5.6943704855217903E-01
2L_17250674_SNP A C 0.0582 11 178 0.4582 4.7443849604247756E-01
2L_17250702_SNP A T 0.1436 26 155 0.3168 3.4561264885964871E-01
2L_17250733_SNP T C 0.2623 48 135 0.7833 9.0724479023804416E-01
2L_17250742_SNP A T 0.4615 84 98 0.252 3.4702382845779722E-01
2L_17250764_SNP A G 0.09302 16 156 0.3567 4.5260992672028488E-01
2L_17250765_SNP G A 0.0977 17 157 0.3882 4.8843835106054423E-01
2L_17250768_MNP GTA AGT 0.05851 11 177 0.1593 1.9537335179423176E-01
2L_17250782_SNP C T 0.1868 34 148 0.3358 2.9478197652794891E-01
2L_17250785_SNP G T 0.2054 38 147 0.3205 3.1964384533663404E-01
2L_17250787_SNP C T 0.2011 37 147 0.3926 4.1224456080088268E-01
2L_17250796_SNP T C 0.4835 88 94 0.1451 1.6272114050807074E-01
2L_17250811_SNP A C 0.06091 12 185 0.8354 9.3192860395326704E-01
2L_17250862_SNP T C 0.05102 10 186 0.2417 3.4640632791064863E-01
2L_17250945_SNP T C 0.2473 46 140 0.1997 1.8990047736239302E-01
2L_17251024_SNP T G 0.3815 66 107 0.5391 7.4605742964386068E-01
2L_17251110_SNP G A 0.06218 12 181 0.8364 9.3356927187668437E-01
2L_17251111_SNP A C 0.4596 74 87 0.1712 3.4347845777408625E-01
2L_17251145_SNP G T 0.2682 48 131 0.5897 8.7606476155193191E-01
2L_17251224_DEL G GCTAACATTTGG 0.09043 17 171 0.3877 2.8288673194582614E-01
2L_17251337_SNP A G 0.1934 35 146 0.997 7.8751070499135856E-01
2L_17251351_SNP A G 0.1031 20 174 0.6094 4.2119877044559151E-01
2L_17251374_SNP C T 0.3258 58 120 0.6676 4.6684427610969192E-01
2L_17251383_SNP C T 0.1913 35 148 0.8818 9.5414898779850110E-01
2L_17251385_SNP C T 0.1192 23 170 0.3836 2.4331277981447497E-01
2L_17251387_SNP C G 0.1868 34 148 0.8642 9.7643970429759941E-01
2L_17251394_SNP T A 0.09231 18 177 0.4154 2.7286232640692010E-01
2L_17251429_SNP A G 0.3702 67 114 0.5333 6.1639219094524500E-01
2L_17251449_SNP C A 0.09231 18 177 0.4154 2.7286232640692010E-01
2L_17251455_SNP G T 0.4157 74 104 0.3362 3.4335830543928703E-01
2L_17251487_SNP C A 0.05584 11 186 0.777 8.5981443023715498E-01
2L_17251575_SNP G T 0.15 27 153 0.9849 8.8187263881521927E-01
2L_17251583_SNP T A 0.422 73 100 0.3838 6.7603396257327142E-01
2L_17251596_SNP T C 0.4229 74 101 0.4059 7.1775791373621600E-01
2L_17251638_DEL A AA 0.3642 63 110 0.2653 3.7891766272447380E-01
2L_17251660_SNP C T 0.2253 41 141 0.8772 5.6336314497053008E-01
2L_17251674_SNP T G 0.3164 56 121 0.2383 3.9441260638900744E-01
2L_17251761_SNP A G 0.05051 10 188 0.5073 6.2723933293042422E-01
2L_17251794_INS ATA A 0.1564 28 151 0.7249 4.7669713739877573E-01
2L_17251807_SNP A C 0.1356 24 153 0.5059 4.3943530509467066E-01
2L_17251812_SNP G A 0.3429 60 115 0.4812 6.4243688319991388E-01
2L_17251915_SNP G C 0.05102 10 186 0.5574 6.6176455831970604E-01
2L_17251978_SNP A C 0.2674 50 137 0.6701 8.2215317693705536E-01
2L_17252087_SNP A G 0.1676 31 154 0.5612 4.2576140870319301E-01
2L_17252088_SNP A G 0.05128 10 185 0.002696 5.7576802779393281E-03
2L_17252330_SNP T C 0.456 83 99 0.2644 4.9283875001025168E-01
2L_17252341_SNP G A 0.492 92 95 0.296 4.8922608388312516E-01
2L_17252488_SNP A G 0.232 42 139 0.8872 6.7249169851322488E-01
2L_17252561_SNP A C 0.3568 66 119 0.1981 2.3978543616680970E-01
2L_17252574_SNP A T 0.1551 29 158 0.01659 5.1256584577578104E-02
2L_17252591_DEL T TT 0.163 30 154 0.1573 3.2453530234418315E-01
2L_17252600_SNP G A 0.1444 27 160 0.07446 1.8127344430027759E-01
2L_17252602_SNP T G 0.1452 27 159 0.09427 2.1851659628652254E-01
2L_17252603_SNP G T 0.1459 27 158 0.06828 1.7441335570370720E-01
2L_17252605_MNP ACC GGT 0.1474 28 162 0.06505 1.6002622372860320E-01
2L_17252609_SNP A T 0.1474 28 162 0.06505 1.6002622372860320E-01
2L_17252624_SNP T G 0.1514 28 157 0.1364 2.8893332156527352E-01
2L_17252662_SNP A T 0.1556 28 152 0.09302 2.0263984502427757E-01
2L_17252697_SNP T A 0.1598 27 142 0.1182 3.3309756564384785E-01
2L_17252708_SNP C T 0.1579 27 144 0.06964 1.4617503079129679E-01
2L_17252746_SNP G A 0.1462 25 146 0.05788 1.0852846894973800E-01
2L_17252795_SNP A T 0.4393 76 97 0.7373 6.5809812619562624E-01
2L_17252796_SNP T A 0.06522 12 172 0.8983 8.9286174430278287E-01
2L_17252804_SNP A T 0.4678 80 91 0.655 6.4044591615444713E-01
2L_17252807_SNP C T 0.4678 80 91 0.6455 6.4669380832412859E-01
2L_17252815_SNP C T 0.3425 62 119 0.2429 4.3025617438822727E-01
2L_17252836_SNP T C 0.0565 10 167 0.7322 3.0622576473747343E-01
2L_17253180_SNP C T 0.2634 49 137 0.5905 4.2545632144494228E-01
2L_17253189_SNP A G 0.1494 26 148 0.581 7.8952715038984889E-01
2L_17253204_SNP A G 0.3536 64 117 0.828 3.7417025124517123E-01
2L_17253469_SNP T C 0.3351 62 123 0.04667 2.5001735672855810E-02
2L_17253559_SNP G A 0.3483 62 116 0.2185 1.9080459178098863E-01
2L_17253626_SNP C A 0.4054 75 110 0.3052 1.3805080685654869E-01
2L_17253632_SNP A T 0.08205 16 179 0.7168 9.5642904000791684E-01
2L_17253633_SNP G C 0.163 30 154 0.2874 5.3153395136146964E-01
2L_17253678_SNP C T 0.3946 73 112 0.07461 2.4724482956986454E-02
2L_17253689_SNP T A 0.1444 27 160 0.1357 1.6208169573392595E-01
2L_17253755_SNP G T 0.3005 55 128 0.04444 2.1412105338394917E-02
2L_17253758_SNP A G 0.4581 82 97 0.01242 9.2198463175493500E-03
2L_17253778_SNP G T 0.1923 35 147 0.125 2.5028104566490605E-01
2L_17253779_SNP A T 0.2258 42 144 0.1608 9.2652925266746511E-02
2L_17253815_SNP A G 0.2011 37 147 0.06973 7.2939384965495194E-02
2L_17253915_SNP T G 0.1036 20 173 0.9786 7.9328361371933065E-01
2L_17253973_SNP A G 0.07692 14 168 0.8066 8.9627398961018412E-01
2L_17253988_SNP A T 0.2042 39 152 0.2641 1.8954207254916700E-01
2L_17254042_SNP G C 0.05128 10 185 0.9433 8.4113769737159760E-01
2L_17254052_SNP G C 0.4566 79 94 0.797 3.8326088222398413E-01
2L_17254137_SNP T A 0.4317 79 104 0.7482 9.1648864816548947E-01
2L_17254154_SNP G A 0.4389 79 101 0.9173 6.0564707516164351E-01
2L_17254170_SNP G C 0.05076 10 187 0.2955 4.2645534055661516E-01
2L_17254383_SNP G A 0.1347 26 167 0.7206 5.7744028438867634E-01
2L_17254399_SNP G A 0.05025 10 189 0.7176 6.5810629642869989E-01
2L_17254411_SNP G T 0.05641 11 184 0.2258 3.0535135167377259E-01
2L_17254442_SNP A G 0.1623 31 160 0.5992 6.7327519767804556E-01
2L_17254476_DEL A AA 0.1602 29 152 0.6266 4.7237637121508380E-01
2L_17254482_SNP T G 0.2067 37 142 0.4875 4.8207024586690106E-01
2L_17254569_SNP G T 0.05789 11 179 0.6647 7.3384269823216031E-01
2L_17254577_SNP C T 0.1236 22 156 0.01395 1.8036894984543795E-02
2L_17254724_DEL A AA 0.05789 11 179 0.002767 4.0172399139864817E-03
2L_17254729_SNP C G 0.2446 45 139 0.1007 1.9241327279528631E-01
2L_17254776_SNP T G 0.05641 11 184 0.7721 7.1415559618839519E-01
2L_17254803_SNP C A 0.2941 55 132 0.4308 5.6196513704375395E-01
2L_17254881_SNP G T 0.419 75 104 0.3615 2.2348649742968130E-01
2L_17254931_SNP C T 0.1406 27 165 0.3081 5.2400550084568709E-01
2L_17254941_SNP C T 0.05729 11 181 0.4785 8.7962677127210664E-01
2L_17254963_SNP C A 0.4811 89 96 0.2547 5.7405513085410553E-01
2L_17254988_SNP A C 0.3118 58 128 0.4488 4.8210602361455102E-01
2L_17255009_SNP A T 0.4916 88 91 0.3727 2.4760560495234663E-01
2L_17255256_SNP A G 0.3622 67 118 0.4172 3.2219057643022742E-01
2L_17255260_SNP A G 0.3622 67 118 0.261 1.9003083997415726E-01
2L_17255275_SNP A G 0.3944 71 109 0.2135 1.3833867019327428E-01
2L_17255429_SNP T A 0.1719 33 159 0.4304 3.7470730049532319E-01
2L_17255468_SNP T G 0.1842 35 155 0.961 9.1155675397902580E-01
2L_17255471_SNP G C 0.1042 20 172 0.6523 6.4024601370395573E-01
2L_17255489_SNP A C 0.2919 54 131 0.9248 7.4356333962738252E-01
2L_17255501_SNP G A 0.4699 86 97 0.8339 8.7990362086180840E-01
2L_17255512_SNP G A 0.4759 89 98 0.9135 9.3642006404058942E-01
2L_17255531_INS TT T 0.4678 80 91 0.892 9.5800615635891861E-01
2L_17255535_SNP T G 0.4835 88 94 0.9009 9.1534752212214265E-01
2L_17255537_SNP T A 0.4731 88 98 0.8579 8.6983065981730645E-01
2L_17255635_SNP T G 0.4762 80 88 0.8799 9.9473955361233146E-01
2L_17255667_SNP A C 0.08696 16 168 0.8129 9.1379984323715258E-01
2L_17255704_SNP T C 0.1818 34 153 0.5669 7.4664558350202581E-01
2L_17255805_SNP T C 0.09326 18 175 0.9255 8.5043766347458005E-01
2L_17255810_SNP C A 0.3102 58 129 0.252 3.7240961916652437E-01
2L_17255879_SNP C T 0.1005 19 170 0.8491 6.9483974508586643E-01
2L_17255952_DEL CTCATCACCACCCACC C 0.4596 74 87 0.8203 5.4990658183087904E-01
2L_17256093_SNP T A 0.2515 42 125 0.7012 4.2767379995066868E-01
2L_17256131_SNP T C 0.132 26 171 0.1236 1.4357142669299416E-01
2L_17256132_SNP T C 0.07179 14 181 0.7591 6.2251099162296186E-01
2L_17256190_SNP C T 0.3111 56 124 0.7041 5.6987555858274752E-01
2L_17256242_SNP T C 0.0567 11 183 0.01088 2.6711077651671723E-02
2L_17256306_SNP G T 0.4066 74 108 0.6515 5.4241309007679228E-01
2L_17256675_SNP C T 0.1446 24 142 0.0348 2.4038812434047777E-02
2L_17256703_SNP T G 0.09143 16 159 0.5856 2.6997566987893729E-01
2L_17256751_SNP T C 0.1279 22 150 0.005773 4.8538294127783979E-03
2L_17256791_SNP T A 0.1387 24 149 0.6399 3.7848743503084870E-01
2L_17256794_SNP T C 0.1118 19 151 0.003512 1.8873531266156386E-03
2L_17256795_SNP T A 0.157 27 145 0.9986 7.0456323888322636E-01
2L_17256930_SNP A C 0.05291 10 179 0.4952 8.7971610472126094E-01
2L_17256933_SNP A T 0.1237 23 163 0.7905 9.6181401856859994E-01
2L_17256943_SNP G A 0.07027 13 172 0.8372 7.5004771470679388E-01
2L_17257015_SNP A T 0.08901 17 174 0.5567 4.9163234929091837E-01
2L_17257058_SNP T C 0.1316 25 165 0.4923 4.1368881379348155E-01
2L_17257068_SNP G A 0.3764 67 111 0.2467 2.0708874514296682E-01
2L_17257092_SNP A G 0.0804 16 183 0.7917 6.1974167284906045E-01
2L_17257094_SNP G C 0.05699 11 182 0.2619 1.0476834301843596E-01
2L_17257154_SNP A G 0.07071 14 184 0.6847 5.3361570085725929E-01
2L_17257155_SNP A G 0.2131 39 144 0.9922 9.2268719959088985E-01
2L_17257168_SNP T A 0.3017 54 125 0.9497 9.5876835907338309E-01
2L_17257179_SNP T A 0.233 41 135 0.09944 1.8576111641927073E-01
2L_17257216_SNP A G 0.3132 57 125 0.8637 9.6879210566123741E-01
2L_17257233_SNP C A 0.2278 41 139 0.7275 8.7299767169660070E-01
2L_17257323_SNP A G 0.05181 10 183 0.5959 3.4279912096786935E-01
2L_17257473_SNP C A 0.06283 12 179 0.3905 1.8683101375402167E-01
2L_17257666_SNP A G 0.1514 28 157 0.07157 9.6064824348128797E-02
2L_17257722_SNP T C 0.1505 28 158 0.04786 7.8222435165651083E-02
2L_17257861_SNP A G 0.1398 26 160 0.2886 3.7415087954405934E-01
2L_17257888_SNP G T 0.05 10 190 0.7306 6.7147178725225398E-01
2L_17257915_SNP T C 0.45 81 99 0.2294 2.6153091886463364E-01
2L_17257942_SNP A G 0.07216 14 180 0.7028 4.4515804207919840E-01
2L_17257978_SNP A T 0.25 46 138 0.04625 1.1278462574436288E-01
2L_17258087_SNP T A 0.1361 26 165 0.2538 4.3060364034611620E-01
2L_17258091_DEL G GAA 0.1304 24 160 0.04343 3.5937846060973819E-02
2L_17258095_SNP G A 0.1304 24 160 0.04343 3.5937846060973819E-02
2L_17258098_SNP A T 0.1215 22 159 0.02771 1.3991880062656763E-02
2L_17258102_SNP G A 0.1366 25 158 0.03496 2.0774784071110303E-02
2L_17258103_SNP C T 0.1319 24 158 0.02607 1.4262319142812469E-02
2L_17258105_MNP ATG TAC 0.1311 24 159 0.0353 2.4253188309243109E-02
2L_17258109_DEL G GAAATACAACA 0.1304 24 160 0.03669 2.5384795331688616E-02
2L_17258122_DEL A AC 0.1459 27 158 0.02398 1.0583418139980099E-02
2L_17258127_DEL G GA 0.1381 25 156 0.05036 3.7108266915237921E-02
2L_17258130_SNP G C 0.1307 23 153 0.07985 5.9728234241579151E-02
2L_17258131_SNP C T 0.1356 24 153 0.08464 5.7367128372166905E-02
2L_17258138_SNP A G 0.1307 23 153 0.08386 5.5596708562599392E-02
2L_17258140_SNP T G 0.1322 23 151 0.097 6.0943482539773844E-02
2L_17258141_SNP A C 0.1348 24 154 0.07086 4.3915624969133468E-02
2L_17258144_DEL A ACG 0.1348 24 154 0.09983 8.5034828873164270E-02
2L_17258152_SNP T G 0.2033 37 145 0.2213 1.0596620013242863E-01
2L_17258153_SNP A G 0.2033 37 145 0.1985 9.7065110682442834E-02
2L_17258232_SNP T C 0.1421 27 163 0.07553 4.0702205898150989E-02
2L_17258363_SNP C T 0.09524 18 171 0.5744 9.1308444988862414E-01
2L_17258366_SNP T C 0.09424 18 173 0.9534 7.2578782962257427E-01
2L_17258373_SNP T C 0.1042 20 172 0.8128 8.8384411270885133E-01
2L_17258520_SNP C T 0.2378 44 141 0.211 2.1430871984423772E-01
2L_17258703_SNP C T 0.4915 87 90 0.3996 3.2950467930446359E-01
2L_17258823_INS ACAA A 0.05319 10 178 0.4719 6.3338420693345887E-01
2L_17258831_SNP A G 0.2717 50 134 0.2079 3.1044102608759749E-01
2L_17259080_SNP T C 0.07772 15 178 0.6688 7.1885829055980366E-01
2L_17259161_SNP A G 0.1211 23 167 0.04061 5.3475876520548062E-02
2L_17259306_SNP A C 0.1966 35 143 0.2831 5.2092733916503220E-01
2L_17259352_SNP G A 0.1223 23 165 0.07748 1.7718907053465016E-01
2L_17259358_SNP A T 0.1323 25 164 0.07349 1.3396960202988917E-01
2L_17259363_SNP A G 0.1323 25 164 0.07816 1.3582292144977715E-01
2L_17259366_SNP G A 0.1309 25 166 0.07115 1.3105725870258844E-01
2L_17259369_SNP A C 0.1309 25 166 0.07322 1.3745109437186231E-01
2L_17259383_SNP A G 0.2935 54 130 0.5193 4.2412789578583354E-01
2L_17259390_SNP G T 0.125 24 168 0.04571 6.7863018108310663E-02
2L_17259400_SNP C A 0.1217 23 166 0.03948 5.6543805533274427E-02
2L_17259409_INS TGCTTGC G 0.125 24 168 0.04571 6.7863018108310663E-02
2L_17259412_SNP G T 0.1211 23 167 0.04281 4.0068130876307895E-02
2L_17259426_SNP T C 0.2928 53 128 0.7881 8.4818010534092647E-01
2L_17259432_SNP C A 0.1562 30 162 0.2006 3.2551435774070792E-01
2L_17259435_SNP A G 0.1474 28 162 0.2641 4.3978345671104602E-01
2L_17259460_SNP G A 0.3944 71 109 0.6227 4.7254700349329537E-01
2L_17259467_SNP A T 0.1164 22 167 0.0911 1.4661624544899476E-01
2L_17259469_INS GA T 0.1217 23 166 0.05201 8.1482382845524851E-02
2L_17259472_SNP T A 0.1217 23 166 0.06708 7.5420282229709895E-02
2L_17259473_SNP A C 0.1277 24 164 0.07693 1.3096617373648167E-01
2L_17259475_SNP A G 0.1277 24 164 0.07693 1.3096617373648167E-01
2L_17259479_SNP A G 0.1135 21 164 0.04817 7.8616019745093704E-02
2L_17259588_SNP A T 0.2045 36 140 0.08567 6.1235073859258790E-02
2L_17259601_SNP T A 0.2011 35 139 0.1294 2.0815276864142807E-01
2L_17259672_SNP A T 0.06627 11 155 0.9169 9.0180844522283765E-01
2L_17259688_SNP C T 0.07143 12 156 0.9829 9.8763140667279814E-01
2L_17259715_SNP A C 0.07303 13 165 0.9711 9.4159036571396582E-01
2L_17259740_SNP A C 0.2749 47 124 0.3362 3.5679376281545583E-01
2L_17259744_SNP C T 0.2775 48 125 0.2419 2.0364152036531691E-01
2L_17259748_DEL A AA 0.1294 22 148 0.09297 6.4018990982583873E-02
2L_17259752_SNP T A 0.2586 45 129 0.3829 3.5432416198762706E-01
2L_17259763_SNP A T 0.1761 31 145 0.1001 4.9545091013888605E-02
2L_17259798_SNP C G 0.2944 53 127 0.234 1.4477094483887298E-01
2L_17259864_SNP G C 0.2553 48 140 0.3567 5.0478641510117694E-01
2L_17260036_INS AA A 0.221 40 141 0.4503 7.1804220958146103E-01
2L_17260061_SNP A T 0.2337 43 141 0.2897 3.4962278871891195E-01
2L_17260106_SNP C T 0.2811 52 133 0.1771 1.1275843011188891E-01
2L_17260231_SNP A G 0.1383 26 162 0.0574 9.7646094187849974E-02
2L_17260363_SNP C T 0.07254 14 179 0.5877 6.4806236201652179E-01
2L_17260408_SNP C T 0.2074 39 149 0.1012 1.2256183210678329E-01
2L_17260433_SNP T G 0.4199 76 105 0.5141 5.3414144917653106E-01
2L_17260436_SNP G T 0.4011 73 109 0.6268 7.3152976791515301E-01
2L_17260455_SNP T C 0.4185 77 107 0.5785 6.0050261855738318E-01
2L_17260501_SNP A C 0.4044 74 109 0.5066 3.9326442188739053E-01
2L_17260503_SNP T C 0.4176 76 106 0.9191 8.5021219213204169E-01
2L_17260509_SNP C A 0.4696 85 96 0.8755 9.3557476201092293E-01
2L_17260534_SNP A C 0.4066 74 108 0.9949 9.1997511756500527E-01
2L_17260558_SNP A C 0.4511 83 101 0.7866 7.5911512324310682E-01
2L_17260626_SNP G A 0.05051 10 188 0.7251 6.6581164052942365E-01
2L_17260724_SNP G A 0.2366 44 142 0.05226 4.5220441419150562E-02
2L_17260834_SNP A G 0.05076 10 187 0.7006 6.1871906854376091E-01
2L_17260851_SNP C T 0.5 93 93 0.7154 4.4253345565564184E-01
2L_17260905_SNP G A 0.5 94 94 0.714 5.1377508803519123E-01
2L_17260932_DEL A AGAATCAAACAGAAACATGCAATATCTTCGC 0.1719 33 159 0.1175 9.0358203559688821E-02
2L_17260993_SNP C G 0.1283 24 163 0.4169 2.3000997660390110E-01
2L_17261005_DEL A ACGA 0.1202 22 161 0.6373 3.8220622546719696E-01
2L_17261009_INS AA A 0.1702 32 156 0.1465 1.4138407086743043E-01
2L_17261019_SNP A T 0.1398 26 160 0.564 3.5968623292801105E-01
2L_17261024_SNP C G 0.1337 25 162 0.5919 3.6355022434486439E-01
2L_17261025_SNP G A 0.1344 25 161 0.7512 5.4409243892537917E-01
2L_17261033_SNP T G 0.1453 25 147 0.7194 4.4945574682377987E-01
2L_17261037_SNP T C 0.1413 26 158 0.5845 3.7204854953033428E-01
2L_17261053_SNP T G 0.1413 26 158 0.5336 3.7621567076816231E-01
2L_17261062_SNP G A 0.1351 25 160 0.6257 3.8264315182855957E-01
2L_17261075_SNP G A 0.2737 49 130 0.598 6.1341274041323679E-01
2L_17261079_SNP A G 0.1359 25 159 0.06768 1.1071951411217329E-01
2L_17261101_SNP G A 0.1406 27 165 0.09308 8.1637419913665007E-02
2L_17261122_SNP T C 0.1344 25 161 0.05727 5.7070321726468906E-02
2L_17261139_SNP T G 0.1368 26 164 0.1559 1.5276921377194663E-01
2L_17261164_SNP C A 0.1421 26 157 0.01414 2.2938662025268459E-02
2L_17261167_SNP T A 0.1413 26 158 0.01326 2.1929873267673271E-02
2L_17261175_SNP G A 0.09845 19 174 0.1927 1.8530023918341443E-01
2L_17261195_SNP C T 0.1381 25 156 0.01189 1.2273282702592859E-02
2L_17261210_SNP T C 0.2849 49 123 0.365 3.4247354291134569E-01
2L_17261216_SNP T A 0.1222 22 158 0.03688 5.4139811085381323E-02
2L_17261222_SNP A T 0.1351 25 160 0.02769 2.6349774548156180E-02
2L_17261239_SNP G A 0.1481 28 161 0.05388 7.6135585870873546E-02
2L_17261246_SNP A C 0.1466 28 163 0.03213 4.4418077190740958E-02
2L_17261263_SNP T G 0.1518 29 162 0.2038 1.5507443664046117E-01
2L_17261270_DEL T TGCATCACCGGCCAGAACAGCTCCAAATATTGAAATCCT 0.1012 17 151 0.04691 1.2798840488251673E-01
2L_17261411_SNP T G 0.3556 64 116 0.2379 2.9387948119969953E-01
2L_17261417_SNP A G 0.2031 39 153 0.05072 8.3047392922291380E-02
2L_17261464_SNP G A 0.09794 19 175 0.6193 4.9216240134778899E-01
2L_17261516_SNP T A 0.05612 11 185 0.6943 6.6407698635542634E-01
2L_17261525_SNP A G 0.1088 21 172 0.4956 7.8310518871180623E-01
2L_17261622_SNP T G 0.4773 84 92 0.4109 2.9773361041509638E-01
2L_17261624_SNP A T 0.4775 85 93 0.45 3.6331216581471326E-01
2L_17261636_DEL ATATG A 0.48 84 91 0.5062 4.9905281620553832E-01
2L_17261660_SNP T A 0.4693 84 95 0.5195 4.2247695724095713E-01
2L_17261682_SNP A T 0.4696 85 96 0.4467 3.8127406749002268E-01
2L_17261717_SNP A G 0.1606 31 162 0.2826 4.6578212929247653E-01
2L_17261724_DEL T TA 0.4561 78 93 0.6498 6.8445874311248400E-01
2L_17261731_SNP A G 0.4722 85 95 0.4284 3.6982666126608055E-01
2L_17261746_SNP T A 0.1562 30 162 0.3394 5.8896548394682380E-01
2L_17261882_SNP T A 0.05128 10 185 0.6737 6.7689546876919215E-01
2L_17261899_SNP A G 0.1749 32 151 0.0678 6.1789248645480806E-02
2L_17262084_SNP G T 0.2961 53 126 0.9592 9.1494723774546638E-01
2L_17262143_SNP T C 0.2316 44 146 0.1437 2.3628696137448446E-01
2L_17262203_SNP A G 0.4144 75 106 0.08404 8.2027308883120570E-02
2L_17262360_SNP T C 0.3944 71 109 0.7127 3.1961186882308268E-01
2L_17262402_SNP A G 0.4828 84 90 0.6982 3.3417083767537026E-01
2L_17262483_SNP G T 0.2263 43 147 0.06052 3.8803355417405393E-02
2L_17262558_SNP A G 0.2663 49 135 0.02538 2.0925206018613193E-02
2L_17262569_SNP A G 0.3642 63 110 0.7997 8.1936139297018196E-01
2L_17262573_SNP A T 0.3672 65 112 0.6599 6.9113463163050226E-01
2L_17262576_INS A AA 0.3736 65 109 0.7036 7.9085000578651110E-01
2L_17262741_SNP T C 0.1405 26 159 0.6634 7.1674955831445075E-01
2L_17262838_SNP C G 0.1818 34 153 0.256 5.4425251491733562E-01
2L_17262863_SNP A G 0.07772 15 178 0.02615 3.2334852816001194E-02
2L_17263046_SNP T A 0.3497 64 119 0.1708 1.6057200301276098E-01
2L_17263067_SNP A G 0.1111 22 176 0.3048 2.5770946969860675E-01
2L_17263077_SNP G T 0.1809 34 154 0.8413 9.5657130206987950E-01
2L_17263114_SNP T C 0.1168 23 174 0.3951 3.1490784182336196E-01
2L_17263150_SNP G T 0.4505 82 100 0.4581 3.4539321048129890E-01
2L_17263254_SNP C T 0.4213 75 103 0.182 1.2979056890146967E-01
2L_17263310_DEL TT T 0.4383 71 91 0.2362 1.5789103507444102E-01
2L_17263445_SNP T C 0.1765 33 154 0.2382 2.4295184808811654E-01
2L_17263448_SNP T C 0.1158 22 168 0.8974 9.7651400353015916E-01
2L_17263606_SNP C G 0.0733 14 177 0.8394 8.8961714989648999E-01
2L_17264036_SNP G A 0.3043 56 128 0.08724 1.7111417909218429E-01
2L_17264279_SNP T C 0.1406 27 165 0.03234 4.7882072721224328E-02
2L_17264524_SNP G A 0.2105 40 150 0.1332 1.4313881207616530E-01
2L_17264713_INS CC C 0.3611 65 115 0.3076 4.2599280276272655E-01
2L_17264780_SNP T C 0.2541 46 135 0.218 3.4956783464238705E-01
2L_17264781_SNP C T 0.2486 45 136 0.2141 2.8385401575802860E-01
2L_17264788_SNP T C 0.2386 42 134 0.1718 3.0289610436798031E-01
2L_17264790_SNP C G 0.2384 41 131 0.1838 3.2291591363340366E-01
2L_17264793_SNP A G 0.2541 46 135 0.1684 2.8840835052586244E-01
2L_17264795_DEL A AT 0.227 42 143 0.1131 1.4316651124730440E-01
2L_17264799_DEL T TGCTACAGATTTTAGCTCAATTAATCGT 0.3424 63 121 0.269 2.5082211372022356E-01
2L_17264880_SNP T A 0.3152 58 126 0.443 6.1246567089545201E-01
2L_17264892_SNP A T 0.3135 58 127 0.4595 6.0598814707483228E-01
2L_17264899_SNP A C 0.3169 58 125 0.5324 7.3376058458530591E-01
2L_17264925_INS TA C 0.4033 73 108 0.3365 2.7327207372671602E-01
2L_17264930_SNP C T 0.3989 71 107 0.3199 2.6179470983884368E-01
2L_17264942_SNP G T 0.3966 71 108 0.318 2.5117911102132828E-01
2L_17264949_SNP T G 0.3944 71 109 0.2847 2.2827220188008068E-01
2L_17264966_SNP T G 0.2973 55 130 0.9528 5.2773349227087829E-01
2L_17264971_SNP T G 0.2391 44 140 0.1622 3.1834730321027038E-01
2L_17264973_SNP G T 0.324 58 121 0.2499 1.5805613949800368E-01
2L_17264974_SNP T C 0.3352 61 121 0.2337 1.1839873256761380E-01
2L_17265198_SNP T C 0.2391 44 140 0.5684 8.8505682696568722E-01
2L_17265209_SNP C G 0.05051 10 188 0.723 6.6287637460864079E-01
2L_17265280_SNP G A 0.3846 70 112 0.6295 5.8156126714972012E-01
2L_17265358_SNP A T 0.2757 51 134 0.2101 3.1161975253785268E-01
2L_17265367_SNP C T 0.2757 51 134 0.2393 3.7242864681787391E-01
2L_17265378_SNP A G 0.2623 48 135 0.1647 2.4741497352071296E-01
2L_17265384_SNP T C 0.2772 51 133 0.2586 3.7912461257420216E-01
2L_17265385_SNP C G 0.2834 53 134 0.2304 3.3761353042798703E-01
2L_17265450_SNP A C 0.08333 16 176 0.01551 1.4327867777332023E-02
2L_17265569_SNP G A 0.1968 37 151 0.1271 2.2492804387763854E-01
2L_17265929_SNP C T 0.1892 35 150 0.529 5.3571077935210032E-01
2L_17266075_SNP G C 0.1474 28 162 0.4983 4.3954971496392403E-01
2L_17266284_SNP C T 0.133 25 163 0.5887 5.9755046782779853E-01
2L_17266337_SNP G A 0.1467 27 157 0.4594 3.1511287653585340E-01
2L_17266385_SNP T C 0.1632 31 159 0.3922 2.0852147553128642E-01
2L_17266403_SNP A T 0.1579 30 160 0.4083 2.0860492549853626E-01
2L_17266455_SNP T A 0.1622 30 155 0.5308 4.6085985718294531E-01
2L_17266522_SNP A C 0.07368 14 176 0.04343 7.4700290180874970E-02
2L_17266713_INS CT C 0.3918 67 104 0.7362 6.3213148778976791E-01
2L_17266853_SNP G A 0.1946 36 149 0.7705 5.8531124790150069E-01
2L_17266867_SNP T A 0.2032 38 149 0.7044 4.7636006912354112E-01
2L_17266893_SNP A G 0.08718 17 178 0.02562 3.4805965618668867E-02
2L_17267023_SNP T A 0.05076 10 187 0.647 5.8797145803591211E-01
2L_17267055_SNP C G 0.09896 19 173 0.3241 2.0340618762432361E-01
2L_17267075_SNP G T 0.4831 86 92 0.5147 4.1027817524654020E-01
2L_17267098_SNP C T 0.2446 45 139 0.7472 8.0942051041675989E-01
2L_17267102_SNP A G 0.2652 48 133 0.3831 2.5394956491638376E-01
2L_17267109_SNP T C 0.2707 49 132 0.4562 2.7037818528467683E-01
2L_17267156_SNP G C 0.3098 57 127 0.8067 5.0287529549865018E-01
2L_17267185_SNP A G 0.3539 63 115 0.715 7.0308392065179470E-01
2L_17267229_SNP A T 0.2973 55 130 0.8161 5.5984598572177346E-01
2L_17267232_SNP T A 0.2896 53 130 0.7258 4.8493755549853468E-01
2L_17267233_SNP A G 0.288 53 131 0.6432 4.2569697994462419E-01
2L_17267245_SNP A C 0.09239 17 167 0.9182 7.9024947782635835E-01
2L_17267255_SNP T G 0.1148 21 162 0.3316 2.0128350686980057E-01
2L_17267269_SNP G T 0.1264 23 159 0.2997 2.7776298604388416E-01
2L_17267323_SNP A T 0.4551 81 97 0.6767 6.5476472441013045E-01
2L_17267370_SNP A G 0.4972 90 91 0.8408 6.4910514368194261E-01
2L_17267374_SNP C T 0.4973 92 93 0.6903 5.9104326645727934E-01
2L_17267413_SNP A G 0.4378 81 104 0.6302 6.5748664944749824E-01
2L_17267430_SNP G C 0.4706 88 99 0.5573 5.3104417885913935E-01
2L_17267450_SNP G A 0.478 87 95 0.5609 5.9423725986921605E-01
2L_17267483_SNP C T 0.4645 85 98 0.4606 3.8099903174770278E-01
2L_17267539_SNP A T 0.1042 20 172 0.7781 9.2829493456212975E-01
2L_17267560_SNP C T 0.3242 59 123 0.684 7.2068708804552972E-01
2L_17267595_SNP A G 0.05584 11 186 0.5908 3.8485671557583134E-01
2L_17267751_INS AA A 0.05699 11 182 0.5379 2.5368433865097417E-01
2L_17267781_SNP G C 0.05208 10 182 0.9045 7.6720839151697140E-01
2L_17267928_SNP A G 0.1925 36 151 0.05538 4.8109934161787785E-02
2L_17267937_SNP G T 0.4402 81 103 0.5075 4.0516215790510246E-01
2L_17267940_SNP A C 0.1915 36 152 0.03684 2.5560212638834803E-02
2L_17267988_SNP T A 0.1086 19 156 0.2881 3.1467047539162374E-01
2L_17268018_SNP C A 0.2486 46 139 0.1477 2.0694623595618755E-01
2L_17268371_SNP C A 0.06633 13 183 0.5348 7.7607290288230923E-01
2L_17268543_SNP A T 0.05584 11 186 0.8815 7.8612079669003632E-01
2L_17268556_SNP G A 0.1613 30 156 0.8807 7.3460579516961233E-01
2L_17268561_SNP C G 0.06316 12 178 0.4336 4.3711723701753624E-01
2L_17268653_DEL C CGGTAGCAGGTTTTCCCACTC 0.09574 18 170 0.5695 5.1931579552591445E-01
2L_17268675_SNP A T 0.2527 47 139 0.8736 9.5181875462778343E-01
2L_17269222_INS AGG A 0.06742 12 166 0.5998 4.8383871045016347E-01
2L_17269223_DEL C CAAGGTTT 0.07263 13 166 0.7685 7.3306093315115661E-01
2L_17269253_SNP T A 0.2086 34 129 0.9846 7.7303791089605589E-01
2L_17269261_SNP A T 0.2169 36 130 0.9958 8.1560488141881715E-01
2L_17269448_DEL T TT 0.2575 43 124 0.8487 6.2770907569967482E-01
2L_17269652_SNP G T 0.1902 35 149 0.4952 8.0401895229226628E-01
2L_17269716_SNP A G 0.1309 25 166 0.9998 8.3407888237553274E-01
2L_17269770_SNP C T 0.1376 26 163 0.09622 9.6859390280301216E-02
2L_17269839_SNP T C 0.4157 74 104 0.418 6.9918765050145470E-01
2L_17270130_SNP A C 0.2391 44 140 0.8701 9.7498626744482475E-01
2L_17270153_INS AA A 0.227 42 143 0.9746 8.0526883356412537E-01
2L_17270161_SNP C A 0.2295 42 141 0.9918 8.5620165694381045E-01
2L_17270215_DEL A AA 0.2308 42 140 0.8334 9.9023819793436452E-01
2L_17270222_SNP C G 0.2074 39 149 0.9203 9.4135940323702483E-01
2L_17270231_SNP C A 0.2063 39 150 0.7948 9.1725526941901725E-01
2L_17270233_SNP T A 0.1978 36 146 0.4283 5.3308814783782754E-01
2L_17270242_SNP G A 0.1946 36 149 0.5565 6.6756689888481346E-01
2L_17270280_SNP C A 0.1882 35 151 0.8944 7.6968327375827039E-01
2L_17270308_SNP C T 0.1833 33 147 0.8521 9.8074017892618748E-01
2L_17270372_SNP C T 0.1919 33 139 0.9011 9.2290066161664597E-01
2L_17270436_SNP T A 0.2093 36 136 0.3365 2.2814850499529793E-01
2L_17270500_SNP T C 0.2914 51 124 0.8026 8.7136166821450400E-01
2L_17270507_SNP G A 0.4405 74 94 0.4612 4.3685113824552368E-01
2L_17270508_SNP A T 0.4244 73 99 0.4058 3.5590268654041013E-01
2L_17270533_SNP A T 0.3352 59 117 0.8512 8.0141775708992991E-01
2L_17270548_SNP T C 0.4746 84 93 0.7256 7.7300096277957353E-01
2L_17270555_SNP A T 0.3115 57 126 0.8984 7.2455889756629488E-01
2L_17270557_SNP T A 0.3077 56 126 0.8624 6.8987656350855464E-01
2L_17270561_SNP A T 0.1711 32 155 0.5119 5.3694904735147908E-01
2L_17270566_SNP A T 0.1593 29 153 0.4775 4.8268253462005595E-01
2L_17270577_SNP C T 0.1361 26 165 0.6462 7.0636019798114291E-01
2L_17270587_SNP T A 0.1693 32 157 0.9782 9.0461368788870011E-01
2L_17270588_SNP T C 0.1813 33 149 0.9986 9.9748438592284239E-01
2L_17270613_SNP T A 0.4659 82 94 0.8645 6.8107252291027298E-01
2L_17270617_SNP T A 0.4566 79 94 0.8855 8.3202237288892689E-01
2L_17270652_SNP G T 0.05128 10 185 0.7428 8.1294167619991287E-01
2L_17270879_SNP G A 0.5 89 89 0.3682 3.5770775007025246E-01
2L_17271185_SNP T C 0.3022 55 127 0.6277 9.5862229356322903E-01
2L_17271189_SNP A G 0.45 81 99 0.5309 3.2977162566929086E-01
2L_17271240_SNP C T 0.3278 59 121 0.5065 6.0644071404033784E-01
2L_17271448_SNP T C 0.4153 76 107 0.4914 8.3456561244878735E-01
2L_17271461_INS TAAATGGAAAATAAGGTTTTATATACATATTATATTT T 0.4226 71 97 0.7894 7.8010182002008166E-01
2L_17271504_SNP G A 0.0829 16 177 0.03394 5.4959091511513354E-02
2L_17271506_SNP G A 0.4916 88 91 0.6582 8.8402483937711773E-01
2L_17271540_SNP A G 0.07853 15 176 0.05346 6.3532010616293141E-02
2L_17271541_SNP T C 0.4205 74 102 0.5328 9.4650356646812850E-01
2L_17271592_SNP C G 0.4719 84 94 0.9868 6.2409642560586021E-01
2L_17271645_SNP A G 0.05584 11 186 0.6592 4.4672359139841844E-01
2L_17271657_SNP G A 0.5 92 92 0.8284 4.1597051538973040E-01
2L_17271671_SNP T A 0.459 84 99 0.4894 1.8023919444646641E-01
2L_17271688_SNP A G 0.08808 17 176 0.1184 1.1552634162886544E-01
2L_17271689_SNP G C 0.09231 18 177 0.05678 4.7729743084458050E-02
2L_17271799_SNP C T 0.09694 19 177 0.09122 1.0816555296860053E-01
2L_17271929_SNP C T 0.09278 18 176 0.5168 6.2710531255564494E-01
2L_17272022_SNP T A 0.06091 12 185 0.7093 5.7076687194082454E-01
2L_17272044_SNP A G 0.06186 12 182 0.6651 5.2798259106006240E-01
2L_17272052_SNP T A 0.06091 12 185 0.6766 5.3782947860086749E-01
2L_17272065_SNP T C 0.05641 11 184 0.564 4.0868763367843275E-01
2L_17272080_SNP T C 0.05641 11 184 0.4947 3.9193658821919297E-01
2L_17272088_SNP C A 0.05641 11 184 0.1649 3.2824019648789116E-01
2L_17272147_SNP A G 0.07895 15 175 0.8679 6.5194574061491339E-01
2L_17272365_SNP A G 0.117 22 166 0.753 8.8955338743235235E-01
2L_17272385_SNP A T 0.1474 28 162 0.704 8.7506327646464210E-01
2L_17272556_SNP A T 0.1105 21 169 0.1259 1.1124315905499782E-01
2L_17272580_SNP C G 0.3563 62 112 0.2939 4.1983690788394035E-01
2L_17272593_SNP T C 0.377 69 114 0.1482 2.0493531545673305E-01
2L_17272606_SNP A G 0.3791 69 113 0.1733 2.5972245472141231E-01
2L_17272726_SNP C G 0.3966 71 108 0.786 7.8067245520838502E-01
2L_17272731_DEL TTACCCTT GG 0.4114 72 103 0.9012 9.9689395168309913E-01
2L_17272739_SNP T G 0.05025 10 189 0.6496 5.9455728032629218E-01
2L_17272748_SNP A T 0.3911 70 109 0.6763 7.9809775040571895E-01
2L_17272827_SNP T G 0.1143 20 155 0.5884 3.6705311180805256E-01
2L_17272849_SNP G T 0.2079 37 141 0.7313 6.3499399792005728E-01
2L_17272864_SNP A C 0.1552 27 147 0.522 6.6318967501155934E-01
2L_17272878_DEL A AT 0.1287 22 149 0.6619 8.2600899307873621E-01
2L_17272895_SNP G T 0.1882 35 151 0.6037 4.9940107458897076E-01
2L_17272915_SNP A G 0.3128 56 123 0.8073 6.8188314051354815E-01
2L_17272950_SNP A T 0.1872 35 152 0.6432 6.9443071519724997E-01
2L_17272963_SNP A T 0.1774 33 153 0.5701 4.0200825030637022E-01
2L_17272974_SNP A T 0.1935 36 150 0.7236 7.8899804806967888E-01
2L_17272977_SNP A T 0.1925 36 151 0.7262 7.9491659489517064E-01
2L_17272984_SNP G C 0.1316 25 165 0.198 1.2736664826611421E-01
2L_17273006_SNP A G 0.1946 36 149 0.5695 6.4380584050965983E-01
2L_17273111_SNP T C 0.48 84 91 0.2775 1.3697554213171648E-01
2L_17273157_SNP A T 0.4101 73 105 0.7918 4.8967650469142321E-01
2L_17273158_SNP T C 0.1466 28 163 0.2281 1.9434524199595682E-01
2L_17278056_SNP T G 0.2842 52 131 0.846 9.9628758324695643E-01
2L_17278171_SNP T G 0.08901 17 174 0.5392 4.8303618389488001E-01
2L_17278173_SNP A T 0.2682 48 131 0.9665 8.9275102222240510E-01
2L_17278522_INS A AA 0.4578 76 90 0.2887 3.1835214348095020E-01
2L_17278675_SNP A G 0.2021 38 150 0.3652 3.6229407477138442E-01
2L_17278826_DEL C CTCACCCAC 0.08333 14 154 0.9819 8.2973351044803301E-01
2L_17278994_SNP A C 0.07692 15 180 0.5244 3.4767846253275092E-01
2L_17279038_SNP G C 0.4885 85 89 0.8722 8.4830345313025579E-01
2L_17279074_SNP G T 0.07222 13 167 0.9034 9.8735818301554579E-01
2L_17279191_SNP A C 0.08763 17 177 0.4294 3.9469408560969366E-01
2L_17279196_SNP A G 0.0829 16 177 0.2812 2.5718800007012721E-01
2L_17279253_SNP T A 0.1361 26 165 0.05253 4.0383904704850183E-02
2L_17279299_SNP G A 0.2246 42 145 0.5827 5.5732971256550945E-01
2L_17279376_SNP T A 0.3277 58 119 0.5295 5.0775639894105051E-01
2L_17279397_SNP A C 0.3427 61 117 0.3558 3.4500592944270581E-01
2L_17279400_SNP A G 0.3464 62 117 0.4023 3.3345798247848601E-01
2L_17279446_DEL G GGCCACG 0.06667 12 168 0.03823 6.5808939873220618E-02
2L_17279448_SNP A C 0.05389 9 158 0.8619 8.7575821458257508E-01
2L_17279455_SNP G C 0.08901 17 174 0.9197 8.3602623063352954E-01
2L_17279672_SNP T C 0.05641 11 184 0.4574 2.6790932904816789E-01
2L_17279747_SNP T C 0.3681 67 115 0.9128 9.1670564961121348E-01
2L_17279843_SNP A C 0.0733 14 177 0.3277 3.7820233251218627E-01
2L_17279945_SNP A G 0.4885 85 89 0.9999 7.8847465873163447E-01
2L_17279956_SNP T A 0.09043 17 171 0.4341 5.1644784050242409E-01
2L_17280047_SNP G A 0.1047 20 171 0.03134 2.7961160510685576E-02
2L_17280048_SNP T A 0.1211 23 167 0.06166 5.1054453536810492E-02
2L_17280080_SNP G A 0.1146 22 170 0.3639 4.5107759240502132E-01
2L_17280670_SNP A T 0.4912 84 87 0.3182 1.4026074675418521E-01
2L_17280683_SNP T C 0.4566 79 94 0.2226 1.3475213520716101E-01
2L_17280743_SNP A G 0.05851 11 177 0.1004 1.2213874529839752E-01
2L_17280750_SNP T C 0.06806 13 178 0.0357 3.4921140870227199E-02
2L_17280752_SNP T C 0.07292 14 178 0.05799 6.3530098097304283E-02
2L_17280754_SNP T A 0.08808 17 176 0.1577 1.6211945558585439E-01
2L_17280765_SNP A C 0.4693 84 95 0.284 1.7523920590254427E-01
2L_17280781_SNP G A 0.3977 70 106 0.6168 4.5455649681072996E-01
2L_17280836_SNP C G 0.3791 69 113 0.2176 1.2255710552343435E-01
2L_17280840_INS AAATGGG A 0.05128 10 185 0.2315 3.0672896014737205E-01
2L_17280876_SNP G A 0.3933 70 108 0.363 1.8225649438426395E-01
2L_17281017_SNP T A 0.06701 13 181 0.7292 4.9478298538717835E-01
2L_17281028_DEL C CC 0.483 85 91 0.3102 2.5405278161742229E-01
2L_17281345_SNP C T 0.1128 22 173 0.2534 2.6063768064764326E-01
2L_17281577_SNP C T 0.08511 16 172 0.9851 8.6632927935265669E-01
2L_17281578_SNP A G 0.08947 17 173 0.9471 8.0125782082009378E-01
2L_17281653_DEL G GG 0.3976 66 100 0.1679 1.3800145863125857E-01
2L_17281861_SNP C T 0.3956 72 110 0.04177 5.4223026347650423E-02
2L_17281884_SNP C A 0.4011 71 106 0.04633 5.3008572142214140E-02
2L_17281894_SNP A C 0.3873 67 106 0.05457 6.7636370297268281E-02
2L_17281911_SNP T C 0.4581 82 97 0.08494 1.0308456440792990E-01
2L_17282029_SNP G T 0.08629 17 180 0.4897 6.2332974792279661E-01
2L_17282041_SNP T A 0.06633 13 183 0.5073 4.7325855152185903E-01
2L_17282274_SNP C G 0.1077 21 174 0.9904 7.7507167731804794E-01
2L_17282393_SNP G C 0.1122 22 174 0.8363 9.8638924693240182E-01
2L_17282405_SNP G T 0.462 79 92 0.1263 8.7166776447817451E-02
2L_17282413_SNP C G 0.06667 13 182 0.5694 6.6670984501388841E-01
2L_17282521_SNP G A 0.4773 84 92 0.05016 2.9981336332314045E-02
2L_17282523_SNP T G 0.4795 82 89 0.1739 1.0798727537906239E-01
2L_17282546_SNP C G 0.4716 83 93 0.1076 5.4970016004803307E-02
2L_17282548_SNP T C 0.3587 66 118 0.09252 9.6128904310079366E-02
2L_17282587_SNP T A 0.4804 86 93 0.07684 5.8592294533438873E-02
2L_17282656_SNP A T 0.4525 81 98 0.1023 7.6683184127735227E-02
2L_17282659_DEL A AAAATTATGCAAAAAGTAT 0.3963 65 99 0.2044 1.8912765375800067E-01
2L_17282730_SNP T A 0.2674 50 137 0.0337 3.5126851503401814E-02
2L_17282740_SNP G A 0.2541 47 138 0.0312 2.8634346067679936E-02
2L_17282752_SNP G T 0.453 82 99 0.1485 1.3795618873367477E-01
2L_17282761_SNP A G 0.1719 33 159 0.8268 9.8091048530122971E-01
2L_17282812_SNP C G 0.456 83 99 0.09292 6.7301569653348492E-02
2L_17282823_SNP G C 0.0582 11 178 0.1962 2.6275861748024898E-01
2L_17282841_SNP G A 0.4602 81 95 0.1278 7.6901324096524434E-02
2L_17282850_SNP T A 0.2295 42 141 0.02225 1.9714232691914569E-02
2L_17282857_SNP A G 0.06154 12 183 0.8959 8.8738935446436651E-01
2L_17282908_SNP C A 0.1302 25 167 0.7816 8.9544183383932219E-01
2L_17282936_DEL T TT 0.1223 23 165 0.5013 5.7990945099273339E-01
2L_17282955_SNP A C 0.06154 12 183 0.9173 8.6201948437401277E-01
2L_17282966_SNP T C 0.125 24 168 0.8641 9.8327187928455373E-01
2L_17282974_SNP G T 0.06736 13 180 0.8445 9.5314286616358124E-01
2L_17282977_SNP T A 0.06218 12 181 0.9808 7.1645454014201126E-01
2L_17282989_SNP G T 0.1765 30 140 0.375 2.2938357010198429E-01
2L_17282990_SNP A C 0.2404 44 139 0.4058 3.4280037908116112E-01
2L_17282993_SNP T C 0.2418 44 138 0.3804 3.2369619981683917E-01
2L_17282994_SNP C G 0.2308 42 140 0.463 3.8905133352972898E-01
2L_17282997_SNP A G 0.2418 44 138 0.3737 3.1717992795975214E-01
2L_17283000_SNP A C 0.2404 44 139 0.4893 4.3750858372760637E-01
2L_17283002_SNP C G 0.2337 43 141 0.4563 3.6137753631574088E-01
2L_17283016_SNP A T 0.2404 44 139 0.5491 4.9817526320169203E-01
2L_17283020_SNP T C 0.2389 43 137 0.532 4.7964618373463930E-01
2L_17283021_SNP G A 0.2431 44 137 0.5168 4.6523086777412459E-01
2L_17283030_SNP T G 0.2333 42 138 0.454 4.1275190376174842E-01
2L_17283039_SNP G C 0.2333 42 138 0.4576 4.1009317975642956E-01
2L_17283047_DEL G AA 0.1657 30 151 0.5756 4.4969716016918149E-01
2L_17283056_SNP C A 0.1976 33 134 0.005594 5.2937121938922737E-03
2L_17283057_SNP T C 0.1685 30 148 0.581 4.5415971901177588E-01
2L_17283060_SNP A T 0.1808 32 145 0.7389 6.0017090505261461E-01
2L_17283071_SNP C A 0.2339 40 131 0.6439 5.6027687829853545E-01
2L_17283078_SNP C A 0.2249 38 131 0.3776 2.1020489998397018E-01
2L_17283090_SNP C T 0.2143 36 132 0.5708 3.6723731694369355E-01
2L_17283093_SNP T C 0.2267 39 133 0.4998 4.2253003577450665E-01
2L_17283145_SNP A C 0.1075 20 166 0.1245 1.8732411234851165E-01
2L_17283150_SNP C T 0.4795 82 89 0.9562 8.4730150928835202E-01
2L_17283162_SNP A G 0.06771 13 179 0.8348 9.4597155816884071E-01
2L_17283214_SNP A G 0.06283 12 179 0.6249 6.9014204419044767E-01
2L_17283223_SNP A T 0.3315 60 121 0.9434 8.0062491232159483E-01
2L_17283229_SNP A T 0.3278 59 121 0.9977 8.4420609829276383E-01
2L_17283232_SNP C T 0.3371 60 118 0.7609 6.4311831033919442E-01
2L_17283272_SNP C T 0.478 87 95 0.2979 2.3425782364793835E-01
2L_17283437_SNP A T 0.06771 13 179 0.09368 1.1679796849635238E-01
2L_17283463_SNP G T 0.1935 36 150 0.1118 8.7144915902226727E-02
2L_17283467_SNP C T 0.2086 39 148 0.08532 7.8041780661651419E-02
2L_17283652_DEL G GATGGG 0.09184 18 178 0.1895 2.4583259089776088E-01
2L_17283866_SNP C G 0.08901 17 174 0.0714 9.4224465774848887E-02
2L_17284003_SNP C A 0.3098 57 127 0.7157 7.4261698288709210E-01
2L_17284007_SNP G T 0.4757 88 97 0.1701 1.8845912376095564E-01
2L_17284020_DEL A AT 0.08021 15 172 0.1268 1.4816100866347170E-01
2L_17284038_SNP G A 0.139 26 161 0.06588 5.4347347498111896E-02
2L_17284052_SNP C T 0.3407 62 120 0.02164 2.3796921055547628E-02
2L_17284060_SNP A T 0.3407 62 120 0.02135 2.3043421238795957E-02
2L_17284063_SNP T A 0.3514 65 120 0.02412 1.2100714554170673E-02
2L_17284074_SNP C G 0.123 23 164 0.8138 9.0930560255074777E-01
2L_17284084_SNP G C 0.3459 64 121 0.04091 4.0327567599599615E-02
2L_17284091_SNP G C 0.1774 33 153 0.2558 4.1676282524114172E-01
2L_17284093_SNP T C 0.1739 32 152 0.193 3.1800465746482653E-01
2L_17284166_SNP G A 0.3167 57 123 0.0732 1.6132216521037512E-01
2L_17284167_SNP G A 0.3202 57 121 0.08584 1.2969078361946740E-01
2L_17284190_SNP G T 0.3278 59 121 0.2168 2.5449583179737167E-01
2L_17284252_SNP G A 0.452 80 97 0.1291 7.4531292619409661E-02
2L_17284261_SNP T C 0.4045 72 106 0.08729 3.3741414033076456E-02
2L_17284442_SNP C T 0.2722 49 131 0.04035 2.5848384770943748E-02
2L_17284447_SNP T C 0.2722 49 131 0.08675 5.8945200649283942E-02
2L_17284477_SNP C G 0.2611 47 133 0.09594 7.2413053109113695E-02
2L_17284518_INS AA A 0.2573 44 127 0.1133 1.0296208673407747E-01
2L_17284557_SNP T G 0.2707 49 132 0.1289 1.1330963837008734E-01
2L_17284589_SNP G A 0.05236 10 181 0.6744 3.9621587337894237E-01
2L_17284602_SNP T G 0.1768 32 149 0.3995 4.7586555320308810E-01
2L_17284627_SNP A T 0.05882 11 176 0.7504 6.3717120468089350E-01
2L_17284750_SNP C G 0.2287 43 145 0.1968 2.6936034774086692E-01
2L_17284837_SNP C A 0.1223 23 165 0.2874 2.7532213975082942E-01
2L_17284879_SNP A G 0.07692 15 180 0.2886 1.8619931482399854E-01
2L_17284962_SNP A T 0.07292 14 178 0.2616 3.1697086976675815E-01
2L_17284966_SNP A G 0.06806 13 178 0.3841 7.5664809182045334E-01
2L_17285039_SNP T C 0.0625 12 180 0.343 4.2056182952883614E-01
2L_17285199_SNP A T 0.1854 33 145 0.3711 2.2595004893511983E-01
2L_17285283_SNP G A 0.1799 34 155 0.07747 9.1930063817897034E-02
2L_17285321_SNP G C 0.1283 24 163 0.1223 1.5080208596263422E-01
2L_17285372_SNP T A 0.25 47 141 0.02508 3.1204736505960940E-02
2L_17285407_SNP G A 0.1257 24 167 0.003653 4.4162332876341295E-03
2L_17285465_SNP A C 0.05181 10 183 0.1489 1.8274023066445388E-01
2L_17285470_SNP C T 0.1158 22 168 0.006818 6.3339446791621937E-03
2L_17285546_SNP C G 0.05699 11 182 0.8749 6.3617319930070315E-01
2L_17285560_SNP G A 0.1685 31 153 0.7897 9.1315515078120935E-01
2L_17285561_SNP A T 0.172 32 154 0.7883 9.0981854684225349E-01
2L_17285602_SNP A G 0.05181 10 183 0.9866 6.9673947383548351E-01
2L_17285679_SNP G A 0.1117 21 167 0.7406 8.3932411399018758E-01
2L_17285832_INS CATC C 0.06349 12 177 0.981 7.0331140021536287E-01
2L_17285845_SNP A T 0.1053 20 170 0.05794 3.3291227552032100E-02
2L_17285899_SNP A T 0.153 28 155 0.8707 9.6942511029086897E-01
2L_17285979_SNP T A 0.1005 19 170 0.7672 6.4466386035085566E-01
2L_17286023_SNP A T 0.1006 18 161 0.7717 6.6171852354630967E-01
2L_17286069_INS AA A 0.06915 13 175 0.08837 1.0557568531853168E-01
2L_17286072_SNP A T 0.06915 13 175 0.08837 1.0557568531853168E-01
2L_17286075_SNP G C 0.06417 12 175 0.09357 1.0996954200751308E-01
2L_17286076_SNP A C 0.07487 14 173 0.07877 9.0990294213306733E-02
2L_17286077_INS AATGAAATGAAATAATGAAATATAA A 0.07447 14 174 0.1218 1.2595705906833954E-01
2L_17286140_SNP A T 0.3736 68 114 0.5088 6.2357730143954093E-01
2L_17286188_SNP A C 0.1044 19 163 0.5905 5.0031433323455421E-01
2L_17286237_SNP T G 0.257 46 133 0.5244 4.7039598120540205E-01
2L_17286367_SNP C T 0.322 57 120 0.6443 7.2299970676433500E-01
2L_17286373_SNP C T 0.3352 59 117 0.6933 7.8676553386577708E-01
2L_17286381_SNP A C 0.3276 57 117 0.6744 7.4857042027074105E-01
2L_17286382_SNP T C 0.3107 55 122 0.6795 7.5782763965706301E-01
2L_17286430_SNP A C 0.09231 18 177 0.179 2.1494131376929326E-01
2L_17286440_SNP C T 0.3352 61 121 0.4421 5.6782299804072700E-01
2L_17286477_SNP G T 0.2609 48 136 0.6917 5.4453009575498701E-01
2L_17286480_SNP T C 0.2649 49 136 0.5808 4.4457220129637842E-01
2L_17286507_SNP C T 0.1957 36 148 0.5006 5.8620527265152855E-01
2L_17286596_SNP A T 0.06878 13 176 0.4273 3.6522060850897364E-01
2L_17286656_SNP C A 0.3387 63 123 0.7644 8.6103590334657021E-01
2L_17286847_SNP G A 0.4677 87 99 0.9188 8.1625201230327260E-01
2L_17286913_SNP T G 0.4511 83 101 0.7425 7.4224845828268537E-01
2L_17286989_SNP T C 0.4757 88 97 0.9505 9.3264144137899740E-01
2L_17287126_SNP T A 0.477 83 91 0.683 6.6114767152587217E-01
2L_17287129_SNP A T 0.462 79 92 0.6746 6.7315431441190809E-01
2L_17287208_SNP T G 0.4973 92 93 0.8678 7.7370060315958267E-01
2L_17287265_SNP G A 0.4702 79 89 0.8666 8.4147113688068842E-01
2L_17287282_SNP C T 0.1088 21 172 0.07322 5.5077525302607643E-02
2L_17287299_SNP G A 0.1215 22 159 0.3736 2.3489668986511936E-01
2L_17287419_SNP G A 0.4663 83 95 0.8164 9.0028161718373145E-01
2L_17287470_SNP A G 0.2784 49 127 0.8271 6.1403690518923926E-01
2L_17287506_SNP A G 0.4944 88 90 0.9817 9.8908092265643721E-01
2L_17287512_SNP C T 0.09783 18 166 0.6763 8.2596750179806089E-01
2L_17287554_SNP T G 0.09239 17 167 0.665 7.8684232763153794E-01
2L_17287564_SNP C A 0.4885 85 89 0.9745 9.9617003739663623E-01
2L_17287577_SNP C A 0.4881 82 86 0.9745 9.6569585048458850E-01
2L_17287592_SNP C T 0.5 90 90 0.7533 7.5115936893130930E-01
2L_17287594_SNP A T 0.06316 12 178 0.9263 9.8313865275226409E-01
2L_17287610_SNP T A 0.4884 84 88 0.9956 9.4050567092382120E-01
2L_17287628_DEL A ACA 0.07065 13 171 0.8264 8.5644197013592593E-01
2L_17287657_SNP A G 0.05208 10 182 0.3229 3.7336897033398242E-01
2L_17287674_SNP G T 0.06417 12 175 0.8104 6.2031171207185720E-01
2L_17287683_SNP A T 0.06486 12 173 0.8669 6.6612713385541023E-01
2L_17287684_SNP T C 0.06952 13 174 0.9882 8.7910119196581760E-01
2L_17287707_SNP T C 0.1152 22 169 0.1778 1.2824989457200942E-01
2L_17287708_SNP A C 0.06349 12 177 0.945 6.1803861241971014E-01
2L_17287710_SNP G A 0.48 84 91 0.7878 8.2452760431292971E-01
2L_17287729_SNP A G 0.06383 12 176 0.9477 6.1186852631141719E-01
2L_17287730_SNP T C 0.3543 62 113 0.9932 9.1311719643132228E-01
2L_17287739_SNP T C 0.3536 64 117 0.4556 5.0399323410468777E-01
2L_17287740_SNP C T 0.1421 26 157 0.5768 7.2033765951240913E-01
2L_17287763_SNP A T 0.3278 59 121 0.4099 4.5744450747103604E-01
2L_17288119_DEL A AA 0.355 60 109 0.8362 8.0830821850224777E-01
2L_17288167_SNP G A 0.4407 78 99 0.2435 2.5437311172775168E-01
2L_17288186_SNP T A 0.08602 16 170 0.1821 1.6237660888552208E-01
2L_17288194_SNP T C 0.08995 17 172 0.2518 2.5710120505800749E-01
2L_17288202_INS TT T 0.4094 70 101 0.7101 8.9826311525895663E-01
2L_17288297_SNP T G 0.1421 27 163 0.6864 3.5726153612925871E-01
2L_17288385_SNP C T 0.1915 36 152 0.4564 4.1522750929497954E-01
2L_17288480_SNP C T 0.1111 21 168 0.08212 5.6766623245446561E-02
2L_17288511_SNP T C 0.4514 79 96 0.03621 2.0375243003845047E-02
2L_17288576_SNP C T 0.3825 70 113 0.1124 1.0044449663287447E-01
2L_17288706_INS AGTCATGTATACCCTTACATACCCTCTTATTAGATTAAGTTATGTTAGAATACACATGGCGCTAAGCTTTTTGTCTGAGCTTAGCTTTATTTTTAGTCAGTAGATAAGAAGACCTCGATCTGTACACATCATTGAATAAACCCTCAATTTGTTAAGCGAAACCTTTCGTTTTGTTTTAACCCCTCTTTAATCGACAAAGAAGTCGATGGGTGCTTAACTGAGGAGTTCAATCCTTCAACCTACAGACGACAACGAAGTCGTTTCTGGAGGCAACGATCTTTTGGACACAACGGTCTCTGCTCGGAAGGCCCTATCAACCTTCCACATAACTATATA A 0.05978 11 173 0.0209 1.9353572843234738E-02
2L_17288863_SNP A G 0.07368 14 176 0.7611 9.4466563115710112E-01
2L_17288879_SNP C A 0.1042 20 172 0.8312 8.5436030537663155E-01
2L_17288964_DEL A AG 0.06736 13 180 0.6457 4.4628485613156066E-01
2L_17289025_SNP T A 0.1105 21 169 0.001618 1.4063733068106394E-03
2L_17289108_SNP A G 0.1094 21 171 0.0976 6.6819707182211932E-02
2L_17289121_SNP A C 0.1105 21 169 0.8223 6.9444268128868669E-01
2L_17289163_SNP A T 0.3611 65 115 0.1977 1.1683557338816275E-01
2L_17289197_SNP T C 0.07692 15 180 0.6906 3.4605713938000648E-01
2L_17289204_SNP T C 0.1667 31 155 0.02525 2.5643323349419746E-02
2L_17289286_DEL T TCAAAAATGATTCTTTACGTTAAATTT 0.08995 17 172 0.9752 8.7313798568699519E-01
2L_17289327_SNP G A 0.1587 30 159 0.8007 6.7032301278492734E-01
2L_17289377_SNP G T 0.3829 67 108 0.6681 5.0041540782211924E-01
2L_17289381_SNP A C 0.1196 22 162 0.6479 7.8174216580594702E-01
2L_17289395_SNP G T 0.212 39 145 0.7404 6.6998675798684038E-01
2L_17289407_SNP G T 0.3851 67 107 0.6009 3.7483057347449222E-01
2L_17289412_SNP C T 0.2712 48 129 0.5434 4.4910674770197190E-01
2L_17289532_SNP A C 0.2513 47 140 0.8641 8.2061559041924592E-01
2L_17289541_SNP C T 0.246 46 141 0.7677 7.4831740146679493E-01
2L_17289542_SNP A C 0.1075 20 166 0.3449 3.9597039960311975E-01
2L_17289707_SNP C A 0.1217 23 166 0.102 9.8606777742115237E-02
2L_17289734_SNP C G 0.07937 15 174 0.6111 6.8441691521514980E-01
2L_17289765_SNP T G 0.1042 20 172 0.804 6.6765370237691668E-01
2L_17289775_SNP A G 0.1094 21 171 0.08717 8.1038220416416354E-02
2L_17290060_SNP G A 0.1297 24 161 0.4221 2.7145267664153927E-01
2L_17290102_SNP T C 0.05208 10 182 0.5367 7.0108861964157221E-01
2L_17290208_SNP C T 0.4253 74 100 0.05652 4.0553286730228150E-02
2L_17290223_SNP G A 0.4036 67 99 0.07247 5.5918226891024651E-02
2L_17290251_SNP T G 0.07292 14 178 0.2711 2.9139373527420442E-01
2L_17290252_SNP C T 0.4237 75 102 0.1045 1.0873801491036927E-01
2L_17290270_SNP T C 0.1693 32 157 0.7302 5.2495448166022141E-01
2L_17290301_SNP G A 0.06667 13 182 0.3449 3.9047688954832127E-01
2L_17290339_SNP G T 0.2747 50 132 0.1822 1.7480014916861653E-01
2L_17290353_SNP C T 0.06383 12 176 0.5199 5.1656970780901734E-01
2L_17290366_SNP T C 0.1217 23 166 0.7441 6.6134045291429566E-01
2L_17290416_SNP A G 0.08021 15 172 0.3507 2.8879043361153300E-01
2L_17290436_SNP C A 0.06842 13 177 0.6782 4.7349381086503917E-01
2L_17290591_SNP A C 0.09326 18 175 0.1888 1.3186409855749892E-01
2L_17290655_SNP C T 0.07853 15 176 0.5744 3.8567441196258689E-01
2L_17290659_SNP G A 0.3497 64 119 0.2283 8.3418794902571647E-02
2L_17290732_SNP G A 0.3807 67 109 0.3994 1.5142220139334639E-01
2L_17290738_SNP A C 0.1 19 171 0.3708 8.4606195679694429E-01
2L_17290904_SNP A G 0.2872 54 134 0.7304 6.1658154867086656E-01
2L_17290917_SNP A T 0.05641 11 184 0.8797 7.6043317139861144E-01
2L_17290928_SNP G A 0.2772 51 133 0.8079 6.2017748075227175E-01
2L_17290972_SNP G A 0.1685 31 153 0.01925 9.9811477734116517E-03
2L_17290992_SNP C T 0.4033 73 108 0.3969 2.0011071613374565E-01
2L_17291054_SNP A G 0.2444 44 136 0.2486 1.7245054353290235E-01
2L_17291069_SNP A C 0.2707 49 132 0.1038 9.1354142541238303E-02
2L_17291089_SNP T C 0.1979 37 150 0.01726 1.0207228232886070E-02
2L_17291109_SNP T A 0.4852 82 87 0.02392 9.9416569154869190E-03
2L_17291132_SNP T G 0.06704 12 167 0.7045 6.8563441780999623E-01
2L_17291134_SNP C T 0.4889 88 92 0.05027 5.2717878156987467E-02
2L_17291149_SNP A G 0.4857 85 90 0.03475 4.4205920362314764E-02
2L_17291169_SNP A G 0.4915 87 90 0.02954 2.8455793755993733E-02
2L_17291200_SNP T C 0.4775 85 93 0.07137 5.9062852203966745E-02
2L_17291202_SNP C A 0.4831 86 92 0.07481 6.7227220149626621E-02
2L_17291256_SNP T G 0.2346 42 137 0.716 9.1866349015924842E-01
2L_17291294_SNP A G 0.1862 35 153 0.3994 6.1397012515990679E-01
2L_17291338_SNP C T 0.4971 87 88 0.5915 5.3734373583496886E-01
2L_17291362_SNP C A 0.4857 85 90 0.537 5.8476360613805145E-01
2L_17291629_SNP G A 0.1882 35 151 0.0545 3.1150618581957050E-02
2L_17291755_SNP C T 0.5 90 90 0.9136 7.5081356723415571E-01
2L_17291821_SNP A G 0.3081 57 128 0.01156 8.4611122022846437E-03
2L_17291938_SNP C T 0.1813 35 158 0.004431 1.2854885001303514E-03
2L_17292233_SNP T C 0.2595 48 137 0.9239 6.3146811124868996E-01
2L_17292237_SNP T G 0.08466 16 173 0.7034 4.1563347464152811E-01
2L_17292370_SNP G T 0.1404 24 147 0.4422 2.6251058674380956E-01
2L_17292395_SNP A G 0.2073 34 130 0.00433 3.8289674743989502E-03
2L_17292409_SNP G A 0.06704 12 167 0.6472 3.6520098696281433E-01
2L_17292415_DEL A AGGTATGCCTGCTTCAAGTCACATATTA 0.08743 16 167 0.3262 2.7629288730053980E-01
2L_17292479_SNP C T 0.1742 31 147 0.2379 6.9578289306508515E-02
2L_17292491_DEL T TA 0.09043 17 171 0.2379 1.0394904847466857E-01
2L_17292492_SNP T A 0.1212 20 145 0.4839 3.3503188370437398E-01
2L_17292495_SNP T A 0.08065 15 171 0.1718 5.1444751035007896E-02
2L_17292496_DEL A AA 0.1111 21 168 0.515 3.6357962414142964E-01
2L_17292501_SNP A G 0.1123 21 166 0.5513 3.9892265682837003E-01
2L_17292567_INS ACCA A 0.08901 17 174 0.1335 1.0473127713827213E-01
2L_17292569_SNP A T 0.1026 20 175 0.2329 1.0736505535598062E-01
2L_17292679_SNP G A 0.06701 13 181 0.2943 3.7605977530575552E-01
2L_17292682_SNP A G 0.07895 15 175 0.6593 6.8202780913542793E-01
2L_17292770_SNP A G 0.4022 74 110 0.3919 5.0073642896065995E-01
2L_17292939_SNP G A 0.2222 36 126 0.357 3.5288350958248316E-01
2L_17292956_SNP C A 0.09474 18 172 0.07227 4.8958485244812659E-02
2L_17292957_DEL A AAGC 0.09948 19 172 0.06094 4.4608041587761972E-02
2L_17293174_SNP T A 0.4641 84 97 0.2822 2.5934672091202182E-01
2L_17293175_SNP A C 0.4586 83 98 0.3178 2.6197337900400741E-01
2L_17293202_SNP A T 0.06842 13 177 0.5311 1.7271943615409668E-01
2L_17293206_SNP T C 0.1263 24 166 0.2295 6.6735800820682631E-02
2L_17293208_SNP T C 0.1351 25 160 0.616 5.6020794891827097E-01
2L_17293213_SNP C T 0.1257 24 167 0.01033 9.3964493487584018E-03
2L_17293313_SNP C T 0.4121 75 107 0.2434 1.9159831607470668E-01
2L_17293373_SNP A G 0.05584 11 186 0.5275 5.2917400606864307E-01
2L_17293397_DEL G GCACGAT 0.209 37 140 0.1392 1.4045679789328736E-01
2L_17293421_SNP C A 0.1677 28 139 0.3086 1.8232664940430909E-01
2L_17293424_SNP G A 0.2363 43 139 0.2487 2.0559343831678201E-01
2L_17293442_SNP T G 0.2295 42 141 0.334 2.7913100852164263E-01
2L_17293480_SNP A G 0.2283 42 142 0.2988 2.0920987825152582E-01
2L_17293492_SNP G A 0.2143 39 143 0.2764 1.9099884489311725E-01
2L_17293496_SNP T A 0.2155 39 142 0.2894 1.7956299844231205E-01
2L_17293506_SNP A C 0.2111 38 142 0.2748 1.7405873521015391E-01
2L_17293508_SNP C A 0.2099 38 143 0.2881 1.8406879378989927E-01
2L_17293512_SNP T G 0.2111 38 142 0.2928 1.9345438204920240E-01
2L_17293519_SNP G A 0.221 40 141 0.2281 1.3819717049623115E-01
2L_17293520_SNP T C 0.2155 39 142 0.287 1.9909603823470245E-01
2L_17293528_SNP C T 0.227 42 143 0.2436 1.5472379294158023E-01
2L_17293531_SNP T A 0.2143 39 143 0.3028 2.0116285327545158E-01
2L_17293533_SNP A G 0.4586 83 98 0.4888 4.2119961449559085E-01
2L_17293538_SNP C A 0.2295 42 141 0.2634 1.6603475513708310E-01
2L_17293561_INS CAGATC C 0.1676 30 149 0.5903 6.5763390871415006E-01
2L_17293571_SNP T C 0.212 39 145 0.2126 1.1668409924175727E-01
2L_17293582_SNP A G 0.459 84 99 0.5412 5.1762865235404154E-01
2L_17293660_INS C CATTGCTCTC 0.2155 39 142 0.2683 1.5051352501518722E-01
2L_17293670_SNP C T 0.4317 79 104 0.5008 6.8520895290418160E-01
2L_17293831_SNP C T 0.1623 31 160 0.4461 4.2338125375680025E-01
2L_17293987_SNP C T 0.151 29 163 0.01975 2.6866682848417044E-02
2L_17294004_SNP A C 0.178 34 157 0.1797 9.0113886439961544E-02
2L_17294095_SNP G A 0.4973 91 92 0.3754 7.1200664241404377E-01
2L_17294096_SNP C T 0.07107 14 183 0.2906 3.1439468959499328E-01
2L_17294295_SNP T G 0.1421 27 163 0.01604 2.6306808141679464E-02
2L_17294318_SNP T C 0.1596 30 158 0.02155 2.4066873100832442E-02
2L_17294345_SNP T G 0.2074 39 149 0.0738 5.9381885742349309E-02
2L_17294347_INS TTTACTTCAATTTACTTATTT G 0.2105 40 150 0.08487 6.9117259053991478E-02
2L_17294382_SNP T C 0.2139 40 147 0.08705 7.2094858591108271E-02
2L_17294386_SNP G A 0.1421 27 163 0.5432 7.2799139458220674E-01
2L_17294396_SNP C T 0.2054 38 147 0.07142 5.4566944325394225E-02
2L_17294411_SNP T G 0.2063 39 150 0.0737 5.9561938065702646E-02
2L_17294433_SNP A G 0.3656 68 118 0.3484 2.6859680369754613E-01
2L_17294463_SNP T G 0.3696 68 116 0.305 2.2037903617141685E-01
2L_17294502_SNP A T 0.4086 76 110 0.3575 3.6560063017562283E-01
2L_17294503_SNP T A 0.4032 75 111 0.4971 6.5780057922555724E-01
2L_17294508_SNP T G 0.1164 22 167 0.01015 1.4850908063677139E-02
2L_17294520_SNP G A 0.2143 39 143 0.09079 7.1425952732927553E-02
2L_17294538_SNP T A 0.2079 37 141 0.1485 1.1218066356348000E-01
2L_17294542_SNP T A 0.1359 25 159 0.3167 3.9008214215682302E-01
2L_17294558_SNP T C 0.05851 11 177 0.8082 9.9283077591999069E-01
2L_17294613_SNP G C 0.4278 80 107 0.657 7.0554744260477853E-01
2L_17294614_SNP G C 0.2295 42 141 0.2421 1.9699596107001061E-01
2L_17294618_DEL A ATTCTCA 0.06771 13 179 0.01108 1.5213958360247561E-02
2L_17294637_SNP A T 0.224 41 142 0.1818 1.5392609375372401E-01
2L_17294639_SNP T A 0.2283 42 142 0.2251 1.9887282072424817E-01
2L_17294656_SNP T G 0.1803 33 150 0.06125 6.3727067041087521E-02
2L_17294669_SNP G A 0.1828 34 152 0.06965 1.6511987681313467E-01
2L_17294698_SNP A G 0.08901 17 174 0.0007918 1.5997011787897237E-03
2L_17294796_SNP C T 0.05128 10 185 0.845 9.7955631070256810E-01
2L_17294809_SNP T G 0.3051 54 123 0.1427 1.9283527451061855E-01
2L_17294909_SNP T C 0.4599 86 101 0.4648 7.6677876705297376E-01
2L_17294950_SNP C G 0.05208 10 182 0.8363 9.8764895161409327E-01
2L_17295014_SNP G C 0.129 24 162 0.707 2.9712892536328550E-01
2L_17295025_SNP T A 0.09948 19 172 0.0008865 1.0936510539644386E-03
2L_17295129_SNP A C 0.2486 45 136 0.1929 1.5518838764106158E-01
2L_17295196_SNP C A 0.3081 57 128 0.4366 3.2718662703378409E-01
2L_17295227_SNP G C 0.1257 24 167 0.5817 6.6616528575300649E-01
2L_17295231_DEL TA T 0.494 83 85 0.4712 7.4341873855593854E-01
2L_17295342_SNP G A 0.4946 91 93 0.4689 7.7658134458854422E-01
2L_17295368_SNP C A 0.3279 60 123 0.7244 8.1421511586685391E-01
2L_17295372_SNP T C 0.4773 84 92 0.4109 6.7344316819760408E-01
2L_17295373_SNP T C 0.2697 48 130 0.5078 4.5256171209038709E-01
2L_17295385_SNP A G 0.1211 23 167 0.75 5.1637593832794115E-01
2L_17295454_SNP A T 0.1361 26 165 0.1465 1.2372351374219770E-01
2L_17295462_INS T TATGTGT 0.3085 58 130 0.8841 7.9911813385368302E-01
2L_17295551_SNP T C 0.3956 72 110 0.9136 6.1200043985171249E-01
2L_17295564_SNP A T 0.2381 45 144 0.7191 5.8872413043569427E-01
2L_17295565_DEL A AG 0.2421 46 144 0.7598 6.1826833464945230E-01
2L_17295631_SNP A T 0.2275 43 146 0.6761 7.9996155870583285E-01
2L_17295638_SNP G A 0.3568 66 119 0.8206 9.6061577612072857E-01
2L_17295642_SNP C T 0.3478 64 120 0.6896 8.9090310064115652E-01
2L_17295658_SNP G T 0.4333 78 102 0.9488 9.8164693484172150E-01
2L_17295663_SNP G T 0.3681 67 115 0.9902 8.1430307269371693E-01
2L_17295685_SNP C G 0.2713 51 137 0.9958 9.4306019935674701E-01
2L_17295691_SNP T G 0.3207 59 125 0.8924 9.9818079561503270E-01
2L_17295692_SNP C T 0.3278 59 121 0.9909 9.5160316033281411E-01
2L_17295707_SNP A C 0.2787 51 132 0.845 8.1204357341545863E-01
2L_17295751_SNP G A 0.3716 68 115 0.9144 9.8482088994285455E-01
2L_17295763_SNP C A 0.2842 52 131 0.7359 6.6415554234571739E-01
2L_17295775_SNP A T 0.05759 11 180 0.6786 9.1301206334853968E-01
2L_17295776_SNP C T 0.2888 54 133 0.9881 9.9765108502014677E-01
2L_17295817_SNP A T 0.3791 69 113 0.7217 8.0116959134266663E-01
2L_17295848_DEL A TT 0.1492 27 154 0.4967 3.3053218603879753E-01
2L_17295852_SNP A G 0.3115 57 126 0.9258 9.0284240770047930E-01
2L_17295870_DEL TTTCCTATCTCAT T 0.3111 56 124 0.7177 6.7475557219814086E-01
2L_17295903_SNP C A 0.06842 13 177 0.933 8.7301628211591153E-01
2L_17295998_SNP C T 0.2772 51 133 0.186 2.6097162127438034E-01
2L_17296175_INS A AA 0.2834 53 134 0.8424 8.5427518930162449E-01
2L_17296180_SNP C G 0.09231 18 177 0.01557 1.2985544769666593E-02
2L_17296254_SNP G C 0.1749 32 151 0.09957 5.2106101978403797E-02
2L_17296266_SNP T A 0.2378 44 141 0.3509 2.7651339971219613E-01
2L_17296299_SNP A G 0.1344 25 161 0.1405 7.5187681120787858E-02
2L_17296320_SNP G C 0.06806 13 178 0.4529 2.4820428868378464E-01
2L_17296334_SNP C A 0.4919 91 94 0.3433 5.1699785237230089E-01
2L_17296436_SNP G C 0.05128 10 185 0.845 9.7955631070256810E-01
2L_17296462_SNP G C 0.05128 10 185 0.845 9.7955631070256810E-01
2L_17296651_SNP T C 0.1755 33 155 0.4815 2.9385381302740143E-01
2L_17296718_SNP C T 0.2692 49 133 0.8387 7.5002943762725172E-01
2L_17296818_SNP G C 0.09845 19 174 0.3437 1.9184783198082866E-01
2L_17296829_SNP A G 0.07576 15 183 0.3573 4.3899717443800768E-01
2L_17296876_SNP T G 0.07107 14 183 0.2958 3.2126797692361886E-01
2L_17296903_SNP T C 0.2308 42 140 0.8681 8.7415771262577535E-01
2L_17296912_SNP T A 0.0625 12 180 0.0126 3.4920758166336510E-02
2L_17296914_SNP A G 0.06283 12 179 0.01147 3.2959356825025182E-02
2L_17296932_SNP C A 0.05464 10 173 0.07087 6.3462525795150049E-02
2L_17296997_SNP G A 0.2012 34 135 0.6991 8.9510568909135901E-01
2L_17297016_SNP A G 0.2 32 128 0.3895 6.6177404804069107E-01
2L_17297047_SNP A T 0.1477 26 150 0.3856 2.1475544562111282E-01
2L_17297076_SNP G A 0.08065 15 171 0.4211 4.4361316357462921E-01
2L_17297124_SNP T G 0.1667 32 160 0.4273 3.1204220492535573E-01
2L_17297192_SNP T A 0.266 50 138 0.298 1.3782250568876919E-01
2L_17297234_SNP G C 0.4088 74 107 0.7316 9.2713278025531343E-01
2L_17297265_SNP A G 0.1559 29 157 0.09465 1.0811556819946100E-01
2L_17297269_DEL A AA 0.1 19 171 0.2611 1.3657429121732712E-01
2L_17297341_SNP T C 0.102 20 176 0.001415 2.5786334699039949E-03
2L_17297347_DEL T TTTTCCGCTAT 0.4056 73 107 0.6968 9.4260106745216976E-01
2L_17297358_SNP A C 0.08808 17 176 0.6866 4.1946409194235068E-01
2L_17297491_SNP G A 0.06122 12 184 0.8817 8.8843876338770389E-01
2L_17297493_SNP A T 0.3202 57 121 0.8265 8.2454796869347713E-01
2L_17297572_SNP C T 0.09626 18 169 0.4004 4.3968323176541868E-01
2L_17297588_SNP T C 0.1947 37 153 0.892 9.0491288593094554E-01
2L_17297606_INS ATGTATACAGGTTAA A 0.2216 41 144 0.8131 9.2932522800248740E-01
2L_17297624_SNP A C 0.07216 14 180 0.585 6.6819307228996316E-01
2L_17297629_DEL G GT 0.2391 44 140 0.9485 8.3865437212956473E-01
2L_17297637_SNP G T 0.2432 45 140 0.9799 9.5010371463316801E-01
2L_17297642_SNP T C 0.2486 46 139 0.9809 9.3286457095403696E-01
2L_17297663_DEL AATCTGTCCATCGTATGA GATTTTTAGGGCACTTCATTTTTTCAAATAAATTTGTGTGTATATTTATTCTTGGCCAAGACTTCTATCAGAGTCGATCTGTCCATCGT 0.1818 32 144 0.9573 9.5718741829575116E-01
2L_17297752_INS A ATGAA 0.2179 39 140 0.9657 8.5667465878102056E-01
2L_17297766_SNP G T 0.1693 32 157 0.3126 2.0841924128121170E-01
2L_17297774_SNP A C 0.1762 34 159 0.3043 2.0825727967379093E-01
2L_17297788_SNP G T 0.1789 34 156 0.3835 2.9581552774013653E-01
2L_17297790_SNP A G 0.1799 34 155 0.7971 9.6729886266373155E-01
2L_17297799_SNP C T 0.1344 25 161 0.4871 2.6754914387342055E-01
2L_17297858_SNP A G 0.1649 32 162 0.3782 2.2441634397781607E-01
2L_17297935_SNP G A 0.07653 15 181 0.5206 4.9732344112761329E-01
2L_17298008_SNP A G 0.4807 87 94 0.3196 5.9607381697490869E-01
2L_17298015_SNP G A 0.1202 22 161 0.1199 7.4291335204433415E-02
2L_17298047_SNP G A 0.06218 12 181 0.9957 9.9591236299274710E-01
2L_17298187_SNP G A 0.266 50 138 0.2251 1.2572502291282228E-01
2L_17298233_SNP A G 0.1684 32 158 0.02512 9.8215488635604586E-02
2L_17298257_SNP G A 0.133 25 163 0.01909 2.5249554320373568E-02
2L_17298265_SNP G A 0.1947 37 153 0.02114 4.2640903500293897E-02
2L_17298321_SNP G T 0.4645 85 98 0.4444 8.4926648500019075E-01
2L_17298431_SNP G A 0.1354 26 166 0.002332 9.3871362563322600E-03
2L_17298436_SNP T G 0.1354 26 166 0.006018 1.8114122440158899E-02
2L_17298443_SNP A G 0.114 22 171 0.001255 1.1579759441632323E-03
2L_17298448_SNP C A 0.07216 14 180 0.9867 8.3532788546032910E-01
2L_17298474_SNP C T 0.163 30 154 0.4745 3.8499265830299156E-01
2L_17298477_SNP G A 0.1444 27 160 0.01076 4.1519599409658561E-02
2L_17298614_INS A AA 0.358 63 113 0.1693 2.6982339888067886E-01
2L_17298897_DEL C CCACTGCTTTCGCC 0.1751 31 146 0.5395 5.2439306335090885E-01
2L_17299104_SNP G C 0.1799 34 155 0.178 5.9546855027532389E-02
2L_17299105_SNP T G 0.06989 13 173 0.5215 4.4250738658683031E-01
2L_17299117_SNP T C 0.07368 14 176 0.5809 4.6231969130873096E-01
2L_17299196_SNP A T 0.05181 10 183 0.2099 2.5964146426659640E-01
2L_17299213_SNP A G 0.3444 62 118 0.0451 6.1606462642637604E-02
2L_17299216_SNP G A 0.2826 52 132 0.04334 9.1319346137403445E-02
2L_17299233_SNP C T 0.4068 72 105 0.2896 4.0982047659197385E-01
2L_17299453_SNP A C 0.4343 76 99 0.3624 3.3972058828474039E-01
2L_17299534_SNP G T 0.3218 56 118 0.2553 8.7674046120600257E-02
2L_17299549_SNP T G 0.4576 81 96 0.3145 5.0099457897579924E-01
2L_17299551_SNP G T 0.478 87 95 0.4389 7.0633078848361452E-01
2L_17299618_SNP T C 0.06218 12 181 0.5485 2.2770824922353039E-01
2L_17299709_SNP A C 0.09341 17 165 0.3443 5.0103255294180782E-01
2L_17299815_SNP G T 0.1414 27 164 0.1851 7.7433214293958760E-02
2L_17299858_SNP T G 0.07216 14 180 0.2716 2.9200137927998471E-01
2L_17299861_INS CTATGGTC C 0.1404 25 153 0.06711 8.3062610123442376E-02
2L_17300037_SNP A T 0.1475 27 156 0.8385 9.5945369789985957E-01
2L_17300086_SNP G A 0.4514 79 96 0.3953 6.7513422080549446E-01
2L_17300205_SNP A C 0.05405 10 175 0.3134 3.4465556057616265E-01
2L_17300216_SNP C T 0.06111 11 169 0.4527 4.3608145791749386E-01
2L_17300237_SNP T G 0.1508 27 152 0.1612 1.3551056249408056E-01
2L_17300301_SNP T A 0.06593 12 170 0.6346 7.0815603693647566E-01
2L_17300314_SNP C G 0.1928 32 134 0.6454 3.2546198951038685E-01
2L_17300388_SNP C T 0.08021 15 172 0.2204 1.1623858076829585E-01
2L_17300392_SNP G A 0.08466 16 173 0.2892 3.3668806759721437E-01
2L_17300396_SNP G A 0.1732 31 148 0.8411 5.6589231025100539E-01
2L_17300401_SNP G A 0.1326 24 157 0.9636 6.2364300348798540E-01
2L_17300403_SNP T A 0.07853 15 176 0.3045 3.5931539516184174E-01
2L_17300486_SNP G A 0.1458 28 164 0.0217 2.7114225036058301E-02
2L_17300498_DEL T TT 0.151 29 163 0.03502 4.3715032899286937E-02
2L_17300508_SNP A G 0.1361 26 165 0.2146 2.3570698117252775E-01
2L_17300517_SNP C T 0.08673 17 179 0.0329 2.8923585324654926E-02
2L_17300545_SNP T A 0.2 38 152 0.06208 4.6259604746320022E-02
2L_17300641_SNP T A 0.102 20 176 0.00133 2.9552602773955682E-03
2L_17300660_SNP A G 0.09744 19 176 0.003048 5.6272286161224653E-03
2L_17300784_SNP A G 0.173 32 153 0.5452 8.4538512346698158E-01
2L_17300810_SNP A C 0.1141 21 163 0.2491 2.5485117583580741E-01
2L_17300968_SNP G T 0.3547 61 111 0.3393 3.6969587900266876E-01
2L_17301005_SNP G T 0.07568 14 171 0.2655 2.7627938206587621E-01
2L_17301008_SNP A T 0.05495 10 172 0.7943 7.2926965542216582E-01
2L_17301019_SNP C T 0.05789 11 179 0.7836 9.5347314734481048E-01
2L_17301060_SNP C G 0.06736 13 180 0.3197 3.2276471372669269E-01
2L_17301301_SNP T A 0.4469 80 99 0.3595 2.4586413196142665E-01
2L_17301312_SNP G C 0.1858 34 149 0.4151 4.9076794674148738E-01
2L_17301318_SNP A C 0.35 63 117 0.2488 1.0097464897907715E-01
2L_17301333_SNP T C 0.1005 19 170 0.6511 8.8870367555519136E-01
2L_17301375_SNP G C 0.09375 18 174 0.0003262 2.7411623757024411E-04
2L_17301418_SNP A G 0.0567 11 183 0.6418 3.3180199425508372E-01
2L_17301456_SNP T C 0.05641 11 184 0.6626 6.5425138846813236E-01
2L_17301580_SNP A T 0.05076 10 187 0.8468 4.2940318033889524E-01
2L_17301629_SNP T C 0.07071 14 184 0.2924 3.1884947826821719E-01
2L_17301664_SNP T C 0.06736 13 180 0.292 3.2349994234064761E-01
2L_17301755_SNP A T 0.05263 10 180 0.8368 4.2763267060495869E-01
2L_17301759_SNP G A 0.2712 48 129 0.3547 6.5810362288446766E-01
2L_17301767_SNP C T 0.221 40 141 0.3806 5.1372131402277654E-01
2L_17301772_SNP A G 0.3448 60 114 0.2604 2.8717488319174700E-01
2L_17301860_SNP C T 0.3389 61 119 0.2087 2.6090581735536111E-01
2L_17302029_SNP T C 0.08718 17 178 0.05861 5.5856892342539224E-02
2L_17302411_SNP C T 0.2737 52 138 0.8134 8.9004026724694707E-01
2L_17302468_SNP G T 0.05102 10 186 0.7476 9.6069903751869790E-01
2L_17302472_SNP T G 0.0567 11 183 0.9339 8.8668221984938933E-01
2L_17302476_SNP A C 0.0625 12 180 0.9366 6.7725515220904731E-01
2L_17302534_SNP A G 0.06091 12 185 0.9028 6.4474948298533397E-01
2L_17302549_SNP G A 0.3 54 126 0.8136 8.6489269406676850E-01
2L_17302565_SNP C A 0.06154 12 183 0.8696 6.1203499244501158E-01
2L_17302602_SNP T A 0.0567 11 183 0.9503 8.6049306023759631E-01
2L_17302629_SNP G A 0.05699 11 182 0.9528 8.5556776989441974E-01
2L_17302634_SNP A G 0.06111 11 169 0.906 9.1218501013431164E-01
2L_17302650_SNP G T 0.3596 64 114 0.4619 5.7076318424034489E-01
2L_17302687_SNP G C 0.07692 15 180 0.03916 3.3451879745646361E-02
2L_17302805_SNP C G 0.2404 44 139 0.5676 3.9829559432533579E-01
2L_17302950_SNP T C 0.1237 23 163 0.544 7.4812201333568773E-01
2L_17303128_SNP G A 0.3911 70 109 0.09024 8.8697879344622255E-02
2L_17303151_SNP T C 0.4148 73 103 0.1348 7.0990626621100950E-02
2L_17303190_SNP A C 0.3626 66 116 0.1245 1.8947061408353350E-01
2L_17303197_INS ATTAGT A 0.3556 64 116 0.1452 2.3282466169546190E-01
2L_17303213_INS AAAAAAAG A 0.1684 32 158 0.006483 8.8441979637638342E-03
2L_17303232_SNP G C 0.1675 32 159 0.003713 4.9041934725759873E-03
2L_17303251_SNP T C 0.2228 41 143 0.4986 4.3629173132354393E-01
2L_17303255_DEL TG ATCTAATTTAAGCCCTAA 0.2011 36 143 0.3507 2.8557809880015239E-01
2L_17303308_SNP T C 0.4138 72 102 0.1423 6.1780626901191821E-02
2L_17303312_SNP T A 0.1749 32 151 0.4903 5.9046178309458808E-01
2L_17303335_SNP T A 0.4195 73 101 0.1687 6.3481227067453808E-02
2L_17303345_SNP C T 0.1368 26 164 0.8423 9.4518886133919844E-01
2L_17303355_SNP C T 0.2228 41 143 0.5126 4.9805572461952463E-01
2L_17303451_SNP A C 0.4 70 105 0.1078 4.7204215125478503E-02
2L_17303487_SNP A C 0.1649 31 157 0.9048 6.0247694420002085E-01
2L_17303644_SNP A C 0.164 31 158 0.001142 1.3509299583428522E-03
2L_17303959_SNP C T 0.07254 14 179 0.7343 6.5964797094221361E-01
2L_17304135_SNP C T 0.2802 51 131 0.6009 4.6682742476535399E-01
2L_17304142_SNP G A 0.3559 63 114 0.2155 2.8857231660176419E-01
2L_17304271_SNP A G 0.09091 17 170 0.7242 8.7005856575310070E-01
2L_17304293_SNP T A 0.2416 43 135 0.3016 2.5253634028988214E-01
2L_17304297_SNP G T 0.237 41 132 0.3478 3.8868982812034747E-01
2L_17304331_SNP G A 0.4942 85 87 0.4237 3.2747791465515741E-01
2L_17304338_SNP C T 0.09896 19 173 0.02344 5.7870167932243109E-02
2L_17304342_SNP A G 0.05405 10 175 0.05411 1.5296791111936037E-01
2L_17304347_SNP T G 0.05978 11 173 0.05558 1.6265650815109878E-01
2L_17304351_INS TT T 0.07027 13 172 0.03851 5.2755499235993202E-02
2L_17304355_SNP A T 0.06989 13 173 0.03736 5.1981620055141488E-02
2L_17304360_SNP C T 0.06936 12 161 0.3902 3.6995821971123000E-01
2L_17304362_SNP G T 0.07975 13 150 0.01301 4.3877999629274640E-02
2L_17304404_DEL C CTT 0.1031 20 174 0.01469 2.6139219720789211E-02
2L_17304435_SNP C A 0.1778 32 148 0.493 5.1888169437982423E-01
2L_17304526_SNP T C 0.173 32 153 0.2738 2.8496214492585714E-01
2L_17304700_SNP A G 0.4318 76 100 0.4282 2.0326418849339922E-01
2L_17304759_SNP C A 0.4254 77 104 0.4743 3.0175105913166511E-01
2L_17304801_SNP G C 0.2406 45 142 0.4249 2.4119377683684096E-01
2L_17304804_SNP A T 0.1383 26 162 0.8434 9.9505487949409954E-01
2L_17304805_INS ATA A 0.1397 25 154 0.001619 1.3769856697667569E-03
2L_17304811_SNP C A 0.2378 44 141 0.4972 3.3074916532154308E-01
2L_17304818_SNP T A 0.1639 30 153 0.9394 8.1805206783098927E-01
2L_17304846_SNP G A 0.3563 62 112 0.3635 2.8814940220490248E-01
2L_17304998_SNP A G 0.2826 52 132 0.6199 6.0920121876729905E-01
2L_17305228_SNP G A 0.3295 57 116 0.3307 3.2437655192889503E-01
2L_17305278_SNP T G 0.2599 46 131 0.7723 7.0114414754386334E-01
2L_17305286_SNP C G 0.09794 19 175 0.2369 4.7552997951337539E-01
2L_17305383_SNP A G 0.05181 10 183 0.9675 8.7881551003321978E-01
2L_17305403_SNP A G 0.2162 40 145 0.7511 6.6784101895177295E-01
2L_17305424_SNP G A 0.2473 45 137 0.5147 5.1641842974573737E-01
2L_17305465_SNP A T 0.4451 81 101 0.8367 7.8552428866932789E-01
2L_17305468_SNP C G 0.4426 81 102 0.8319 7.6610370356746071E-01
2L_17305481_SNP G C 0.3207 59 125 0.3351 3.2376378248716176E-01
2L_17305517_SNP C T 0.483 85 91 0.6328 6.4650178326135610E-01
2L_17305528_SNP T C 0.4888 87 91 0.5599 5.4021322066548993E-01
2L_17305530_SNP C T 0.4831 86 92 0.6045 6.8584708881408774E-01
2L_17305536_DEL GA TTG 0.4888 87 91 0.6002 5.9518528139450089E-01
2L_17305554_SNP G A 0.3169 58 125 0.4267 4.3987421219770051E-01
2L_17305557_SNP C G 0.3094 56 125 0.4728 4.8103581867220502E-01
2L_17305592_SNP A C 0.3661 67 116 0.1557 1.9946655305029981E-01
2L_17305603_SNP T C 0.3833 69 111 0.2721 2.3754275647571410E-01
2L_17305797_SNP A G 0.2446 45 139 0.2055 1.4348204950779853E-01
2L_17305958_SNP C T 0.306 56 127 0.1664 9.9479442815993191E-02
2L_17306016_SNP A T 0.1221 21 151 0.4165 3.5925511436558299E-01
2L_17306121_SNP A C 0.05699 11 182 0.577 3.2187536045434706E-01
2L_17306301_SNP C G 0.212 39 145 0.1147 3.3515012299094682E-01
2L_17306323_SNP A T 0.05319 10 178 0.9373 8.0479648759784994E-01
2L_17306337_SNP T G 0.1394 23 142 0.8764 7.9452601272740420E-01
2L_17306344_SNP G A 0.1852 30 132 0.6617 5.3194291608203548E-01
2L_17306368_SNP A T 0.05699 11 182 0.8855 7.1361928361797433E-01
2L_17306370_SNP T A 0.05155 10 184 0.7973 4.6006794774502013E-01
2L_17306371_SNP C A 0.1026 20 175 0.01315 2.3916631508003810E-02
2L_17306391_SNP T A 0.1937 37 154 0.1932 1.8256574792865410E-01
2L_17306400_SNP A G 0.08556 16 171 0.42 3.9033227378830571E-01
2L_17306463_SNP C T 0.3838 71 114 0.3205 2.7256417825258872E-01
2L_17307057_SNP C A 0.173 32 153 0.07567 1.4053816605136216E-01
2L_17307063_SNP A G 0.2174 40 144 0.07684 6.4678023822035316E-02
2L_17307129_SNP A T 0.05584 11 186 0.9135 7.1766135297590794E-01
2L_17307134_SNP A T 0.05584 11 186 0.9135 7.1766135297590794E-01
2L_17307144_SNP C T 0.2486 45 136 0.1293 8.8374811265632514E-02
2L_17307249_SNP T G 0.1026 20 175 0.02481 4.4615917864224641E-02
2L_17307395_SNP T C 0.4056 73 107 0.9685 8.4345466458560270E-01
2L_17307462_SNP T A 0.2131 39 144 0.6281 7.6213206527017152E-01
2L_17307620_SNP A G 0.06989 13 173 0.9348 6.3641796603515188E-01
2L_17307663_SNP C T 0.4011 73 109 0.4139 5.3064932258799757E-01
2L_17307667_SNP C T 0.07254 14 179 0.8066 5.7257792096469207E-01
2L_17307676_SNP A T 0.4157 74 104 0.8324 7.9189612519291908E-01
2L_17307679_SNP G A 0.4104 71 102 0.7976 7.6643584759771699E-01
2L_17307684_SNP T C 0.3931 68 105 0.7796 6.2316801152092438E-01
2L_17307712_SNP A T 0.4324 80 105 0.4878 6.2945269053580077E-01
2L_17307724_SNP A G 0.4372 80 103 0.4744 5.7901048372334873E-01
2L_17307739_DEL T TT 0.2874 48 119 0.8321 9.5546865695190752E-01
2L_17307747_SNP T A 0.4278 77 103 0.4123 5.3029294148760853E-01
2L_17307751_SNP A T 0.4407 78 99 0.4722 5.8474915646105696E-01
2L_17307777_SNP T C 0.1154 21 161 0.7099 9.9557869268529664E-01
2L_17307832_SNP T G 0.2682 48 131 0.8021 7.0919581839102785E-01
2L_17307862_SNP C T 0.1568 29 156 0.1781 1.3125234494201898E-01
2L_17307945_SNP A T 0.05612 11 185 0.3305 4.6723399352885686E-01
2L_17307971_SNP G A 0.1947 37 153 0.01653 1.7178246245350168E-02
2L_17308093_SNP T A 0.2074 39 149 0.02251 2.2273515564216910E-02
2L_17308165_SNP G A 0.06122 12 184 0.938 5.9063992379183161E-01
2L_17308199_SNP T C 0.3095 52 116 0.911 9.5142411976839303E-01
2L_17308210_SNP A T 0.3371 59 116 0.6301 6.3285259226703472E-01
2L_17308401_SNP T C 0.1277 24 164 0.5777 8.3981390120536559E-01
2L_17308530_SNP C G 0.1237 23 163 0.3097 4.2818882350186149E-01
2L_17308559_SNP C A 0.07107 14 183 0.1346 8.2383906929260065E-02
2L_17308592_SNP T G 0.3387 63 123 0.3147 2.7562074365179745E-01
2L_17308604_SNP A T 0.2582 47 135 0.8201 8.4454826068958699E-01
2L_17308642_SNP A G 0.3297 61 124 0.3511 3.1274208078171983E-01
2L_17308680_SNP T C 0.2394 45 143 0.9407 9.4646280864337262E-01
2L_17308686_INS A ATGTTTAATATGCCA 0.3842 68 109 0.3587 2.5364024811359875E-01
2L_17308720_SNP C A 0.2649 49 136 0.6538 6.8359381111784356E-01
2L_17308724_SNP C A 0.2634 49 137 0.5509 5.1630086948919929E-01
2L_17308746_SNP A G 0.262 49 138 0.6041 5.5167829367033105E-01
2L_17308766_SNP G A 0.45 81 99 0.3919 2.4440211014970015E-01
2L_17308768_SNP T A 0.2155 39 142 0.8399 9.6220708978138614E-01
2L_17308866_SNP C T 0.2737 52 138 0.9432 7.2445801408981125E-01
2L_17308877_SNP G C 0.2917 56 136 0.8643 6.5595250318991916E-01
2L_17308970_SNP T C 0.3444 62 118 0.4757 3.7780131545949724E-01
2L_17309015_SNP G T 0.06566 13 185 0.6648 9.1387005417620859E-01
2L_17309044_SNP T A 0.06633 13 183 0.008554 2.6192450604228763E-02
2L_17309075_SNP T G 0.05236 10 181 0.8664 9.5114431916667475E-01
2L_17309213_SNP A C 0.2655 47 130 0.7782 7.5897043668537734E-01
2L_17309250_SNP C T 0.227 42 143 0.3035 1.3169007155289614E-01
2L_17309448_SNP G A 0.25 45 135 0.6731 7.5374699539061896E-01
2L_17309509_SNP T A 0.1833 33 147 0.4091 4.4631804205134029E-01
2L_17309527_SNP C T 0.06806 13 178 0.104 1.2477548483740097E-01
2L_17309575_SNP T A 0.06218 12 181 0.846 6.2037521256361439E-01
2L_17309611_SNP C T 0.3296 59 120 0.2785 2.7882843737579921E-01
2L_17309633_SNP A T 0.2928 53 128 0.4705 3.3094611415547959E-01
2L_17309680_SNP A G 0.4602 81 95 0.1488 1.8020522397125338E-01
2L_17309768_SNP T C 0.1264 23 159 0.5075 3.2197933689803770E-01
2L_17309804_DEL A AA 0.2889 52 128 0.6148 6.7821421849197128E-01
2L_17309985_SNP G T 0.2581 48 138 0.05118 5.2254205428918704E-02
2L_17310028_SNP G C 0.08808 17 176 0.526 4.5611339469305601E-01
2L_17310126_SNP T A 0.3478 64 120 0.4173 3.3655518384031446E-01
2L_17310144_SNP G A 0.4722 85 95 0.297 4.1766118860208634E-01
2L_17310252_SNP C G 0.3167 57 123 0.8706 9.2754539140888770E-01
2L_17310278_SNP C T 0.2609 48 136 0.4436 3.3043625651872000E-01
2L_17310279_DEL C CTGGCGGGCATC 0.2623 48 135 0.4454 3.1032909105817985E-01
2L_17310299_SNP C T 0.1882 35 151 0.5917 3.8295097719150695E-01
2L_17310305_SNP A G 0.2663 49 135 0.473 3.4423253973865875E-01
2L_17310313_DEL C CC 0.3081 53 119 0.9617 7.2537648392012355E-01
2L_17310352_SNP T G 0.4407 78 99 0.79 9.4716305955150504E-01
2L_17310353_INS T TGTGACATA 0.442 80 101 0.7321 9.0106647782133220E-01
2L_17310371_SNP A G 0.06061 12 186 0.3251 3.9014697537907417E-01
2L_17310384_SNP A G 0.1685 31 153 0.7456 5.2125081357202352E-01
2L_17310465_SNP A C 0.4059 69 101 0.2522 2.2926562287717300E-01
2L_17310484_SNP A T 0.4222 76 104 0.4628 4.1627249050593662E-01
2L_17310502_SNP G T 0.2404 44 139 0.577 7.4541768836250988E-01
2L_17310524_SNP A G 0.4056 73 107 0.4364 4.2082443439353479E-01
2L_17310529_SNP A G 0.5 86 86 0.731 7.8769259516385848E-01
2L_17310536_SNP T A 0.06316 12 178 0.08844 1.2938002829462736E-01
2L_17310567_SNP C T 0.117 22 166 0.3582 2.6155468946589910E-01
2L_17310668_SNP A G 0.1397 25 154 0.6313 4.5790012929319057E-01
2L_17310712_SNP G C 0.1955 35 144 0.5545 5.7742230657761939E-01
2L_17310815_INS TATATATAT T 0.08791 16 166 0.489 7.7358792469709559E-01
2L_17310960_SNP T C 0.1421 27 163 0.04307 3.7429674662228345E-02
2L_17311003_SNP C T 0.2737 49 130 0.476 6.0261187062351351E-01
2L_17311021_SNP A G 0.2143 39 143 0.6338 7.0510883989821238E-01
2L_17311031_SNP C T 0.1793 33 151 0.5471 3.7314374375372228E-01
2L_17311050_SNP A C 0.4118 70 100 0.143 9.8380591220747160E-02
2L_17311129_SNP A C 0.3702 67 114 0.05988 1.4254372865497966E-02
2L_17311386_SNP G C 0.2994 53 124 0.5321 3.4529328569882412E-01
2L_17311439_DEL T TT 0.3937 63 97 0.2434 3.9890892671223110E-01
2L_17311475_SNP G T 0.2446 45 139 0.1826 1.2827028831900877E-01
2L_17311505_SNP T G 0.2849 51 128 0.163 1.5914059620114174E-01
2L_17311553_INS TAT T 0.2737 49 130 0.09667 6.3325789534115953E-02
2L_17311561_SNP G T 0.2912 53 129 0.1152 9.2291819545606613E-02
2L_17311853_SNP C A 0.1534 29 160 0.5253 3.9300273626063731E-01
2L_17311867_SNP G C 0.1587 30 159 0.6461 4.7443343525173609E-01
2L_17311880_SNP A G 0.4728 87 97 0.04222 3.6259920689104316E-02
2L_17312248_SNP T C 0.3596 64 114 0.1844 3.5453175306872697E-01
2L_17312253_SNP C T 0.3784 70 115 0.2003 3.5476328830644466E-01
2L_17312255_SNP C T 0.3425 62 119 0.07901 1.6284000592252323E-01
2L_17312333_SNP A G 0.1968 37 151 0.7179 5.2980550280029037E-01
2L_17312404_SNP T C 0.1192 23 170 0.31 1.0947220195041740E-01
2L_17312418_SNP C T 0.06633 13 183 0.08536 9.3244754165038080E-02
2L_17312446_SNP A C 0.4278 77 103 0.8787 7.6135878908503241E-01
2L_17312522_SNP T C 0.05102 10 186 0.2178 2.3638072722719339E-01
2L_17312540_SNP G A 0.05612 11 185 0.2496 2.8032802079302066E-01
2L_17312577_SNP A T 0.07853 15 176 0.3489 2.0132596346082332E-01
2L_17312608_SNP G T 0.09845 19 174 0.4875 5.2807591031615830E-01
2L_17312705_SNP T A 0.05051 10 188 0.9384 4.2192882193120951E-01
2L_17312837_SNP A C 0.07812 15 177 0.2585 1.7948765608746509E-01
2L_17312838_SNP A C 0.07853 15 176 0.3034 2.7189330804883804E-01
2L_17312864_SNP A G 0.07292 14 178 0.2708 2.0187167023045027E-01
2L_17313049_SNP A G 0.1105 21 169 0.7143 9.0490517340219556E-01
2L_17313175_DEL T TT 0.06633 13 183 0.5084 4.3038630973454450E-01
2L_17313179_SNP A C 0.06633 13 183 0.4991 4.2465591804934177E-01
2L_17313191_SNP A G 0.4641 84 97 0.8358 9.7823318045164398E-01
2L_17313228_SNP A G 0.2162 40 145 0.8074 8.6486024708608555E-01
2L_17313280_DEL G GGCA 0.1405 26 159 0.249 1.9177620936401352E-01
2L_17313285_SNP G C 0.4868 92 97 0.2496 2.7396142706406357E-01
2L_17313306_SNP G T 0.4108 76 109 0.3208 4.1790783409456989E-01
2L_17313315_SNP A T 0.06154 12 183 0.5541 4.8794317725356018E-01
2L_17313412_DEL A AAAC 0.1094 21 171 0.9666 7.4561922284047566E-01
2L_17313423_SNP C T 0.1217 23 166 0.9741 9.0740253851419439E-01
2L_17313461_SNP C T 0.2432 45 140 0.9778 8.0461899012237403E-01
2L_17313571_SNP T C 0.3829 67 108 0.8305 4.2737318657349810E-01
2L_17313683_SNP G T 0.3667 66 114 0.1991 1.8437499192659024E-01
2L_17313699_SNP C A 0.06218 12 181 0.008826 1.3301590005807273E-02
2L_17313771_SNP C A 0.07368 14 176 0.3493 4.8787516526153585E-01
2L_17313781_SNP G C 0.3652 65 113 0.008276 3.8394981390069490E-03
2L_17313919_SNP C G 0.1453 26 153 0.8278 9.2362895443751558E-01
2L_17313978_SNP T G 0.1047 20 171 0.705 5.8148121235395145E-01
2L_17314140_SNP G C 0.4682 81 92 0.1759 1.7624151877962257E-01
2L_17314150_SNP T A 0.462 79 92 0.2143 2.1928416768850734E-01
2L_17314159_SNP A G 0.4655 81 93 0.2174 2.3797250193650887E-01
2L_17314169_SNP A G 0.4503 77 94 0.1545 1.1904942377247718E-01
2L_17314195_SNP C G 0.4432 78 98 0.2434 2.7270630757298797E-01
2L_17314369_SNP T A 0.4767 82 90 0.1609 2.4188905647028658E-01
2L_17314379_DEL GT TCTCAG 0.4942 85 87 0.2902 3.3710546407452158E-01
2L_17314671_SNP G C 0.3503 62 115 0.06693 1.2394830252518385E-01
2L_17314715_SNP G T 0.2865 51 127 0.03422 3.7996822145724377E-02
2L_17314837_SNP G A 0.05128 10 185 0.3405 5.1555419721051599E-01
2L_17314874_SNP A G 0.2898 51 125 0.03568 4.5375580157985089E-02
2L_17314934_SNP G A 0.4916 88 91 0.008731 1.8653692190463630E-02
2L_17314955_SNP A G 0.0567 11 183 0.3691 6.1098607687542739E-01
2L_17315050_SNP T G 0.3812 69 112 0.01696 2.4163448547445242E-02
2L_17315075_SNP G T 0.4475 81 100 0.0263 7.5625530959659862E-02
2L_17315083_SNP A G 0.3 54 126 0.1407 1.2369144895399242E-01
2L_17315107_SNP G A 0.08081 16 182 0.8465 9.9036294829873683E-01
2L_17315172_SNP T C 0.0829 16 177 0.3993 4.1749834438940470E-01
2L_17315176_SNP T C 0.09231 18 177 0.9488 9.1025169983781484E-01
2L_17315218_SNP C T 0.07812 15 177 0.202 4.0432526330995655E-01
2L_17315237_SNP T A 0.07407 14 175 0.3009 5.3330281241062127E-01
2L_17315386_SNP A G 0.1244 24 169 0.7851 6.9969343335805256E-01
2L_17315423_SNP G T 0.2623 48 135 0.2901 4.4810193364957240E-01
2L_17315438_SNP A C 0.419 75 104 0.3615 4.6286684385215260E-01
2L_17315451_SNP T C 0.3352 60 119 0.05928 1.0320772826230140E-01
2L_17315462_SNP A G 0.3277 58 119 0.05237 7.5194815553014091E-02
2L_17315498_SNP G T 0.3833 69 111 0.1952 1.6811995817641512E-01
2L_17315505_SNP A G 0.2825 50 127 0.06854 8.1322128902291652E-02
2L_17315514_SNP G T 0.2768 49 128 0.4865 5.6865511027788307E-01
2L_17315587_SNP C T 0.1036 20 173 0.4248 4.1406121273298735E-01
2L_17315623_SNP C T 0.4491 75 92 0.01457 2.0361934162783184E-02
2L_17315624_INS CTTCTTTG C 0.06286 11 164 0.3343 6.4412424229034604E-01
2L_17315626_SNP T G 0.07303 13 165 0.2919 4.9449627551248376E-01
2L_17315631_SNP T A 0.4268 70 94 0.04748 6.6738922591579847E-02
2L_17315632_SNP G T 0.05747 10 164 0.6062 9.9665751880429532E-01
2L_17315635_SNP G A 0.3043 56 128 0.2993 3.3339339846283478E-01
2L_17315691_DEL T TA 0.3631 65 114 0.301 4.1853480532070697E-01
2L_17315701_SNP T C 0.3661 67 116 0.2919 3.6624034208526901E-01
2L_17315731_SNP C T 0.4246 76 103 0.1973 3.8005156026784070E-01
2L_17315738_SNP A T 0.09896 19 173 0.165 1.7970335392763381E-01
2L_17315799_SNP T A 0.442 80 101 0.3084 5.1334605045210080E-01
2L_17315987_SNP T C 0.05236 10 181 0.3752 6.3388099431006983E-01
2L_17315996_SNP A T 0.4134 74 105 0.8914 7.3915647908819293E-01
2L_17316051_SNP A G 0.07732 15 179 0.3615 5.9508350261837162E-01
2L_17316053_SNP T G 0.3425 62 119 0.1302 2.4433112869764217E-01
2L_17316090_SNP T G 0.06842 13 177 0.3709 6.4922198770404882E-01
2L_17316182_SNP T C 0.375 66 110 0.2246 9.9297582058124445E-02
2L_17316297_SNP G T 0.2707 49 132 0.03886 2.4899619695505706E-02
2L_17316392_SNP A G 0.3661 67 116 0.3343 1.8548861360258995E-01
2L_17316481_SNP C A 0.3892 72 113 0.00942 2.6277189400248216E-02
2L_17316530_DEL C CGTTTAATTAACTTATCTGTC 0.2044 37 144 0.9553 7.7553281283872721E-01
2L_17316616_SNP G C 0.07447 14 174 0.3579 2.8592575697206124E-01
2L_17316623_SNP G A 0.1081 20 165 0.6816 9.9096421989085737E-01
2L_17316656_SNP G A 0.1129 21 165 0.1943 2.1360056713197118E-01
2L_17316703_SNP C T 0.05946 11 174 0.5384 9.0620708683789597E-01
2L_17316722_SNP A C 0.2749 47 124 0.1495 1.3585594256048272E-01
2L_17316779_SNP A T 0.2938 52 125 0.2073 2.1379005738223034E-01
2L_17316837_SNP T C 0.2983 54 127 0.2085 2.3035651621521891E-01
2L_17316866_SNP A C 0.2921 52 126 0.1921 2.1425875097857239E-01
2L_17316892_SNP C T 0.08511 16 172 0.9552 6.5208040403098078E-01
2L_17317067_SNP G T 0.07853 15 176 0.6569 4.7705738610462545E-01
2L_17317085_SNP T A 0.05236 10 181 0.2352 1.7300435282764237E-01
2L_17317381_SNP G A 0.1282 25 170 0.3734 2.6418771122239648E-01
2L_17317410_SNP G A 0.1685 31 153 0.1521 2.4696892408776627E-01
2L_17317417_SNP C A 0.1559 29 157 0.3253 3.0109550549267883E-01
2L_17317458_SNP T A 0.06806 13 178 0.001032 8.7473425421781396E-04
2L_17317549_SNP T C 0.1044 19 163 0.5519 3.8585979594421327E-01
2L_17317554_SNP T G 0.339 60 117 0.7923 7.2923047256824147E-01
2L_17317557_SNP T A 0.07368 14 176 0.003352 5.4094996954817433E-03
2L_17317570_SNP T C 0.06818 12 164 0.0009802 7.7614212486558658E-04
2L_17317595_SNP T G 0.09948 19 172 0.5479 8.5546731614893645E-01
2L_17317607_SNP A T 0.09424 18 173 0.5085 8.6707095854223670E-01
2L_17317608_SNP T G 0.1 19 171 0.5392 8.5642217909034479E-01
2L_17317638_SNP G A 0.0929 17 166 0.6052 5.7110175912600503E-01
2L_17317825_SNP T C 0.05181 10 183 0.3913 6.6781435979154202E-01
2L_17317895_SNP A G 0.05789 11 179 0.6271 5.8174929145564347E-01
2L_17318053_SNP A T 0.4138 72 102 0.685 6.5846824787884217E-01
2L_17318127_SNP C A 0.1755 33 155 0.1289 2.6328388633295974E-01
2L_17318174_SNP T A 0.0582 11 178 0.3571 6.0213616055696129E-01
2L_17318181_SNP A C 0.4226 71 97 0.3321 3.4235339408982723E-01
2L_17318312_SNP A C 0.4737 81 90 0.9995 9.8353797712706703E-01
2L_17318316_SNP G T 0.1152 22 169 0.2682 2.2992748585177469E-01
2L_17318570_SNP A G 0.08421 16 174 0.4625 5.1539556880323889E-01
2L_17318734_SNP C T 0.1364 24 152 0.5301 8.6930746415848459E-01
2L_17318744_SNP A G 0.07772 15 178 0.9888 9.9127683900832508E-01
2L_17318751_SNP C A 0.06122 12 184 0.1414 7.8392467657416184E-02
2L_17318753_SNP G T 0.3459 64 121 0.6891 7.1846882583192262E-01
2L_17318755_SNP G A 0.06633 13 183 0.1771 1.0265086428684911E-01
2L_17318756_SNP C T 0.06154 12 183 0.2118 1.3098167082980749E-01
2L_17318781_SNP A G 0.09948 19 172 0.3871 2.3512729977314106E-01
2L_17318782_SNP A T 0.1 19 171 0.3826 2.3216275214737492E-01
2L_17318793_SNP A G 0.08995 17 172 0.4684 3.2461970599776691E-01
2L_17318794_SNP A T 0.08947 17 173 0.4621 2.9860785195966677E-01
2L_17318800_SNP C A 0.08556 16 171 0.5316 3.5926539286461179E-01
2L_17318873_SNP T C 0.142 25 151 0.3412 2.8418349017544542E-01
2L_17318898_SNP T C 0.05 9 171 0.1172 1.9284226324964704E-01
2L_17318927_SNP T A 0.4259 69 93 0.1944 2.4884704121094459E-01
2L_17318929_SNP C T 0.4268 70 94 0.2298 2.9520057071483186E-01
2L_17318983_SNP A G 0.05076 10 187 0.3143 6.0829071334847917E-01
2L_17318985_SNP A G 0.05076 10 187 0.3143 6.0829071334847917E-01
2L_17318995_SNP A C 0.05128 10 185 0.3093 5.9530155383943462E-01
2L_17319007_SNP C G 0.0567 11 183 0.4649 7.3582553801472839E-01
2L_17319010_SNP T A 0.08763 17 177 0.7264 9.3229911235554808E-01
2L_17319013_DEL T TT 0.05612 11 185 0.3721 6.2840763490162099E-01
2L_17319020_SNP G T 0.05612 11 185 0.3714 6.2888432948186379E-01
2L_17319029_SNP C G 0.1546 30 164 0.7247 6.5821442024373678E-01
2L_17319035_SNP T A 0.09744 19 176 0.8137 8.6747853482813897E-01
2L_17319040_SNP G A 0.0829 16 177 0.4729 7.8266556574554347E-01
2L_17319098_SNP A T 0.05291 10 179 0.01819 2.5844397340242398E-02
2L_17319103_SNP T C 0.4254 77 104 0.1396 1.6986392302406050E-01
2L_17319104_SNP T C 0.3094 56 125 0.09794 5.7487995919904965E-02
2L_17319115_SNP C T 0.2131 39 144 0.9296 9.9712580463439959E-01
2L_17319169_SNP C A 0.2544 43 126 0.1259 1.3882571096443341E-01
2L_17319340_SNP G A 0.1316 25 165 0.01222 3.8727720741631798E-02
2L_17319428_SNP G A 0.4863 89 94 0.1251 1.4603602036063978E-01
2L_17319430_DEL G GC 0.1832 35 156 0.3363 4.1443805636111941E-01
2L_17319450_SNP C T 0.4833 87 93 0.09986 1.1491399203367803E-01
2L_17319662_SNP T C 0.1562 30 162 0.04115 1.1368617435411899E-01
2L_17319770_SNP A T 0.1429 27 162 0.03556 1.1231634722899231E-01
2L_17319847_SNP G C 0.3944 71 109 0.3895 3.4875418821958770E-01
2L_17319859_SNP C A 0.1237 24 170 0.04004 1.4650256453433808E-01
2L_17319892_SNP T A 0.08247 16 178 0.9971 7.4452562128488009E-01
2L_17319893_SNP G A 0.08763 17 177 0.9353 8.1520894918519859E-01
2L_17319898_SNP T C 0.05102 10 186 0.3792 6.5662630899213281E-01
2L_17319902_SNP G T 0.09231 18 177 0.8033 9.3894314755482611E-01
2L_17319912_SNP C T 0.05128 10 185 0.3264 6.2374099312155762E-01
2L_17319953_SNP T C 0.4302 77 102 0.04934 5.0625646438371703E-02
2L_17319958_SNP G A 0.05155 10 184 0.3878 6.5900693857559645E-01
2L_17319984_SNP A T 0.0567 11 183 0.5753 9.4797018123603050E-01
2L_17320020_SNP G T 0.05208 10 182 0.3581 7.0541978217632351E-01
2L_17320032_SNP A T 0.05208 10 182 0.3728 6.3911716639515737E-01
2L_17320039_SNP A G 0.1946 36 149 0.2613 6.0219352774947443E-01
2L_17320046_DEL A ATTATG 0.05181 10 183 0.3839 6.5830930122806186E-01
2L_17320055_INS TG T 0.05181 10 183 0.3904 6.6770436270616429E-01
2L_17320106_SNP T C 0.05759 11 180 0.4779 7.7629785328088907E-01
2L_17320139_SNP C T 0.1354 26 166 0.0455 1.3368100837211183E-01
2L_17320164_SNP T G 0.4246 76 103 0.1624 1.3417485241113425E-01
2L_17320165_SNP T C 0.07692 15 180 0.5957 4.4813820512344293E-01
2L_17320259_SNP A T 0.2151 40 146 0.4322 4.1231258435693297E-01
2L_17320443_SNP T C 0.3155 59 128 0.05334 9.8006417233265308E-02
2L_17320444_SNP C G 0.3135 58 127 0.04815 6.4567395591961910E-02
2L_17320448_SNP T C 0.3262 61 126 0.05565 1.0172846598373508E-01
2L_17320470_SNP A T 0.1466 28 163 0.2813 5.2992942307793389E-01
2L_17320479_DEL T TATTGCC 0.3616 64 113 0.09429 6.7063541327790674E-02
2L_17320627_SNP A T 0.09474 18 172 0.0681 2.1227348885299246E-01
2L_17320745_SNP T G 0.05181 10 183 0.2761 4.0831804261598226E-01
2L_17320871_SNP A C 0.2582 47 135 0.3952 3.8168235098493997E-01
2L_17320950_SNP G A 0.1064 20 168 0.2627 3.4414075068805139E-01
2L_17320994_SNP T G 0.3646 66 115 0.9963 9.6442894581116212E-01
2L_17321071_INS GCATA G 0.1005 19 170 0.1816 1.9618087048201371E-01
2L_17321074_DEL A AT 0.09524 18 171 0.2702 2.8099065215731422E-01
2L_17321085_SNP G A 0.09474 18 172 0.3896 6.1313039636830968E-01
2L_17321086_SNP A T 0.1 19 171 0.3284 5.3242375234811046E-01
2L_17321214_SNP G A 0.05128 10 185 0.397 6.7690378815628816E-01
2L_17321248_SNP A C 0.06633 13 183 0.01583 2.6914106119664098E-02
2L_17321492_SNP G A 0.1243 23 162 0.2537 2.1068625753950998E-01
2L_17321615_SNP T A 0.45 81 99 0.9642 8.5532357912567814E-01
2L_17321902_SNP C A 0.05181 10 183 0.0007824 1.2822089871222264E-03
2L_17321994_SNP A C 0.05556 11 187 0.3698 1.6942533414357286E-01
2L_17322113_SNP A C 0.05236 10 181 0.5305 2.7411297313867711E-01
2L_17322120_SNP G A 0.1189 22 163 0.005311 9.7889570483347746E-03
2L_17322154_SNP G T 0.09239 17 167 0.956 9.6270360409710454E-01
2L_17322177_SNP G A 0.0765 14 169 0.8587 7.6303294937236055E-01
2L_17322184_SNP A C 0.07609 14 170 0.8125 7.5426354727524236E-01
2L_17322226_SNP G A 0.05102 10 186 0.3207 6.2629500661853621E-01
2L_17322238_SNP A T 0.08021 15 172 0.8207 9.6569006695138537E-01
2L_17322284_SNP A G 0.1421 27 163 0.01223 5.7879890673169848E-03
2L_17322290_SNP T A 0.151 29 163 0.1102 8.2956698195755824E-02
2L_17322463_SNP A G 0.05236 10 181 0.9147 7.8425895303466919E-01
2L_17322528_SNP T A 0.06633 13 183 0.01223 1.7246748782915457E-02
2L_17322580_SNP T C 0.05236 10 181 0.8624 9.9561979784664745E-01
2L_17322625_SNP T C 0.1243 21 148 0.9349 8.2612398012865640E-01
2L_17322631_SNP T C 0.07104 13 170 0.2864 3.8482133027241738E-01
2L_17322634_INS CC C 0.08021 15 172 0.2231 3.2054084715683417E-01
2L_17322638_SNP A G 0.06154 12 183 0.3238 5.8714072486582558E-01
2L_17322667_SNP A G 0.1309 25 166 0.4018 6.8418441468717761E-01
2L_17322698_SNP C T 0.05641 11 184 0.4909 7.7526752156439738E-01
2L_17322755_SNP T C 0.1543 29 159 0.9802 7.1726203592577764E-01
2L_17322761_SNP G A 0.07292 14 178 0.2563 9.7476661403991471E-02
2L_17322775_SNP G A 0.1604 30 157 0.7668 9.4695847415402090E-01
2L_17322871_SNP T C 0.172 32 154 0.07207 3.2713872111070678E-02
2L_17322872_SNP C T 0.08854 17 175 0.002349 2.2422140994252915E-03
2L_17322893_SNP G A 0.07772 15 178 0.0004999 6.4163821383275178E-04
2L_17322894_SNP C A 0.1667 32 160 0.06147 2.9490479530562316E-02
2L_17322919_SNP T A 0.06736 13 180 0.4182 6.8530977874137389E-01
2L_17322947_SNP A G 0.06842 13 177 0.3019 1.2324268622009849E-01
2L_17322966_SNP T C 0.06122 12 184 0.3384 6.0883580899535061E-01
2L_17322970_SNP G A 0.06091 12 185 0.3269 5.9429174881196345E-01
2L_17323015_SNP A G 0.1711 32 155 0.06085 1.0850353064868179E-01
2L_17323200_SNP G C 0.1538 28 154 0.2429 4.4865959409813172E-01
2L_17323299_SNP G T 0.2368 45 145 0.3718 3.1202430425126626E-01
2L_17323300_SNP A T 0.227 42 143 0.2633 1.9019138289367332E-01
2L_17323330_SNP C T 0.2896 53 130 0.2962 2.0857972333115848E-01
2L_17323360_SNP G T 0.2333 42 138 0.3504 3.0006175558141213E-01
2L_17323390_SNP A C 0.06633 13 183 0.4524 8.6255986301386889E-01
2L_17323403_SNP G C 0.1327 26 170 0.06277 7.1563791225078041E-02
2L_17323446_SNP A T 0.1818 32 144 0.5605 4.6425327834599384E-01
2L_17323459_SNP A G 0.2337 43 141 0.5305 3.0450620804901662E-01
2L_17323460_SNP A G 0.2473 46 140 0.3533 1.9768044119140471E-01
2L_17323464_SNP T A 0.06061 12 186 0.3243 5.9077655319289335E-01
2L_17323472_SNP T A 0.2473 46 140 0.3211 1.7518668641396773E-01
2L_17323729_SNP T A 0.3825 70 113 0.4981 3.7008888220800318E-01
2L_17323760_SNP A G 0.1564 28 151 0.2227 1.0153411006932589E-01
2L_17323761_DEL TA T 0.1657 28 141 0.2312 9.9854296754450345E-02
2L_17323952_SNP C T 0.172 32 154 0.04641 3.6721922154028058E-02
2L_17323962_SNP G A 0.3825 70 113 0.4831 2.5016298600703413E-01
2L_17324010_SNP T G 0.08421 16 174 0.7237 8.7741048134285282E-01
2L_17324015_INS AAA A 0.07853 15 176 0.8363 6.1610302101822456E-01
2L_17324045_SNP C T 0.07143 14 182 0.8159 6.5092204096925466E-01
2L_17324057_SNP T G 0.1702 32 156 0.1143 7.8816046326062539E-02
2L_17324082_SNP T A 0.1436 27 161 0.04547 2.9110169760681731E-02
2L_17324096_SNP G A 0.3425 62 119 0.2493 1.4319610621583045E-01
2L_17324190_SNP T C 0.3736 65 109 0.4088 3.2874876090194860E-01
2L_17324228_SNP C T 0.05181 10 183 0.5051 8.0875112358161982E-01
2L_17324238_SNP C G 0.05641 11 184 0.4789 7.6478216959220813E-01
2L_17324239_SNP G T 0.3785 67 110 0.4281 3.2421324802990092E-01
2L_17324318_SNP A G 0.05181 10 183 0.2121 1.8100168968134722E-01
2L_17324437_SNP T C 0.07216 14 180 0.4455 3.2564375458060146E-01
2L_17324557_SNP A G 0.05181 10 183 0.3121 3.6709342152063906E-01
2L_17324674_SNP A G 0.1436 27 161 0.9848 8.0698222092135352E-01
2L_17324800_SNP G T 0.3111 56 124 0.5235 4.3461279514240103E-01
2L_17324815_SNP T C 0.1947 37 153 0.04125 9.8126311274356528E-03
2L_17324953_SNP T C 0.3526 61 112 0.4579 2.4759914489202994E-01
2L_17324983_SNP T G 0.1016 19 168 0.6477 7.2065482294797478E-01
2L_17324984_SNP C T 0.1011 19 169 0.6572 7.2822975216738528E-01
2L_17325416_SNP T G 0.2802 51 131 0.614 7.3720747344269388E-01
2L_17325417_SNP A G 0.2011 37 147 0.1982 2.3514400870926777E-01
2L_17325474_SNP A T 0.2914 51 124 0.08259 7.6919492949321447E-02
2L_17325482_SNP G C 0.2787 51 132 0.3252 5.2218800152422540E-01
2L_17325515_SNP C G 0.2747 50 132 0.3178 2.4196961660909944E-01
2L_17325538_SNP T G 0.3708 66 112 0.2124 2.1501983333908237E-01
2L_17325610_DEL T TT 0.3832 64 103 0.1308 1.2408069642182029E-01
2L_17325670_SNP T A 0.2678 49 134 0.1992 3.8333171299601443E-01
2L_17325856_SNP A C 0.08901 17 174 0.7644 5.6847767987875786E-01
2L_17325964_SNP C T 0.3611 65 115 0.3685 3.8578478786025494E-01
2L_17325983_SNP A G 0.05612 11 185 0.6334 9.5133218276097176E-01
2L_17325984_SNP A C 0.4365 79 102 0.5172 3.7943893915342208E-01
2L_17325994_SNP A G 0.05612 11 185 0.6334 9.5133218276097176E-01
2L_17326025_SNP A T 0.05128 10 185 0.7211 9.8017958237269853E-01
2L_17326059_SNP T G 0.2849 49 123 0.5369 5.8124138339087561E-01
2L_17326515_SNP A G 0.1543 29 159 0.3833 4.1558734624148652E-01
2L_17326538_SNP A G 0.1071 21 175 0.477 2.9782622386398039E-01
2L_17326563_SNP C T 0.4078 73 106 0.8765 5.9364515170065002E-01
2L_17326589_SNP A G 0.4176 76 106 0.996 7.1024640396272298E-01
2L_17326601_SNP G A 0.4194 78 108 0.5148 2.1890665372921725E-01
2L_17326663_SNP G A 0.1383 26 162 0.8058 7.1429206905145337E-01
2L_17326671_SNP T A 0.2919 54 131 0.2345 5.0827302435140054E-02
2L_17326682_SNP C A 0.1967 36 147 0.8391 4.5186809730012112E-01
2L_17326714_SNP A T 0.09845 19 174 0.0007322 9.8610215373449864E-04
2L_17326731_SNP C A 0.3333 61 122 0.7456 6.9645004833075430E-01
2L_17326809_SNP C T 0.1543 29 159 0.8228 4.6032431717530375E-01
2L_17326875_SNP C T 0.1111 21 168 0.8897 8.4820418725444069E-01
2L_17326878_SNP A G 0.1497 28 159 0.8537 5.1729605532162326E-01
2L_17326880_SNP G A 0.1543 29 159 0.8899 5.5446260512781054E-01
2L_17326967_SNP T C 0.1676 31 154 0.6174 3.3751544174161463E-01
2L_17326968_SNP C T 0.1639 30 153 0.6205 2.9783062282959838E-01
2L_17327058_SNP G A 0.3243 60 125 0.7614 7.3417641607180495E-01
2L_17327173_SNP G A 0.05348 10 177 0.9956 7.2382550378179733E-01
2L_17327200_SNP A G 0.2834 53 134 0.9402 9.6227550603988132E-01
2L_17327211_SNP T C 0.288 53 131 0.9694 9.5220053583377351E-01
2L_17327212_SNP G A 0.2781 52 135 0.9702 9.6057402171671746E-01
2L_17327215_SNP C T 0.2781 52 135 0.9591 9.5287264687716122E-01
2L_17327218_SNP T G 0.2742 51 135 0.9296 9.4339649707503070E-01
2L_17327220_MNP TTA AGT 0.2766 52 136 0.9843 9.6394669888210216E-01
2L_17327225_SNP T C 0.2796 52 134 0.9948 9.7944128160139587E-01
2L_17327250_SNP C T 0.2766 52 136 0.9371 9.1817932375018885E-01
2L_17327262_SNP A T 0.2766 52 136 0.985 9.0800539663649782E-01
2L_17327275_SNP A T 0.2826 52 132 0.9557 9.9935800664497354E-01
2L_17327282_SNP T G 0.1031 20 174 0.002195 4.4522814908185427E-03
2L_17327283_SNP T A 0.2834 53 134 0.9059 9.4252588332007925E-01
2L_17327287_SNP T C 0.3189 59 126 0.7531 7.8310781831275145E-01
2L_17327289_SNP C G 0.2796 52 134 0.8497 8.7634006741321258E-01
2L_17327303_SNP C T 0.2796 52 134 0.8911 9.0783511428812425E-01
2L_17327315_SNP T A 0.3065 57 129 0.854 8.6917983244928865E-01
2L_17327317_SNP T G 0.3027 56 129 0.8644 8.6919656643364274E-01
2L_17327318_INS G GG 0.3118 58 128 0.8678 8.6587553529369010E-01
2L_17327332_SNP C A 0.3115 57 126 0.7178 7.1011327915200650E-01
2L_17327346_SNP A T 0.1596 30 158 0.6869 5.6071104302025720E-01
2L_17327350_SNP A G 0.2973 55 130 0.8344 9.3229348662929890E-01
2L_17327378_SNP G T 0.3135 58 127 0.7958 8.6712621779153898E-01
2L_17327388_SNP A C 0.3027 56 129 0.4915 5.5255784703451405E-01
2L_17327390_SNP C A 0.3172 59 127 0.802 8.2134722231786139E-01
2L_17327403_SNP C A 0.2979 56 132 0.9229 9.0828229331158117E-01
2L_17327409_SNP A T 0.3118 58 128 0.8818 8.6975109001009920E-01
2L_17327414_SNP G T 0.2896 53 130 0.05129 8.4863959299609770E-02
2L_17327422_SNP A G 0.2873 52 129 0.03401 4.3121775653371726E-02
2L_17327434_SNP T A 0.2951 54 129 0.05098 5.7633784327617309E-02
2L_17327562_SNP A T 0.2874 50 124 0.1118 1.2782635940757270E-01
2L_17327568_SNP G C 0.2865 51 127 0.06736 6.7881536219449937E-02
2L_17327630_SNP G C 0.07772 15 178 0.4845 3.2660879683124233E-01
2L_17327717_SNP A G 0.2697 48 130 0.0577 1.1299045768493188E-01
2L_17327727_SNP G A 0.407 70 102 0.06251 5.2846407036908197E-02
2L_17327907_SNP A G 0.1497 28 159 0.007342 3.6977155384225101E-02
2L_17328006_SNP T G 0.382 68 110 0.1749 1.7484930076852989E-01
2L_17328085_SNP A G 0.2692 49 133 0.03646 3.5347363627150560E-02
2L_17328112_SNP T C 0.2772 51 133 0.03019 3.0082899391596068E-02
2L_17328114_SNP C T 0.2692 49 133 0.03283 3.7107237302613540E-02
2L_17328115_SNP T A 0.2762 50 131 0.02213 1.9434715749305748E-02
2L_17328156_SNP A T 0.2747 50 132 0.02438 2.6171666122367720E-02
2L_17328165_SNP A C 0.1058 20 169 0.5314 5.6470883541330974E-01
2L_17328194_SNP A T 0.2737 49 130 0.02339 1.9073811119425545E-02
2L_17328205_SNP C T 0.1309 25 166 0.7252 5.2614110101609302E-01
2L_17328244_SNP C A 0.2606 49 139 0.04308 5.0639871236275169E-02
2L_17328315_SNP A T 0.2229 39 136 0.3619 3.4378434997273943E-01
2L_17328400_SNP A G 0.1196 22 162 0.7096 6.0333041589667880E-01
2L_17328407_SNP A T 0.1173 21 158 0.7742 7.1783493688593325E-01
2L_17328432_DEL T TAGACACCCTTAT 0.2638 43 120 0.2265 2.5874080595670779E-01
2L_17328469_SNP A T 0.3636 64 112 0.2975 4.4734242427634052E-01
2L_17328478_SNP G C 0.1399 27 166 0.01736 5.2507506941127859E-02
2L_17328556_SNP G C 0.232 42 139 0.5353 5.8934626391004197E-01
2L_17328611_SNP G T 0.4457 78 97 0.3869 4.3024953929695864E-01
2L_17328636_SNP C T 0.2197 38 135 0.174 1.0966815646291450E-01
2L_17328680_SNP G A 0.2582 47 135 0.5901 3.4681550321987564E-01
2L_17328713_SNP G C 0.05051 10 188 0.6655 3.8019842956308381E-01
2L_17328808_SNP A T 0.257 46 133 0.4261 3.0112184086980220E-01
2L_17328814_SNP T C 0.45 81 99 0.4876 3.6103172467138667E-01
2L_17328948_SNP C A 0.3539 63 115 0.1005 8.9289179188208889E-02
2L_17329003_SNP T C 0.3966 69 105 0.1013 1.8136198306403450E-01
2L_17329117_SNP C T 0.3077 56 126 0.1465 1.1329995354544287E-01
2L_17329126_DEL A ACACTAGGCGTTTTGAGCCCAAGCATCTGGTATGAACTTCAATAAATTAGTAGCTTATACTAAAATGTTTCGTTGA 0.08205 16 179 0.7219 9.5733436345777467E-01
2L_17329258_SNP G C 0.2086 39 148 0.0187 4.7571221028681283E-02
2L_17329284_SNP G A 0.1955 35 144 0.01661 5.2099783316952641E-02
2L_17329286_SNP C T 0.2727 48 128 0.6612 5.3870742367335467E-01
2L_17329302_SNP G C 0.4348 70 91 0.03667 2.9914221778958059E-02
2L_17329347_SNP G A 0.4226 71 97 0.08021 6.4612901282368004E-02
2L_17329380_SNP G A 0.4759 79 87 0.02308 2.6538052089790518E-02
2L_17329387_SNP C G 0.05882 11 176 0.1813 2.1723529285696086E-01
2L_17329475_SNP G A 0.1838 34 151 0.002421 2.4113857697366926E-03
2L_17329684_SNP C T 0.4889 88 92 0.0134 4.3375824403797496E-02
2L_17329954_SNP G A 0.2 37 148 0.4882 6.8346067720113490E-01
2L_17330190_SNP T G 0.4702 79 89 0.08411 1.0114461596937052E-01
2L_17330285_SNP T A 0.09896 19 173 0.002977 6.4003310300889960E-03
2L_17330390_DEL T TGT 0.4136 67 95 0.1424 1.6436626711118962E-01
2L_17330442_SNP G C 0.06736 13 180 0.404 4.3700563332940323E-01
2L_17330495_SNP T C 0.4269 73 98 0.0893 6.7123088408859888E-02
2L_17330511_SNP G A 0.4269 73 98 0.1234 1.1615993827900861E-01
2L_17330541_SNP T A 0.4425 77 97 0.1614 1.6646738300053510E-01
2L_17330561_SNP C A 0.1824 31 139 0.6194 8.0848862095038254E-01
2L_17330678_SNP G C 0.05376 10 176 0.5179 9.3590490543871030E-01
2L_17330912_SNP T A 0.15 27 153 0.8417 9.6883404490413927E-01
2L_17330941_SNP A G 0.06349 12 177 0.8918 8.7700851619546738E-01
2L_17331136_SNP C T 0.3867 70 111 0.09729 6.4849450428468680E-02
2L_17331269_SNP C T 0.164 31 158 0.09751 2.5956374597508824E-01
2L_17331276_SNP T C 0.1117 21 167 0.1044 1.9806152289003132E-01
2L_17331347_SNP C T 0.4056 73 107 0.183 3.1675309558796605E-01
2L_17331423_SNP T C 0.4134 74 105 0.07786 7.9923353981597320E-02
2L_17331482_SNP T C 0.05641 11 184 0.6435 4.0402565179303851E-01
2L_17331484_SNP A T 0.3778 68 112 0.1715 3.9047799084847412E-01
2L_17331500_SNP G A 0.436 75 97 0.05372 9.9972918536757160E-02
2L_17331506_SNP T G 0.06186 12 182 0.1412 8.9343833367156678E-02
2L_17331530_DEL A AATTTGTA 0.1223 23 165 0.1804 7.6507637243620100E-02
2L_17331566_SNP T A 0.3933 70 108 0.2259 4.8473371378508523E-01
2L_17331582_SNP A T 0.1217 23 166 0.4509 5.4664603345938534E-01
2L_17331593_SNP C T 0.06122 12 184 0.1452 1.4375388623363039E-01
2L_17331599_SNP A C 0.2147 38 139 0.6771 7.8425210986038540E-01
2L_17331626_SNP T C 0.3799 68 111 0.1166 1.2845251468211905E-01
2L_17331787_SNP T C 0.07732 15 179 0.607 6.0668141555513544E-01
2L_17331862_SNP G A 0.05789 11 179 0.6123 4.1322777983271219E-01
2L_17331963_DEL T GGAAACATTGCTTTATACATTATGTCACA 0.4302 77 102 0.1207 2.8295955380047622E-01
2L_17331994_SNP G A 0.4211 72 99 0.08258 1.6624598176494720E-01
2L_17331998_SNP A G 0.431 75 99 0.09074 2.0198293897773423E-01
2L_17332002_SNP T A 0.4358 78 101 0.1005 2.5254586666278211E-01
2L_17332003_SNP C T 0.4318 76 100 0.07519 1.7850523543812802E-01
2L_17332014_SNP A G 0.4343 76 99 0.1049 2.2618698593187347E-01
2L_17332017_SNP T A 0.4318 76 100 0.1069 2.5382702009233848E-01
2L_17332037_SNP G A 0.4335 75 98 0.1019 2.3332146026133715E-01
2L_17332039_SNP C G 0.4302 74 98 0.1177 2.7318418860638105E-01
2L_17332050_SNP G T 0.422 73 100 0.0928 2.2820643246419248E-01
2L_17332052_SNP T A 0.422 73 100 0.09062 2.2041433818821077E-01
2L_17332055_SNP T G 0.4277 74 99 0.08224 2.0582423232168012E-01
2L_17332063_SNP A C 0.3864 68 108 0.1048 1.0598257650761378E-01
2L_17332295_SNP A T 0.3523 62 114 0.1977 2.6433050829058768E-01
2L_17332409_DEL A AGCAA 0.05319 10 178 0.7826 5.3629451193858890E-01
2L_17332531_SNP T C 0.456 83 99 0.09328 6.1923347796816582E-02
2L_17332579_SNP T C 0.06218 12 181 0.8242 4.7427940738024188E-01
2L_17332684_SNP G C 0.05155 10 184 0.801 4.9756302146203546E-01
2L_17332851_SNP A G 0.06218 12 181 0.6686 6.5484183914591332E-01
2L_17332866_DEL G CA 0.266 50 138 0.415 2.3615474167186323E-01
2L_17332882_SNP A G 0.3989 73 110 0.1376 8.0215890716691177E-02
2L_17332921_SNP G T 0.07772 15 178 0.5498 4.9705546163004610E-01
2L_17332925_SNP A T 0.08163 16 180 0.001029 3.1160159392566431E-03
2L_17332942_SNP T C 0.1309 25 166 0.009603 5.4344081199685479E-02
2L_17332973_SNP T A 0.139 26 161 0.4458 4.0826684755575027E-01
2L_17332978_SNP C T 0.1344 25 161 0.4618 4.2480160417016333E-01
2L_17333070_SNP G C 0.07609 14 170 0.5373 4.8578140943972570E-01
2L_17333099_SNP A G 0.2798 47 121 0.00719 3.7621697940043784E-03
2L_17333100_SNP A C 0.07778 14 166 0.4737 4.4043184385107914E-01
2L_17333168_SNP A G 0.4302 77 102 0.03672 4.7880246082788396E-02
2L_17333190_SNP T A 0.06383 12 176 0.3649 4.1599026020093965E-01
2L_17333249_SNP A G 0.1361 26 165 0.1655 2.3039969397162319E-01
2L_17333258_SNP A G 0.1204 23 168 0.1891 2.8116149035899440E-01
2L_17333290_SNP A C 0.4033 73 108 0.02353 3.2416876469321530E-02
2L_17333307_SNP T A 0.2912 53 129 0.6494 5.0767398689925758E-01
2L_17333328_SNP C A 0.2818 51 130 0.6433 5.0801583824294450E-01
2L_17333352_SNP G T 0.0582 11 178 0.967 7.0164359917157126E-01
2L_17333397_SNP A G 0.2793 50 129 0.7818 6.6720343483678357E-01
2L_17333412_SNP C T 0.324 58 121 0.4058 4.8851536223106007E-01
2L_17333585_SNP G A 0.3389 61 119 0.3847 3.9123733605771027E-01
2L_17333597_SNP G A 0.0829 16 177 0.5465 3.2737755569464255E-01
2L_17333598_SNP A G 0.08247 16 178 0.8352 5.9106225902775544E-01
2L_17333639_DEL A ATCAGAATTCAGCTGTGGGGCCAGGTCTCTAGC 0.0567 11 183 0.6264 3.8316457779114022E-01
2L_17333697_SNP T C 0.08377 16 175 0.5193 7.9407096383503495E-01
2L_17333728_SNP T G 0.1413 26 158 0.4484 2.3300102443722526E-01
2L_17333737_DEL A AGCCGGTCGAACTGAA 0.2982 51 120 0.1168 9.4440877585805549E-02
2L_17333780_SNP T A 0.1923 35 147 0.9921 5.1689974040077247E-01
2L_17333798_SNP C T 0.2692 49 133 0.225 1.5294674772649908E-01
2L_17333803_SNP G A 0.1667 31 155 0.4854 4.3815083838803759E-01
2L_17333824_SNP T C 0.3189 59 126 0.1454 1.9672004559929934E-01
2L_17333833_SNP G C 0.2316 44 146 0.01031 2.0978254648802631E-02
2L_17333837_SNP A G 0.2787 51 132 0.1503 1.0444505885359379E-01
2L_17333849_SNP G C 0.2663 49 135 0.1763 1.3236627528221800E-01
2L_17333858_DEL T TTG 0.2663 49 135 0.2414 1.6388344508701624E-01
2L_17333864_SNP T C 0.2757 51 134 0.2129 1.4975938845895109E-01
2L_17333919_SNP T C 0.07937 15 174 0.8315 8.2153078022657122E-01
2L_17333954_SNP A T 0.4475 81 100 0.01911 9.2179225659540891E-03
2L_17333993_SNP A T 0.25 46 138 0.01345 1.8730968710248850E-02
2L_17334015_SNP G A 0.4341 79 103 0.2932 2.2596558210716777E-01
2L_17334019_SNP C G 0.1711 32 155 0.1041 7.3581952521970181E-02
2L_17334073_SNP A G 0.2649 49 136 0.1373 1.1242119224369784E-01
2L_17334077_SNP T C 0.08763 17 177 0.5727 5.2513354297846049E-01
2L_17334093_SNP C A 0.1489 28 160 0.001562 2.3576535564308345E-03
2L_17334094_SNP A C 0.1579 30 160 0.002654 1.0328250423818280E-02
2L_17334106_SNP C T 0.2872 54 134 0.009088 1.5391242530654691E-02
2L_17334328_SNP G A 0.2283 42 142 0.1982 9.0497292385085970E-02
2L_17334375_SNP G A 0.3933 70 108 0.1392 3.0103725532152112E-02
2L_17334396_SNP C T 0.2419 45 141 0.1183 3.1563102122249997E-02
2L_17334423_SNP C T 0.1148 21 162 0.9146 5.7693409600914314E-01
2L_17334428_SNP G A 0.4432 78 98 0.1378 6.7178636269537004E-02
2L_17334535_SNP C A 0.05729 11 181 0.7645 7.1704425406099426E-01
2L_17334637_SNP A G 0.2473 46 140 0.6352 4.7900677406824177E-01
2L_17334716_SNP A G 0.309 55 123 0.5056 4.6938926552332116E-01
2L_17334884_SNP G A 0.05102 10 186 0.8227 7.9390815861726693E-01
2L_17335015_SNP T C 0.1223 23 165 0.5035 4.4715964460509661E-01
2L_17335088_SNP A C 0.09744 19 176 0.003561 2.7829135032214521E-02
2L_17335095_SNP A T 0.1316 25 165 0.4089 4.0622495970478378E-01
2L_17335176_SNP G T 0.2957 55 131 0.9508 8.6567054221994288E-01
2L_17335207_SNP G A 0.1818 34 153 0.3559 1.3180095129703573E-01
2L_17335372_SNP G A 0.3207 59 125 0.868 7.7435046448026867E-01
2L_17335383_SNP T A 0.3189 59 126 0.9369 7.5151509722215648E-01
2L_17335493_SNP T C 0.4181 74 103 0.5092 5.9073690792057665E-01
2L_17335522_SNP G T 0.2299 43 144 0.5701 3.6120633411891279E-01
2L_17335531_SNP C T 0.4358 78 101 0.3569 3.4988869443666570E-01
2L_17335549_SNP T A 0.4111 74 106 0.2505 2.4473797406655762E-01
2L_17335574_SNP G T 0.2429 43 134 0.5826 3.6751363872840426E-01
2L_17336720_SNP A G 0.05914 11 175 0.6913 6.2850253108031806E-01
2L_17336785_SNP A G 0.4807 87 94 0.4931 6.3494584110616592E-01
2L_17336820_SNP G A 0.114 22 171 0.2818 2.8094951326746387E-01
2L_17336832_SNP T G 0.1094 21 171 0.2825 2.7884091888632800E-01
2L_17336845_SNP G A 0.1263 24 166 0.2694 2.7361110469644789E-01
2L_17336855_SNP C G 0.127 24 165 0.2635 2.6661274452289618E-01
2L_17336970_INS ATGGGGAACTA A 0.1326 24 157 0.1511 2.1758409592134953E-01
2L_17337003_SNP C G 0.3681 67 115 0.5246 3.6112346550252428E-01
2L_17337031_SNP C A 0.09326 18 175 0.361 5.5778807939452391E-01
2L_17337047_INS AAG A 0.09794 19 175 0.2981 3.9901158609809129E-01
2L_17337054_SNP G A 0.1005 19 170 0.2987 3.9183555023720018E-01
2L_17337087_SNP A T 0.1094 21 171 0.7252 5.6291816847467513E-01
2L_17337093_SNP A G 0.1088 21 172 0.7351 5.6998281476886714E-01
2L_17337139_DEL A ATTAT 0.08808 17 176 0.7975 7.0733532209039618E-01
2L_17337146_SNP A C 0.07937 15 174 0.5494 4.2022546121771953E-01
2L_17337152_SNP C T 0.08377 16 175 0.879 7.8252443430259455E-01
2L_17337153_SNP A T 0.1444 27 160 0.882 7.7480986200686797E-01
2L_17337155_INS AC A 0.08901 17 174 0.7946 7.0199998899121363E-01
2L_17337253_SNP T G 0.4775 85 93 0.2982 4.1947724292576827E-01
2L_17337555_SNP T C 0.05181 10 183 0.7293 7.5860765754794390E-01
2L_17337640_INS CCCACTTTC C 0.352 63 116 0.6427 3.6222522444021710E-01
2L_17337773_SNP C G 0.3876 69 109 0.07128 1.5411924307916713E-01
2L_17337780_SNP C T 0.3943 69 106 0.06863 1.5977408467687615E-01
2L_17337822_SNP G C 0.3873 67 106 0.09408 1.4398632562653146E-01
2L_17337837_SNP T A 0.1989 36 145 0.4092 2.7645267344115643E-01
2L_17337872_SNP A C 0.2265 41 140 0.2623 1.9324498699247006E-01
2L_17337890_SNP G A 0.07368 14 176 5.969e-05 1.0995946138301954E-04
2L_17337894_SNP C T 0.1333 24 156 0.2353 3.9453581258974812E-01
2L_17338174_SNP A G 0.306 56 127 0.02887 7.6353163529750537E-02
2L_17338212_SNP C T 0.3081 57 128 0.02835 5.0966111104208990E-02
2L_17338357_SNP G A 0.07732 15 179 0.001261 3.0669151558994903E-03
2L_17338398_SNP G A 0.07216 14 180 0.1805 1.8090972223249102E-01
2L_17338524_SNP G T 0.1413 26 158 0.08049 3.2990488520462502E-01
2L_17338536_SNP A T 0.0929 17 166 0.1644 2.6557948720707136E-01
2L_17338537_INS TA T 0.08791 16 166 0.2076 4.0160960048744687E-01
2L_17338628_SNP C A 0.2294 39 131 0.6104 3.2822331813187255E-01
2L_17338629_SNP C A 0.2529 44 130 0.708 2.7383133400662196E-01
2L_17338635_INS ATGA A 0.2108 39 146 0.7843 5.9081543280703497E-01
2L_17338650_SNP A G 0.3514 65 120 0.06521 2.4835811831508507E-02
2L_17338658_SNP C A 0.284 48 121 0.1881 1.0643486868649532E-01
2L_17338659_SNP T A 0.3459 64 121 0.03362 9.6031421755685634E-03
2L_17338661_SNP T A 0.3443 63 120 0.2368 1.3823716721560386E-01
2L_17338664_SNP T A 0.2959 50 119 0.2964 1.6553005438127055E-01
2L_17338666_DEL A AAA 0.2882 49 121 0.2625 1.5700176113536701E-01
2L_17338673_SNP T C 0.3085 58 130 0.01675 8.4525385731053782E-03
2L_17338718_SNP G T 0.3443 63 120 0.01487 3.7708130118893901E-03
2L_17338779_SNP A T 0.09326 18 175 0.3199 7.0924432252648884E-01
2L_17338799_INS CGTCT C 0.2131 39 144 0.002518 2.0222568063616498E-03
2L_17338941_SNP T A 0.06771 13 179 0.0002296 8.7441089535846863E-04
2L_17338944_DEL G GG 0.246 46 141 0.3841 3.6687332932116046E-01
2L_17338950_DEL G GCCCACTCCTATTGCGCA 0.2378 44 141 0.3077 1.3494740555907225E-01
2L_17339053_SNP A G 0.2787 51 132 0.5467 3.1358904552150624E-01
2L_17339080_SNP A G 0.2246 42 145 0.2049 1.5793973250069426E-01
2L_17339123_SNP G C 0.25 47 141 0.09171 8.0087142862865043E-02
2L_17339266_SNP G A 0.3118 58 128 0.00924 4.1834478676814457E-03
2L_17339299_SNP A G 0.2554 47 137 0.00119 6.3497817787993866E-04
2L_17339303_SNP A G 0.3641 67 117 0.01448 3.4952779948340773E-03
2L_17339378_SNP T G 0.2793 50 129 0.001488 5.7581804240221441E-04
2L_17339380_SNP T G 0.3837 66 106 0.08847 2.4907904316441826E-02
2L_17339387_DEL T TCTAGTTGT 0.3743 67 112 0.08394 2.4901795597140418E-02
2L_17339516_SNP G A 0.1146 22 170 0.3468 1.5751944307870591E-01
2L_17339572_SNP A G 0.1755 33 155 0.4457 2.1798032910065190E-01
2L_17339631_SNP A G 0.1134 22 172 0.3615 1.6452282623557402E-01
2L_17339640_SNP A T 0.08205 16 179 0.6615 7.8689929862553798E-01
2L_17339660_DEL TTG C 0.2938 47 113 0.5527 7.1853367135718160E-01
2L_17339833_SNP G A 0.1746 33 156 0.2748 6.9500390057590192E-02
2L_17339974_SNP A G 0.2105 40 150 0.4806 3.2264662944834799E-01
2L_17340076_SNP A T 0.114 22 171 0.000315 4.4388655554916071E-04
2L_17340208_SNP C A 0.09278 18 176 0.3321 5.0457714737648951E-01
2L_17340228_SNP G A 0.2421 46 144 0.5145 6.3818319678909030E-01
2L_17340509_SNP T C 0.4944 88 90 0.02384 1.6856531167737547E-02
2L_17340595_SNP T C 0.4247 79 107 0.03761 2.5074760717845174E-02
2L_17340716_SNP T C 0.06218 12 181 0.1803 4.8263013655746800E-01
2L_17340761_SNP G A 0.2032 38 149 0.00075 6.9664009509065215E-04
2L_17340763_SNP A G 0.1848 34 150 0.0008077 2.5004205748815323E-03
2L_17340781_SNP T G 0.2021 38 150 0.005742 1.1893489976192349E-02
2L_17340889_SNP G A 0.1711 32 155 0.0003259 2.6278050863167638E-04
2L_17340924_SNP T C 0.1289 25 169 0.09861 1.4082781193931848E-01
2L_17340941_SNP T C 0.1088 21 172 0.1471 2.3468392848341413E-01
2L_17340966_SNP C T 0.07732 15 179 0.5825 6.0905583283038967E-01
2L_17340974_SNP T C 0.2043 38 148 0.003102 2.6318433367330724E-03
2L_17341515_SNP T A 0.05236 10 181 0.797 5.3198796530240422E-01
2L_17341677_INS ATA A 0.1868 34 148 0.6402 3.7865865145996958E-01
2L_17341708_SNP A G 0.3481 63 118 0.4167 4.7499602591426138E-01
2L_17341710_SNP T G 0.2151 40 146 0.3645 2.9569131088607781E-01
2L_17341711_SNP G T 0.2139 40 147 0.4189 3.2350145321610624E-01
2L_17341908_SNP G C 0.1885 36 155 0.002206 1.4207422143396205E-03
2L_17342071_SNP C G 0.1667 32 160 0.099 2.9425680176592151E-01
2L_17342109_SNP T C 0.2333 42 138 0.7489 4.5163715492842393E-01
2L_17342112_SNP T A 0.2473 45 137 0.7411 4.1261861018062329E-01
2L_17342294_SNP A C 0.3277 58 119 0.1234 2.5622088550294375E-01
2L_17342302_SNP C G 0.2881 51 126 0.05826 1.2761392220269385E-01
2L_17342303_SNP G C 0.05102 10 186 0.6706 9.3553036022871816E-01
2L_17342316_SNP G A 0.2928 53 128 0.06733 1.4943373290956574E-01
2L_17342320_DEL C GAGGGG 0.2896 53 130 0.07307 1.3942357312829701E-01
2L_17342330_DEL C GA 0.2957 55 131 0.05886 9.1909286900294873E-02
2L_17342334_SNP C T 0.2957 55 131 0.04863 6.0458280886710777E-02
2L_17342338_SNP G C 0.2842 52 131 0.0957 1.9782910385743613E-01
2L_17342339_DEL T TTAT 0.2919 54 131 0.05928 9.3914750844019457E-02
2L_17342374_SNP G A 0.408 71 103 0.07042 4.6595654215990684E-02
2L_17342384_SNP A G 0.3626 66 116 0.1313 9.3991077741530482E-02
2L_17342444_INS AA A 0.1229 22 157 0.6888 5.1013163904722281E-01
2L_17342461_SNP T C 0.125 24 168 0.01705 2.6699741804130508E-02
2L_17342465_SNP T A 0.1204 23 168 0.01464 2.4550545875832164E-02
2L_17342474_SNP A T 0.2181 41 147 0.8361 9.5578315088429411E-01
2L_17342482_SNP C T 0.2139 40 147 0.888 9.4001999726060936E-01
2L_17342490_SNP C G 0.2181 41 147 0.8457 9.8968640236726946E-01
2L_17342507_SNP T C 0.05102 10 186 0.6706 9.3553036022871816E-01
2L_17342520_SNP T G 0.2389 43 137 0.03118 1.9640133311585147E-02
2L_17342547_SNP G T 0.09845 19 174 0.7171 4.3600294995933953E-01
2L_17342551_SNP G A 0.09845 19 174 0.7171 4.3600294995933953E-01
2L_17342552_SNP G A 0.09948 19 172 0.693 4.1446047095551086E-01
2L_17342581_INS TCCTTTTAAAAT T 0.06806 13 178 0.752 4.6790713560653330E-01
2L_17342593_SNP T A 0.06771 13 179 0.4513 2.3740821491593112E-01
2L_17342622_SNP C A 0.1257 24 167 0.01715 2.6141201794474430E-02
2L_17342631_SNP T C 0.1064 20 168 0.002619 5.0033710040446730E-03
2L_17342637_SNP T C 0.1204 23 168 0.009978 1.0669347526941196E-02
2L_17342640_SNP A T 0.1429 27 162 0.01739 2.6020181936766296E-02
2L_17342909_SNP T C 0.2366 44 142 0.329 2.3666126063018611E-01
2L_17343082_SNP A T 0.3559 63 114 0.0549 3.4324637955354419E-02
2L_17343234_SNP A G 0.07772 15 178 0.7643 4.4161824848097564E-01
2L_17343265_SNP C T 0.06633 13 183 0.6314 8.4043161635647290E-01
2L_17343281_SNP G T 0.06633 13 183 0.5434 6.4811906758996396E-01
2L_17343282_SNP T C 0.05641 11 184 0.8997 9.1072417793341331E-01
2L_17343285_SNP A T 0.06145 11 168 0.9773 8.5718733639779010E-01
2L_17343287_SNP A G 0.1302 25 167 0.6738 7.8243223073748924E-01
2L_17343291_SNP G A 0.1217 23 166 0.4024 4.8238183034967386E-01
2L_17343293_SNP T G 0.1316 25 165 0.6718 7.9251532388974644E-01
2L_17343327_DEL A AA 0.05789 11 179 0.9864 8.3702366037807763E-01
2L_17343327_MNP GTA AAT 0.0625 11 165 0.4635 5.9003314078066538E-01
2L_17343331_SNP A T 0.0582 11 178 0.9812 8.4190394398681856E-01
2L_17343334_DEL T TA 0.07292 14 178 0.5237 6.3749779798615680E-01
2L_17343335_SNP C A 0.06322 11 163 0.9807 8.2228057899578466E-01
2L_17343337_SNP G A 0.1223 23 165 0.7423 7.5376981657627162E-01
2L_17343343_SNP A G 0.1183 22 164 0.7893 8.6160229394550603E-01
2L_17343352_SNP T G 0.117 22 166 0.6921 7.1481254786875792E-01
2L_17343354_SNP C T 0.05181 10 183 0.88 9.3291228290997175E-01
2L_17343360_SNP A T 0.05208 10 182 0.8832 9.3109615616996932E-01
2L_17343367_SNP C T 0.07263 13 166 0.4791 6.0066952971029886E-01
2L_17343396_SNP A G 0.07576 15 183 0.5171 6.2303737754623567E-01
2L_17343400_SNP A T 0.07653 15 181 0.5225 6.5893068343702543E-01
2L_17343413_SNP C T 0.07143 14 182 0.4645 6.0058745791396317E-01
2L_17343416_SNP A C 0.3678 64 110 0.9815 7.5952411209592796E-01
2L_17343424_SNP T A 0.06736 13 180 0.9963 5.1377569693649028E-01
2L_17343593_SNP T A 0.05319 10 178 0.9237 9.3453423439279892E-01
2L_17343622_SNP G T 0.07447 14 174 0.4099 4.4812826113125026E-01
2L_17343629_SNP C G 0.4023 70 104 0.2369 2.7880645149566430E-01
2L_17343807_SNP G C 0.1347 26 167 0.002335 3.0297348953898478E-03
2L_17343844_SNP T C 0.08808 17 176 0.6419 9.9936338727204421E-01
2L_17343929_SNP A G 0.1042 20 172 0.00367 7.4442123233442719E-03
2L_17343993_SNP G A 0.1053 20 170 0.4167 2.9715310293449404E-01
2L_17344091_SNP G T 0.427 76 102 0.1738 1.7488266426050469E-01
2L_17344114_SNP T A 0.06599 13 184 0.4177 4.7617125476420141E-01
2L_17344143_INS TTT T 0.05319 10 178 0.4301 4.2486353660461262E-01
2L_17344186_SNP T C 0.1421 27 163 0.6574 4.2785999397069785E-01
2L_17344211_SNP T G 0.05759 11 180 0.9032 9.5215554190708929E-01
2L_17344284_SNP A G 0.3389 61 119 0.2967 5.5596775756255101E-01
2L_17344450_SNP A G 0.1361 26 165 0.03959 1.2226389703511364E-01
2L_17344451_SNP T C 0.2022 37 146 0.526 4.6807643550860700E-01
2L_17344456_SNP G T 0.1497 28 159 0.3851 5.2741534862113304E-01
2L_17344458_SNP A C 0.2077 38 145 0.6252 5.5364140909362236E-01
2L_17344683_SNP T C 0.07895 15 175 0.9074 7.3161813067508885E-01
2L_17344692_SNP G C 0.06566 13 185 0.4057 4.6079489281908470E-01
2L_17344763_SNP T G 0.08511 16 172 0.6933 8.6227436761127874E-01
2L_17344800_SNP T G 0.09043 17 171 0.002053 2.3065779520046910E-03
2L_17344814_SNP A G 0.08065 15 171 0.5494 7.0547440056996891E-01
2L_17344882_SNP G C 0.4326 77 101 0.2363 4.4593708207273930E-01
2L_17344928_SNP T G 0.1099 21 170 0.6424 6.4589511240195951E-01
2L_17344929_DEL T TCTCCAATTGATTTTGGGTATTTAA 0.08995 17 172 0.3105 3.3204270550043025E-01
2L_17345025_SNP G T 0.1053 20 170 0.494 4.6232260919614754E-01
2L_17345026_SNP G T 0.1042 20 172 0.4951 4.7158958345392177E-01
2L_17345047_SNP G T 0.1749 32 151 0.77 7.5686070780843495E-01
2L_17345073_SNP G C 0.1016 19 168 0.9752 6.9207206128744070E-01
2L_17345089_SNP T A 0.1257 24 167 0.5089 5.8165862039329486E-01
2L_17345195_INS AA A 0.05759 11 180 0.5581 4.9043746784413711E-01
2L_17345209_DEL CCC C 0.4277 74 99 0.7167 6.3582116439991476E-01
2L_17345379_SNP A G 0.1117 21 167 0.00193 1.6960626969369267E-03
2L_17345596_SNP A C 0.1304 24 160 0.4589 4.5335665328298203E-01
2L_17345673_SNP G T 0.05155 10 184 0.6629 6.5923614441590050E-01
2L_17345679_SNP A G 0.2174 40 144 0.3765 5.8766310890363826E-01
2L_17345706_SNP C G 0.2404 44 139 0.2062 4.1047152436929779E-01
2L_17345717_SNP A G 0.4637 83 96 0.1288 9.7767188508866010E-02
2L_17345718_SNP T A 0.4944 89 91 0.3526 2.8740808198383649E-01
2L_17345735_SNP T A 0.4551 81 97 0.1303 1.0262526499223890E-01
2L_17345772_SNP T G 0.2791 48 124 0.4554 2.5694234608796607E-01
2L_17345817_SNP A T 0.2567 48 139 0.4263 2.4127909563762329E-01
2L_17345818_SNP T G 0.2581 48 138 0.4474 2.8517414027710219E-01
2L_17345829_SNP G A 0.2634 49 137 0.5064 3.1231150143698938E-01
2L_17345834_SNP A T 0.2567 48 139 0.474 2.8150808995958099E-01
2L_17345866_SNP G A 0.4804 86 93 0.138 7.5677514045252622E-02
2L_17345876_SNP T G 0.4886 86 90 0.1746 1.6019815462361953E-01
2L_17345885_SNP G C 0.4663 83 95 0.1406 1.1309589013323462E-01
2L_17345907_SNP A C 0.1579 30 160 0.3474 5.9008207055038686E-01
2L_17346006_SNP G A 0.08511 16 172 0.4645 3.4001040189760046E-01
2L_17346010_SNP C T 0.07812 15 177 0.5962 5.5446269437623641E-01
2L_17346034_SNP G T 0.4602 81 95 0.2749 3.4534946848639336E-01
2L_17346108_SNP C A 0.1244 24 169 0.2039 2.3075784978497182E-01
2L_17346315_SNP C G 0.1684 32 158 0.7398 8.5912583546579047E-01
2L_17346470_SNP T C 0.09278 18 176 0.002667 3.1322989103455272E-03
2L_17346503_SNP G T 0.4494 80 98 0.1175 9.2325303544443016E-02
2L_17346537_SNP T C 0.3978 72 109 0.1845 1.4674073998008774E-01
2L_17346577_SNP A C 0.4725 86 96 0.1492 1.4132215505443324E-01
2L_17346738_DEL A AACAA 0.05236 10 181 0.4954 7.7181124028009374E-01
2L_17346771_SNP T C 0.4378 81 104 0.3481 2.7231463628830954E-01
2L_17346775_SNP C T 0.45 81 99 0.3727 3.6071058970446546E-01
2L_17346802_SNP G A 0.4839 90 96 0.2592 2.4047735547627991E-01
2L_17346859_SNP C T 0.3351 62 123 0.4327 2.4390261817937031E-01
2L_17346958_SNP T G 0.05102 10 186 0.3038 3.3335410542736799E-01
2L_17347074_SNP C A 0.1011 18 160 0.007262 2.3456530378770234E-02
2L_17347121_SNP A C 0.3636 64 112 0.2458 5.2343087406903877E-01
2L_17347127_SNP A C 0.3757 68 113 0.323 6.6420777095791739E-01
2L_17347130_SNP A T 0.1029 18 157 0.002776 6.2205624758232408E-03
2L_17347242_SNP T C 0.1755 33 155 0.1172 1.4851255486759973E-01
2L_17347262_SNP T G 0.1813 33 149 0.4593 7.1774312768095183E-01
2L_17347290_SNP C T 0.2896 53 130 0.6951 7.4646704818578380E-01
2L_17347597_SNP A T 0.2747 50 132 0.7288 7.8001004624967385E-01
2L_17347610_SNP A T 0.322 57 120 0.5075 5.2999813565426190E-01
2L_17347614_SNP T A 0.08377 16 175 0.0001766 3.5602447761985949E-04
2L_17347672_INS AA A 0.4753 77 85 0.4423 6.5845103728786913E-01
2L_17347731_SNP T G 0.3743 67 112 0.1867 6.9136603932339136E-01
2L_17347738_SNP T G 0.1913 35 148 0.1281 3.8100266628838797E-01
2L_17347749_SNP C A 0.07692 15 180 0.1425 1.4327627788574804E-01
2L_17347762_SNP C A 0.1474 28 162 0.8724 5.3103577075456587E-01
2L_17347775_SNP G A 0.2179 39 140 0.141 3.7106722368414413E-01
2L_17347786_INS AA A 0.4246 76 103 0.08004 4.0462739860530350E-01
2L_17347791_SNP A C 0.1302 25 167 0.9237 7.1828476076355507E-01
2L_17347798_SNP A G 0.3778 68 112 0.1372 5.7433013496307772E-01
2L_17347808_SNP T A 0.1263 24 166 0.8232 9.2679841677438479E-01
2L_17347822_SNP C T 0.3889 70 110 0.1338 5.8177410073517899E-01
2L_17347823_SNP C T 0.3889 70 110 0.1648 6.3064591291881400E-01
2L_17347873_SNP T C 0.3631 61 107 0.07102 4.4600989514940426E-01
2L_17347884_DEL T TA 0.1136 20 156 0.8302 7.6776786532035812E-01
2L_17347888_SNP T A 0.381 64 104 0.04047 3.0472976512510086E-01
2L_17347895_INS TT T 0.1047 18 154 0.8895 4.8898879600313039E-01
2L_17347931_SNP A T 0.2135 38 140 0.01878 1.0729455355107576E-01
2L_17347947_SNP C T 0.2303 41 137 0.02961 1.6575552084589007E-01
2L_17347950_SNP A G 0.3779 65 107 0.06274 3.9410253262122774E-01
2L_17347956_INS T TT 0.1818 32 144 0.2772 2.8931292458490987E-01
2L_17347982_SNP A T 0.1989 36 145 0.1337 4.4309107162471773E-01
2L_17348005_SNP T A 0.2054 38 147 0.2452 6.7854068107665344E-01
2L_17348006_SNP T C 0.2022 37 146 0.2866 7.4838777093194375E-01
2L_17348036_SNP A T 0.3278 59 121 0.6587 9.5712773080626601E-01
2L_17348081_SNP A G 0.2419 45 141 0.702 9.9040321745058624E-01
2L_17348168_SNP C T 0.09424 18 173 0.8618 6.7080061203439523E-01
2L_17348203_SNP T G 0.1361 26 165 0.9841 5.2938379204754982E-01
2L_17348352_SNP G T 0.3125 55 121 0.251 3.0050101763014270E-01
2L_17348389_SNP C G 0.1164 22 167 0.6741 8.6759616461686162E-01
2L_17348489_SNP G C 0.3094 56 125 0.7169 8.1732214442879481E-01
2L_17348493_SNP C T 0.172 32 154 0.6529 5.3628212385681917E-01
2L_17348495_SNP T C 0.1784 33 152 0.6913 7.4179818748132909E-01
2L_17348523_SNP T G 0.3464 62 117 0.4925 3.4187033299472802E-01
2L_17348531_SNP G A 0.2337 43 141 0.2799 4.8351941588947289E-01
2L_17348534_SNP A T 0.2283 42 142 0.2664 5.0074509657254174E-01
2L_17348536_SNP G A 0.2378 44 141 0.2186 3.9787060653790873E-01
2L_17348721_SNP A G 0.09278 18 176 0.8614 7.6360490850602902E-01
2L_17348773_DEL GG G 0.1016 19 168 0.8397 7.2982238324277005E-01
2L_17348782_SNP A T 0.09794 19 175 0.003522 7.6012642317876515E-03
2L_17348826_SNP G A 0.05236 10 181 0.6804 7.6429716890791111E-01
2L_17348853_SNP A T 0.06915 13 175 0.6698 5.5480665967876330E-01
2L_17348894_SNP C T 0.05236 10 181 0.4226 4.6806092356048346E-01
2L_17348900_SNP G T 0.05208 10 182 0.4134 4.5695362203764855E-01
2L_17348916_SNP C G 0.05181 10 183 0.4258 4.7077809980231411E-01
2L_17348923_SNP C A 0.05181 10 183 0.4267 4.7249569043377404E-01
2L_17348961_SNP C T 0.0989 18 164 0.6691 4.4137816286426568E-01
2L_17348993_SNP T A 0.1351 25 160 0.3559 2.3494460767786840E-01
2L_17349022_SNP T A 0.08602 16 170 0.9113 8.3677273049414080E-01
2L_17349126_SNP C A 0.08763 17 177 0.002102 5.3308359376562824E-03
2L_17349342_SNP A C 0.1211 23 167 0.7791 9.7414470949494425E-01
2L_17349530_SNP G A 0.05181 10 183 0.6009 6.6422401748843296E-01
2L_17349545_SNP A C 0.4 72 108 0.4244 4.5069212350455834E-01
2L_17349905_SNP T C 0.08718 17 178 0.6137 7.7097551750028293E-01
2L_17349969_SNP A C 0.09392 17 164 0.2067 3.6379258242432710E-01
2L_17350037_SNP G T 0.4136 67 95 0.9392 8.6990018452844653E-01
2L_17350043_SNP A C 0.06522 12 172 0.1397 1.5973826410203007E-01
2L_17350053_SNP C T 0.06452 12 174 0.1404 1.6216690833955594E-01
2L_17350072_SNP A G 0.07065 13 171 0.2614 2.8491536386222616E-01
2L_17350091_SNP T A 0.4788 79 86 0.8401 9.1834778637276471E-01
2L_17350112_SNP A G 0.07182 13 168 0.3355 3.7336636110278654E-01
2L_17350116_SNP A T 0.07143 13 169 0.3131 3.3331564193377650E-01
2L_17350118_SNP T A 0.07143 13 169 0.2365 2.8548510418184059E-01
2L_17350121_SNP A G 0.4562 73 87 0.7253 7.9653192463488431E-01
2L_17350182_SNP T C 0.4451 73 91 0.4547 3.7125958292317962E-01
2L_17350196_SNP G C 0.3294 56 114 0.07379 8.6197575760847300E-02
2L_17350223_SNP C G 0.07447 14 174 0.09253 1.4524191723129931E-01
2L_17350232_SNP T A 0.0567 11 183 0.4514 2.8112032269301102E-01
2L_17350291_SNP C T 0.2021 38 150 0.1109 2.5166097303838386E-01
2L_17350467_SNP C T 0.2667 48 132 0.05899 7.7392825853348918E-02
2L_17350695_SNP T C 0.08673 17 179 0.8511 9.8473349981873282E-01
2L_17350741_SNP A G 0.06122 12 184 0.5818 8.2632609465178053E-01
2L_17351030_SNP C A 0.1283 24 163 0.05859 3.7407051639116014E-02
2L_17351033_SNP A G 0.123 23 164 0.08548 5.8957027695673805E-02
2L_17351090_SNP T C 0.3925 73 113 0.5731 5.4759010480095105E-01
2L_17351116_SNP G A 0.1622 30 155 0.7262 4.5143960545000694E-01
2L_17351157_SNP A T 0.05076 10 187 0.5519 4.4748437604398872E-01
2L_17351185_SNP A T 0.1337 25 162 0.9354 6.2031740458802775E-01
2L_17351214_SNP G A 0.3022 55 127 0.2423 2.9240585528021512E-01
2L_17351221_SNP C T 0.05051 10 188 0.5527 4.5052338751874355E-01
2L_17351228_SNP A G 0.3536 64 117 0.9512 9.1519811901700643E-01
2L_17351238_SNP G A 0.1204 23 168 0.09881 4.7120220565969220E-02
2L_17351287_SNP A C 0.0733 14 177 0.3985 2.9030078559796979E-01
2L_17351296_SNP T C 0.127 24 165 0.07898 3.1449751226967790E-02
2L_17351336_SNP A G 0.4358 78 101 0.8801 7.7542294879952134E-01
2L_17351339_SNP C T 0.4413 79 100 0.6979 7.9730229570538658E-01
2L_17351368_SNP C T 0.1467 27 157 0.09735 1.4202840274245820E-01
2L_17351385_SNP C T 0.1366 25 158 0.1225 1.9639908071226087E-01
2L_17351393_SNP G A 0.1135 21 164 0.1733 2.4569469989950099E-01
2L_17351396_SNP A T 0.4294 76 101 0.5759 5.9318647413374137E-01
2L_17351406_SNP T A 0.4262 78 105 0.7044 8.2098466515557256E-01
2L_17351408_SNP C G 0.1146 22 170 0.108 4.8722450066691264E-02
2L_17351409_SNP C A 0.1164 22 167 0.1032 4.5672055200163500E-02
2L_17351416_SNP A T 0.1481 28 161 0.07746 4.9426019918426309E-02
2L_17351461_SNP C G 0.07368 14 176 0.7097 6.2262290184561908E-01
2L_17351464_SNP C T 0.3556 64 116 0.01123 1.0629795435905693E-02
2L_17351498_SNP T G 0.3296 59 120 0.1324 3.0404826889703074E-01
2L_17351512_SNP T C 0.07772 15 178 0.4736 3.6704794073211999E-01
2L_17351687_DEL T TACCGCTACA 0.09836 18 165 0.009073 1.1478252856250745E-02
2L_17351702_SNP G A 0.1263 24 166 0.9695 8.3794363739812316E-01
2L_17351722_SNP T G 0.1842 35 155 0.01913 3.7526250732973075E-02
2L_17351730_SNP C A 0.2181 41 147 0.6395 7.7198363522708091E-01
2L_17351733_SNP C G 0.4167 75 105 0.7398 5.9545007711955811E-01
2L_17351840_SNP A G 0.2568 47 136 0.9776 7.1934685697755874E-01
2L_17351845_SNP T A 0.2295 42 141 0.89 9.3222834383174802E-01
2L_17351928_SNP T C 0.3702 67 114 0.5312 8.2163640148502770E-01
2L_17351940_SNP A C 0.05128 10 185 0.4977 5.5809710253044154E-01
2L_17351944_SNP T C 0.07853 15 176 0.3485 7.0199177224967380E-01
2L_17352057_SNP G A 0.3167 57 123 0.014 7.7285991981930454E-03
2L_17352063_SNP A G 0.1587 30 159 0.03829 4.5458449545006573E-02
2L_17352064_SNP C A 0.3258 58 120 0.01152 6.8732691786859710E-03
2L_17352080_SNP C T 0.3034 54 124 0.009763 5.0495113699787009E-03
2L_17352083_SNP C T 0.3107 55 122 0.01375 8.0769808098995009E-03
2L_17352084_SNP T A 0.2971 52 123 0.0121 6.2190347618161345E-03
2L_17352085_SNP C T 0.08511 16 172 0.5562 6.0688842810105448E-01
2L_17352092_SNP G A 0.3125 55 121 0.01846 9.8869377045527375E-03
2L_17352101_SNP A T 0.1243 23 162 0.1793 1.6578646218665971E-01
2L_17352113_SNP A C 0.1337 25 162 0.01135 1.7763789641826910E-02
2L_17352115_SNP C G 0.1105 20 161 0.206 1.4391463461194109E-01
2L_17352136_SNP T A 0.1263 24 166 0.01421 2.6539593375592495E-02
2L_17352149_SNP T A 0.2652 48 133 0.1402 2.0364928004639349E-01
2L_17352151_SNP C G 0.2989 52 122 0.9541 6.9526424621829719E-01
2L_17352181_SNP T G 0.08511 16 172 0.7076 5.6440132095094064E-01
2L_17352184_SNP C A 0.3408 61 118 0.4924 5.4412224268436093E-01
2L_17352186_SNP A T 0.3315 60 121 0.554 7.3213470421087190E-01
2L_17352187_SNP A T 0.3424 63 121 0.562 7.7542775272356512E-01
2L_17352190_DEL T AGGCGCCCA 0.3143 55 120 0.5986 9.1778593456216728E-01
2L_17352202_SNP T C 0.3389 61 119 0.5112 5.7031210940920607E-01
2L_17352203_SNP A T 0.3443 63 120 0.53 7.4186849616383976E-01
2L_17352208_SNP T C 0.08421 16 174 0.4102 2.8823802076796079E-01
2L_17352221_SNP T A 0.4706 88 99 0.7181 6.1294454399744858E-01
2L_17352366_SNP T C 0.2381 45 144 0.8553 6.4161096688745012E-01
2L_17352421_DEL T TG 0.3409 60 116 0.1515 1.7377916834741702E-01
2L_17352444_SNP A C 0.3784 70 115 0.2217 2.5991913568966518E-01
2L_17352459_SNP A G 0.3315 60 121 0.178 3.1775452048966824E-01
2L_17352523_SNP T A 0.2021 38 150 0.9103 8.7744420584108562E-01
2L_17352524_SNP C A 0.1946 36 149 0.8739 9.2725107096486148E-01
2L_17352564_SNP T C 0.09375 18 174 0.3964 3.1045673051169831E-01
2L_17352579_SNP A C 0.09375 18 174 0.3964 3.1045673051169831E-01
2L_17352600_SNP A T 0.05076 10 187 0.526 4.0576491310276352E-01
2L_17352649_SNP G C 0.06218 12 181 0.4742 6.2164209049707808E-01
2L_17352650_SNP G T 0.05236 10 181 0.7558 8.4259527311572902E-01
2L_17352682_SNP T G 0.0625 12 180 0.4601 5.7904798537329072E-01
2L_17352806_INS T TT 0.06044 11 171 0.6224 7.4045112001392976E-01
2L_17352977_SNP T A 0.3539 63 115 0.7468 9.0517049250170223E-01
2L_17352983_SNP T G 0.05155 10 184 0.4606 1.6254803984939159E-01
2L_17353004_SNP T C 0.05612 11 185 0.8656 9.6291345998215794E-01
2L_17353041_SNP T A 0.1421 27 163 0.01965 4.5879720688557224E-02
2L_17353084_INS ATA A 0.1596 30 158 0.136 2.0141090029568487E-01
2L_17353103_SNP G A 0.2905 52 127 0.7807 9.4528419125292862E-01
2L_17353104_SNP G T 0.1461 26 152 0.0512 7.8197206774178768E-02
2L_17353111_SNP C T 0.2832 49 124 0.8213 9.7564306946690371E-01
2L_17353137_SNP A G 0.3017 54 125 0.4639 6.5906603284992138E-01
2L_17353186_SNP T G 0.4398 73 93 0.1935 4.0237632976330528E-01
2L_17353193_SNP G T 0.0929 17 166 0.2595 5.6126054540148917E-01
2L_17353195_SNP G A 0.09091 17 170 0.279 5.2606768874513721E-01
2L_17353203_SNP G A 0.09626 18 169 0.2199 4.7372666578391043E-01
2L_17353210_SNP C T 0.06145 11 168 0.631 8.6251495421533775E-01
2L_17353279_SNP C A 0.2458 44 135 0.4792 5.3825401620458324E-01
2L_17353355_SNP T C 0.09091 17 170 0.6007 4.4198855670216530E-01
2L_17353467_SNP A C 0.05208 10 182 0.5673 4.4848037184208178E-01
2L_17353469_SNP T G 0.09836 18 165 0.3472 4.6152082868001909E-01
2L_17353491_SNP T A 0.05181 10 183 0.5605 4.4037751530018665E-01
2L_17353637_SNP A G 0.1005 19 170 0.671 6.1188949468715159E-01
2L_17353650_SNP T C 0.4162 77 108 0.6349 9.1931854963594972E-01
2L_17353718_SNP A G 0.4235 72 98 0.4781 4.2682317710217466E-01
2L_17353773_SNP T A 0.2295 42 141 0.2482 3.4850247447703497E-01
2L_17353776_SNP T C 0.2258 42 144 0.3559 6.2692271109445630E-01
2L_17353801_SNP A G 0.2353 44 143 0.2393 4.8091032912178255E-01
2L_17353811_SNP T A 0.2204 41 145 0.2873 5.5344531847500278E-01
2L_17353822_SNP C A 0.2416 43 135 0.3746 5.8167651220644689E-01
2L_17353823_SNP C T 0.234 44 144 0.3623 5.9798841475731146E-01
2L_17353840_SNP A G 0.4348 80 104 0.4706 3.3141528065050907E-01
2L_17353879_SNP T A 0.4581 82 97 0.3335 2.3286117254461758E-01
2L_17353882_SNP G A 0.3967 73 111 0.4644 4.7130368686725432E-01
2L_17353888_SNP T A 0.4032 75 111 0.4511 6.2750854469379447E-01
2L_17353890_SNP A G 0.3967 73 111 0.4348 5.9528483745159400E-01
2L_17353913_SNP A C 0.1452 27 159 0.9696 6.9701190843107885E-01
2L_17353919_SNP A T 0.1452 27 159 0.9561 6.3925706345858824E-01
2L_17353924_SNP C G 0.1452 27 159 0.9781 7.0755102967542949E-01
2L_17353928_SNP G A 0.09948 19 172 0.7964 9.4741222483904741E-01
2L_17353929_SNP A C 0.1413 26 158 0.8693 8.3794625673003220E-01
2L_17353947_SNP T G 0.05263 10 180 0.942 8.9196757615133482E-01
2L_17353954_INS TGCGTAT T 0.06806 13 178 0.6946 6.2530233648732580E-01
2L_17353959_SNP T A 0.05181 10 183 0.9621 8.7169489214828200E-01
2L_17353966_SNP G A 0.07732 15 179 0.7029 5.5451006865131647E-01
2L_17353972_SNP G C 0.06283 12 179 0.7464 5.3210580239736505E-01
2L_17353973_SNP A C 0.05155 10 184 0.5296 4.2208394879461386E-01
2L_17354000_SNP T A 0.05102 10 186 0.5341 4.1311203106210803E-01
2L_17354064_SNP A C 0.07368 14 176 0.486 5.6564460408238326E-01
2L_17354091_SNP C A 0.05789 11 179 0.9131 8.2160824320013370E-01
2L_17354099_SNP G A 0.0625 12 180 0.9469 7.7300114204614501E-01
2L_17354103_SNP T G 0.06736 13 180 0.8188 9.5789462824649740E-01
2L_17354165_SNP T A 0.06842 13 177 0.6392 5.1911304081114062E-01
2L_17354180_SNP C T 0.2935 54 130 0.5278 5.8264066877702969E-01
2L_17354194_SNP G A 0.4945 90 92 0.1822 2.4440408464336072E-01
2L_17354224_SNP C T 0.419 75 104 0.2966 3.1780770271355341E-01
2L_17354255_DEL T TTAAGT 0.4693 84 95 0.1964 2.0636051189370108E-01
2L_17354319_SNP A G 0.3729 66 111 0.4707 3.4418344996901418E-01
2L_17354333_SNP G C 0.3143 55 120 0.8277 8.6724287368478536E-01
2L_17354335_DEL T CAAGAGCAGCAAAGTGAAAA 0.32 56 119 0.8734 7.9685527353480212E-01
2L_17354437_SNP C A 0.4022 72 107 0.9827 8.7967210372595006E-01
2L_17354527_SNP C T 0.4535 78 94 0.2937 3.3479154033730052E-01
2L_17354545_SNP G A 0.2971 52 123 0.9471 8.7436497032197014E-01
2L_17354590_SNP A T 0.4497 76 93 0.2472 3.4781922804571919E-01
2L_17354611_SNP G A 0.3953 68 104 0.3659 4.2350446294637523E-01
2L_17354616_SNP G A 0.07487 14 173 0.4392 3.6552419737443009E-01
2L_17354620_SNP T C 0.05155 10 184 0.5423 4.1571374919816717E-01
2L_17354651_SNP C T 0.3333 57 114 0.3694 3.0342600333322978E-01
2L_17354656_DEL A AA 0.05814 10 162 0.2294 3.1126894842565400E-01
2L_17354662_SNP A G 0.3943 69 106 0.4253 3.5038829266024829E-01
2L_17354693_SNP A G 0.4237 75 102 0.3086 2.5828784607494104E-01
2L_17354698_SNP C G 0.4134 74 105 0.1898 1.3469885239648616E-01
2L_17354701_SNP A G 0.4101 73 105 0.1838 1.3328254904596804E-01
2L_17354707_SNP C A 0.4138 72 102 0.1475 6.4457133414832335E-02
2L_17354722_SNP A G 0.4343 76 99 0.2663 2.2240967867954753E-01
2L_17354724_SNP G A 0.1838 34 151 0.7308 8.2895238920861769E-01
2L_17354740_SNP T G 0.4588 78 92 0.4408 2.0304409570097004E-01
2L_17354799_SNP G A 0.3931 68 105 0.5213 4.9865755942797041E-01
2L_17354811_SNP G A 0.05263 10 180 0.5609 4.3405718530458881E-01
2L_17354821_SNP T A 0.3832 64 103 0.6761 5.5256877086549483E-01
2L_17354831_SNP C T 0.09341 17 165 0.5159 4.5018511720393395E-01
2L_17354888_SNP C T 0.1122 22 174 0.867 9.8949542309000549E-01
2L_17354993_SNP T C 0.1694 31 152 0.0362 3.7849527154372758E-02
2L_17355089_DEL T TAAT 0.1333 24 156 0.03985 6.7172696770385537E-02
2L_17355145_INS AA A 0.1345 23 148 0.004906 1.6384296996079205E-02
2L_17355164_SNP T A 0.488 81 85 0.3419 4.5267308338060697E-01
2L_17355395_SNP G A 0.2228 41 143 0.7397 8.0662025850639751E-01
2L_17355473_SNP A C 0.107 20 167 0.9772 7.7041954377851074E-01
2L_17355535_SNP T C 0.3672 65 112 0.8106 4.8122884899569218E-01
2L_17355561_SNP C T 0.3481 63 118 0.3734 4.3920753252369749E-01
2L_17355564_DEL G GTAATATTAAATG 0.2081 36 137 0.8193 8.4836722347932980E-01
2L_17355588_SNP T G 0.2595 48 137 0.804 8.3034102159228462E-01
2L_17355708_SNP A G 0.3696 68 116 0.4061 2.6752138304215545E-01
2L_17355846_SNP T A 0.09202 15 148 0.6574 4.1359578684308529E-01
2L_17355917_SNP T G 0.06557 12 171 0.1923 1.8478456098157903E-01
2L_17355951_SNP T C 0.2431 44 137 0.04448 1.9243243497323818E-02
2L_17356051_SNP C T 0.07812 15 177 0.2225 1.0668647293634337E-01
2L_17356102_SNP A G 0.05759 11 180 0.7731 6.9919497327063862E-01
2L_17356196_SNP T C 0.08673 17 179 0.8697 9.6960239870609821E-01
2L_17356198_SNP T A 0.1675 32 159 0.2911 1.3947720314517942E-01
2L_17356221_SNP G T 0.4916 88 91 0.1294 9.5743330677577787E-02
2L_17356278_DEL C CTC 0.3457 56 106 0.615 7.6333585278365534E-01
2L_17356344_SNP T C 0.05051 10 188 0.6048 3.4176698518026727E-01
2L_17356412_SNP T C 0.1955 35 144 0.6074 6.1529551111351777E-01
2L_17356521_SNP T A 0.1196 22 162 0.5396 5.9171995598252503E-01
2L_17356526_SNP G A 0.09948 19 172 0.3883 5.6948244374947476E-01
2L_17356661_SNP G C 0.06771 13 179 0.7718 8.8375365875051604E-01
2L_17356668_SNP T A 0.407 70 102 0.834 9.4643911640336487E-01
2L_17356677_SNP G A 0.1676 29 144 0.2489 2.8747673905708016E-01
2L_17356689_SNP A T 0.3855 64 102 0.5386 7.2553645803879108E-01
2L_17356713_SNP A T 0.4062 65 95 0.5854 8.3808268440356715E-01
2L_17356721_SNP A T 0.06509 11 158 0.4136 7.8200698208235742E-01
2L_17356766_DEL AATGATAGCATTTGACTGGAAGAAGTGGCT A 0.4971 87 88 0.8983 9.8652291789215341E-01
2L_17356799_SNP T A 0.4788 79 86 0.8883 7.0269282975029856E-01
2L_17356803_DEL A AAAATCGCTTTT 0.2679 45 123 0.8284 8.2419769997758163E-01
2L_17356854_SNP A T 0.05155 10 184 0.8739 8.3675306051201093E-01
2L_17356885_SNP A C 0.4571 80 95 0.9338 8.1078268074491100E-01
2L_17356915_SNP A G 0.4581 82 97 0.5253 6.7493717914760443E-01
2L_17356945_SNP A G 0.4833 87 93 0.8493 9.0101498097677157E-01
2L_17356964_SNP T A 0.4153 76 107 0.7517 8.9408469265374568E-01
2L_17357042_SNP A C 0.3946 73 112 0.5867 7.5314757747195071E-01
2L_17357090_SNP C T 0.05102 10 186 0.7831 7.0147780662247028E-01
2L_17357198_SNP T C 0.2418 44 138 0.8668 6.1956491394312563E-01
2L_17357208_SNP T C 0.306 56 127 0.8728 8.1111964854850882E-01
2L_17357384_SNP G A 0.257 46 133 0.8544 9.5995655557793724E-01
2L_17357386_SNP G C 0.2556 46 134 0.8662 9.7881158544873115E-01
2L_17357753_SNP A G 0.09524 18 171 0.3866 2.5495726131525076E-01
2L_17357788_SNP G T 0.4246 76 103 0.5863 6.1738751238892786E-01
2L_17357790_INS T TTTACA 0.4451 77 96 0.8313 9.1156607581701043E-01
2L_17357799_SNP T C 0.06771 13 179 0.5991 5.9993363966475910E-01
2L_17357801_INS A ACA 0.4419 76 96 0.4896 4.3307932704859664E-01
2L_17357837_SNP C A 0.07292 14 178 0.6132 7.1483513939188770E-01
2L_17357883_SNP C A 0.1667 31 155 0.9715 8.2009111340461072E-01
2L_17357896_SNP T G 0.06701 13 181 0.7988 8.0012259770895033E-01
2L_17357903_DEL G GAGAAG 0.06667 13 182 0.7747 7.4584413849379039E-01
2L_17357922_SNP T G 0.06701 13 181 0.5943 6.0688596542207340E-01
2L_17357923_SNP T C 0.07487 14 173 0.8951 6.5512072282336420E-01
2L_17357963_SNP A G 0.06842 13 177 0.7715 8.0068847617807237E-01
2L_17358020_SNP A G 0.127 24 165 0.1552 1.9025822401185244E-01
2L_17358034_SNP C T 0.1316 25 165 0.1805 3.6435969909953292E-01
2L_17358109_SNP A T 0.05102 10 186 0.5292 4.0739156124122455E-01
2L_17358151_SNP G A 0.1295 25 168 0.1903 3.8742956485094660E-01
2L_17358348_SNP T G 0.1755 33 155 0.5162 4.0559986317901464E-01
2L_17358442_SNP A C 0.1474 28 162 0.4992 6.9855006489859917E-01
2L_17358529_SNP T C 0.3263 62 128 0.6564 6.5303769070048223E-01
2L_17358825_SNP T C 0.266 50 138 0.6031 5.4629300643868828E-01
2L_17358854_SNP G A 0.3626 66 116 0.8984 9.8942037388142723E-01
2L_17358863_SNP C G 0.4199 76 105 0.6807 6.3894350878164519E-01
2L_17358894_INS T TT 0.3374 55 108 0.3671 5.4378752174534939E-01
2L_17358914_SNP A C 0.3681 67 115 0.8107 8.4065367446224470E-01
2L_17358927_SNP G A 0.1244 24 169 0.4034 4.2218572483105044E-01
2L_17358937_SNP A C 0.123 23 164 0.4187 4.1335146371046805E-01
2L_17358941_SNP C T 0.1351 25 160 0.5355 4.9069148931718654E-01
2L_17359020_SNP T A 0.09948 19 172 0.9205 8.6986037465807375E-01
2L_17359099_INS TA T 0.2012 34 135 0.9708 9.5450188155570559E-01
2L_17359103_INS TTAGTTAT T 0.2012 34 135 0.8168 8.0996744290746792E-01
2L_17359109_SNP A G 0.05025 10 189 0.4982 4.8166136174073837E-01
2L_17359198_SNP C T 0.1053 20 170 0.95 8.8384972615956114E-01
2L_17359250_SNP T A 0.08333 16 176 0.9169 9.4031282785034198E-01
2L_17359263_SNP C G 0.4514 79 96 0.9098 8.6656974076922300E-01
2L_17359292_SNP T C 0.05128 10 185 0.9945 9.2881092602045767E-01
2L_17359462_SNP T G 0.133 25 163 0.9524 6.8536041232030742E-01
2L_17359464_SNP A T 0.171 33 160 0.5054 3.7492149110593964E-01
2L_17359528_SNP A G 0.4706 88 99 0.8838 9.7336597300828598E-01
2L_17359543_SNP T C 0.4845 78 83 0.9215 6.6062272039207870E-01
2L_17360036_SNP C T 0.322 57 120 0.5684 6.5496947099360703E-01
2L_17360037_SNP G T 0.3867 70 111 0.5623 5.6110559961032691E-01
2L_17360049_SNP C G 0.3132 57 125 0.5563 6.3432565033387167E-01
2L_17360063_SNP A G 0.1117 21 167 0.4804 2.7771843569043375E-01
2L_17360217_SNP G C 0.1141 21 163 0.5375 2.5800328532712002E-01
2L_17360220_SNP T G 0.3333 59 118 0.7945 9.0218998756834312E-01
2L_17360234_SNP T G 0.4536 83 100 0.4711 4.8090677374917623E-01
2L_17360245_SNP T C 0.4581 82 97 0.5026 5.3453006276316195E-01
2L_17360260_SNP T C 0.4246 76 103 0.7831 9.1664122862747255E-01
2L_17360272_SNP G A 0.134 26 168 0.5342 5.6676099728272944E-01
2L_17360274_SNP T G 0.1223 23 165 0.5999 3.8551052696503196E-01
2L_17360276_SNP G T 0.1354 26 166 0.522 5.4940733106654460E-01
2L_17360285_SNP T C 0.09574 18 170 0.6921 3.4965714702652073E-01
2L_17360370_SNP G C 0.1534 29 160 0.9503 9.2253599171364575E-01
2L_17360376_SNP T C 0.1135 21 164 0.4727 3.7562980402940460E-01
2L_17360383_SNP C T 0.3687 66 113 0.3199 2.1316940164227893E-01
2L_17360498_SNP T C 0.1966 35 143 0.8935 9.5328725136355730E-01
2L_17360508_SNP C T 0.1243 23 162 0.3799 5.0365290684740593E-01
2L_17360558_SNP C G 0.1016 19 168 0.4136 5.9137585544899607E-01
2L_17360596_SNP G A 0.2222 42 147 0.9352 8.2175911360001153E-01
2L_17360666_SNP C T 0.1 19 171 0.2276 3.2748451397381806E-01
2L_17360671_SNP A G 0.07692 14 168 0.6168 7.2812155612774387E-01
2L_17360679_SNP G C 0.2198 40 142 0.4528 3.2918598219930639E-01
2L_17360688_SNP C T 0.1087 20 164 0.3002 5.3741702901367461E-01
2L_17360734_SNP T G 0.3099 53 118 0.9645 8.1635185452799486E-01
2L_17360735_SNP A T 0.3179 55 118 0.9605 8.5454773690314711E-01
2L_17360748_SNP T A 0.3054 51 116 0.7184 5.3920829720457120E-01
2L_17360765_SNP A C 0.3218 56 118 0.9936 8.7329564841689300E-01
2L_17360834_SNP G A 0.3039 55 126 0.9713 9.0732607967194012E-01
2L_17360853_SNP T A 0.3933 70 108 0.59 6.3911727289425069E-01
2L_17360921_SNP A T 0.4775 85 93 0.6607 9.5734491940499566E-01
2L_17361006_SNP C A 0.1356 24 153 0.169 3.0605738596957799E-01
2L_17361108_SNP A T 0.06915 13 175 0.8587 5.7387679775012246E-01
2L_17361164_SNP C T 0.2391 44 140 0.8244 8.5053754821032324E-01
2L_17361318_SNP C A 0.4216 78 107 0.8418 5.6006688906490110E-01
2L_17361442_SNP A G 0.1559 29 157 0.114 1.6336807956129895E-01
2L_17361462_SNP A G 0.06218 12 181 0.7529 7.5551013518457366E-01
2L_17361464_SNP G A 0.3533 65 119 0.1825 1.5372838446601222E-01
2L_17361476_SNP G C 0.06633 13 183 0.7021 7.1817235899816301E-01
2L_17361511_SNP T C 0.08511 16 172 0.6543 7.1623370364180117E-01
2L_17361532_SNP C G 0.2634 49 137 0.9324 9.4811333772425888E-01
2L_17361533_SNP A C 0.3934 72 111 0.7424 8.3497529543073279E-01
2L_17361549_SNP T G 0.1596 30 158 0.2638 2.9914992729840229E-01
2L_17361573_SNP G C 0.1522 28 156 0.2595 1.7017488262235980E-01
2L_17361580_SNP T C 0.1522 28 156 0.3156 3.9327012909293790E-01
2L_17361688_SNP C T 0.3169 58 125 0.7636 8.0221203136235131E-01
2L_17361698_SNP T A 0.1368 26 164 0.1699 1.0414977607748743E-01
2L_17361745_SNP T A 0.3642 63 110 0.2806 2.2272201838484662E-01
2L_17361749_SNP A G 0.3657 64 111 0.3032 2.7823586487437379E-01
2L_17361780_SNP C T 0.309 55 123 0.1816 8.2794249062191558E-02
2L_17361811_SNP A C 0.1481 28 161 0.1836 1.0057114868572348E-01
2L_17361817_SNP G C 0.2444 44 136 0.5306 3.9477353430320272E-01
2L_17361828_SNP G C 0.3559 63 114 0.71 8.2647895481273270E-01
2L_17361877_SNP A C 0.2291 41 138 0.2879 1.5694148487231885E-01
2L_17362103_SNP C T 0.0765 14 169 0.1509 9.1712130855173823E-02
2L_17362144_SNP G A 0.05085 9 168 0.9943 7.8004575486023120E-01
2L_17362623_SNP T C 0.0733 14 177 0.9949 9.9275315143079690E-01
2L_17362757_SNP C G 0.2384 41 131 0.1919 2.0079630432958817E-01
2L_17362781_SNP A G 0.2143 36 132 0.3911 3.5451361644198875E-01
2L_17362876_SNP T A 0.09639 16 150 0.3436 4.8260245118505873E-01
2L_17362901_SNP T G 0.1099 20 162 0.2753 4.1728586353056973E-01
2L_17362902_SNP T G 0.1087 20 164 0.2727 4.1998076784017468E-01
2L_17362943_SNP C A 0.1868 34 148 0.6482 8.0667523888502812E-01
2L_17362951_SNP G A 0.1484 27 155 0.7021 9.0374155818818103E-01
2L_17362966_SNP C T 0.1484 27 155 0.7293 8.5862648801570751E-01
2L_17362971_SNP A T 0.1685 31 153 0.4878 6.7290140543877908E-01
2L_17362988_SNP T C 0.07568 14 171 0.7961 7.8740596372100957E-01
2L_17363007_SNP C A 0.1011 19 169 0.5386 6.9222484295742170E-01
2L_17363029_SNP G A 0.1005 19 170 0.5156 7.2372743164748021E-01
2L_17363072_SNP G A 0.107 20 167 0.1825 3.0429100653783181E-01
2L_17363081_SNP G T 0.1211 23 167 0.2697 3.7695719155095120E-01
2L_17363094_SNP C A 0.1223 23 165 0.1967 3.3913878291669108E-01
2L_17363238_SNP T C 0.2235 40 139 0.2929 2.0309234183782277E-01
2L_17363275_SNP T G 0.05641 11 184 0.4521 7.0422765921715103E-01
2L_17363276_SNP T A 0.05612 11 185 0.448 7.0005917882453361E-01
2L_17363296_SNP A G 0.06878 13 176 0.07278 2.3171229174603614E-01
2L_17363428_SNP T C 0.1503 29 164 0.3508 4.7562938398713328E-01
2L_17363546_SNP G T 0.375 66 110 0.2212 3.1059355289359314E-01
2L_17363596_SNP C T 0.2131 39 144 0.06706 3.7802517031963322E-02
2L_17363620_SNP T C 0.05612 11 185 0.5666 3.6040009649196625E-01
2L_17363644_SNP A G 0.05612 11 185 0.5666 3.6040009649196625E-01
2L_17363684_SNP A G 0.2198 40 142 0.2427 2.5510475190385673E-01
2L_17363746_SNP T C 0.2623 48 135 0.3338 4.7574241419657481E-01
2L_17363749_SNP G C 0.1989 36 145 0.4794 5.4114674582153499E-01
2L_17363800_SNP A G 0.1196 22 162 0.9148 9.8486593578919612E-01
2L_17363840_SNP T G 0.2308 42 140 0.3357 5.8477912959094591E-01
2L_17363880_SNP T A 0.1404 25 153 0.7392 6.0795176239631044E-01
2L_17363910_SNP C A 0.2376 43 138 0.2114 3.6500426987931800E-01
2L_17363914_SNP T C 0.1878 34 147 0.4872 7.6662685617748694E-01
2L_17364028_SNP A G 0.07179 14 181 0.6118 4.9035683664177443E-01
2L_17364072_SNP T C 0.173 32 153 0.4898 4.7671365088935602E-01
2L_17364093_SNP A G 0.1892 35 150 0.3072 3.1679059954148614E-01
2L_17364094_SNP G A 0.1803 33 150 0.2974 2.9071061146350019E-01
2L_17364113_SNP G A 0.1864 33 144 0.858 8.2947610156571749E-01
2L_17364235_SNP A G 0.4663 83 95 0.9245 9.4130863211825144E-01
2L_17364244_SNP G A 0.2253 41 141 0.08471 1.5327552606114137E-01
2L_17364278_INS AGAATGATA CCGT 0.0567 11 183 0.9824 7.6598592036953028E-01
2L_17364290_SNP A T 0.2609 48 136 0.2423 3.3581569718800897E-01
2L_17364324_SNP A G 0.2324 43 142 0.1631 2.6618579855208235E-01
2L_17364333_SNP A T 0.05699 11 182 0.9752 7.5731838161133957E-01
2L_17364360_SNP C T 0.1316 25 165 0.1073 4.5237355020623975E-02
2L_17364466_SNP A T 0.2995 56 131 0.9327 7.8531072007258118E-01
2L_17364622_SNP G T 0.05102 10 186 0.4385 8.9943579410571073E-01
2L_17364636_MNP GAG TGA 0.05076 10 187 0.454 9.1995204097686378E-01
2L_17364802_SNP G A 0.2938 52 125 0.356 1.5092682467052021E-01
2L_17364822_SNP A G 0.4311 72 95 0.8917 8.1568476533533985E-01
2L_17364840_INS GTGTGGAAAATGG G 0.1024 17 149 0.07422 7.1533088243686080E-02
2L_17364844_SNP G T 0.2111 38 142 0.828 6.1824830948016873E-01
2L_17364852_SNP C T 0.05789 11 179 0.5491 8.2195732022804358E-01
2L_17364870_SNP G A 0.1429 27 162 0.4936 4.7867333983453308E-01
2L_17364881_SNP G A 0.3371 59 116 0.5004 4.1789355890164670E-01
2L_17364999_INS CC C 0.1285 23 156 0.1513 1.7007156649150290E-01
2L_17365149_SNP C A 0.1657 30 151 0.4582 5.5795270199486424E-01
2L_17365214_INS TATATAT T 0.05233 9 163 0.5771 6.8094996526347651E-01
2L_17365430_SNP A G 0.2057 36 139 0.5569 3.9447424606036952E-01
2L_17365431_INS A AT 0.2428 42 131 0.5184 5.7828220066202352E-01
2L_17365447_SNP C A 0.09091 17 170 0.8073 7.7313054655261637E-01
2L_17365488_SNP T A 0.4913 85 88 0.6136 5.8356893090905204E-01
2L_17365508_SNP C T 0.2994 53 124 0.399 3.7375108255538381E-01
2L_17365564_SNP T C 0.2582 47 135 0.5458 6.1394282973442094E-01
2L_17365714_SNP G T 0.1111 21 168 0.7646 5.8672585975802272E-01
2L_17366277_SNP A G 0.0973 18 167 0.3433 3.1878487489523677E-01
2L_17366412_SNP A G 0.4162 72 101 0.512 8.4493796688656586E-01
2L_17366508_SNP C A 0.3297 60 122 0.1536 3.9387100023818578E-01
2L_17366521_SNP T A 0.2722 49 131 0.1262 3.2210066397171089E-01
2L_17366543_SNP T C 0.2889 52 128 0.1816 3.9861223200568074E-01
2L_17366607_SNP A C 0.3128 56 123 0.49 8.7952966844299452E-01
2L_17366666_SNP T A 0.3571 65 117 0.7995 9.3176186468607303E-01
2L_17366667_SNP T A 0.35 63 117 0.7029 9.3729054688415092E-01
2L_17366730_SNP C T 0.133 25 163 0.2403 2.6688602818145757E-01
2L_17366801_SNP C A 0.4066 74 108 0.6558 6.9449314199230328E-01
2L_17366873_INS TTCGA T 0.1075 20 166 0.2323 2.1897614877153249E-01
2L_17366875_MNP ATA TAG 0.1123 21 166 0.2614 2.4669805666012401E-01
2L_17366925_SNP T C 0.1361 26 165 0.1944 1.0900491791334921E-01
2L_17366947_SNP C G 0.3514 65 120 0.5965 8.9179633994607443E-01
2L_17366968_SNP C T 0.3352 61 121 0.5914 9.2111280329251466E-01
2L_17366994_SNP A T 0.3687 66 113 0.6829 3.7294772580899493E-01
2L_17367008_SNP C T 0.3443 63 120 0.9404 4.7168542845560302E-01
2L_17367009_SNP A G 0.3204 58 123 0.3033 5.6707501486898604E-01
2L_17367055_SNP A G 0.3876 69 109 0.2704 5.7502198421106487E-01
2L_17367056_SNP C T 0.3812 69 112 0.2811 5.4720965860608417E-01
2L_17367070_SNP T C 0.1027 19 166 0.7709 7.6141353023435898E-01
2L_17367073_SNP T C 0.1075 20 166 0.8769 9.1558590911389748E-01
2L_17367081_SNP A C 0.1033 19 165 0.7807 7.7347013862852299E-01
2L_17367102_SNP T C 0.09783 18 166 0.7306 7.1242690933585151E-01
2L_17367122_SNP C A 0.08743 16 167 0.5264 4.7794739734762182E-01
2L_17367132_SNP T A 0.44 77 98 0.7202 9.7569027170330191E-01
2L_17367186_SNP A G 0.08065 15 171 0.8192 8.1325203638983457E-01
2L_17367196_SNP A T 0.08065 15 171 0.8232 8.1661580212457041E-01
2L_17367201_SNP T A 0.08556 16 171 0.8578 8.5875767345951903E-01
2L_17367328_SNP T C 0.457 85 101 0.6804 3.8653705619409306E-01
2L_17367421_SNP C T 0.2216 41 144 0.4262 9.0016803399008927E-01
2L_17367486_SNP G T 0.05556 11 187 0.9776 6.5118761089708777E-01
2L_17367493_SNP T G 0.05556 11 187 0.9776 6.5118761089708777E-01
2L_17367550_SNP A G 0.3352 61 121 0.2744 4.8797746173540979E-01
2L_17367552_SNP A T 0.3556 64 116 0.2953 4.8171217345462858E-01
2L_17367843_SNP T C 0.1129 21 165 0.1693 2.6165635785061325E-01
2L_17367847_SNP T C 0.375 69 115 0.5881 9.4462935240707546E-01
2L_17368098_SNP A T 0.3556 64 116 0.1638 5.1432196214847670E-01
2L_17368111_SNP G A 0.05155 10 184 0.007843 2.6316419952412313E-02
2L_17368124_SNP T C 0.4118 77 110 0.7767 4.5669302282255642E-01
2L_17368126_SNP T C 0.08718 17 178 0.01538 3.8386317190099162E-02
2L_17368242_SNP A G 0.4365 79 102 0.9436 8.8592083470249916E-01
2L_17368433_SNP A T 0.1514 28 157 0.06735 1.0233441145616040E-01
2L_17368461_INS TGTATT T 0.08696 16 168 0.1462 3.5697201256077293E-01
2L_17368485_SNP A G 0.3125 55 121 0.347 7.5284322904764733E-01
2L_17368486_SNP T C 0.3086 54 121 0.4357 9.4649340316338948E-01
2L_17368492_SNP C A 0.3107 55 122 0.3963 8.5171627468281363E-01
2L_17368493_SNP G A 0.3146 56 122 0.4716 9.6117432898547062E-01
2L_17368501_SNP C T 0.3068 54 122 0.4443 9.4185556799533665E-01
2L_17368503_SNP T C 0.3107 55 122 0.4681 9.6722597340162553E-01
2L_17368509_INS TTAT T 0.3077 56 126 0.5327 9.8408565758767641E-01
2L_17368519_INS AGA A 0.06215 11 166 0.3213 5.4315116941324093E-01
2L_17368521_SNP A T 0.0678 12 165 0.3592 6.0564118442920534E-01
2L_17368524_SNP T C 0.0678 12 165 0.3543 6.0839670207043373E-01
2L_17368526_INS TATCAATACAATCTA T 0.07263 13 166 0.4367 7.1014717292118823E-01
2L_17368530_INS AAGTATTT A 0.05814 10 162 0.5079 8.1088652297197139E-01
2L_17368535_INS TTAAC T 0.05747 10 164 0.5105 8.0892073097169515E-01
2L_17368537_SNP G T 0.05714 10 165 0.507 8.0723282324659751E-01
2L_17368541_SNP T C 0.08671 15 158 0.8187 8.2361423622046637E-01
2L_17368545_SNP C G 0.07345 13 164 0.664 9.9891409717080804E-01
2L_17368547_SNP T A 0.07345 13 164 0.5637 9.3871094893997464E-01
2L_17368553_SNP A C 0.09714 17 158 0.5092 9.5844813936421591E-01
2L_17368556_SNP G T 0.05435 10 174 0.7303 7.5112539878266871E-01
2L_17368564_SNP A T 0.07778 14 166 0.4515 6.9016999875520713E-01
2L_17368599_SNP T C 0.1257 22 153 0.6549 8.3539648980683157E-01
2L_17368634_SNP G A 0.3771 66 109 0.6759 8.5834425282988813E-01
2L_17368660_SNP G C 0.2 35 140 0.639 8.0265600160674422E-01
2L_17368663_SNP A C 0.2179 39 140 0.657 7.5760911119053875E-01
2L_17368665_SNP G T 0.2135 38 140 0.7989 8.9485862319253795E-01
2L_17368680_SNP T A 0.06383 12 176 0.2036 2.9611421918255632E-01
2L_17368681_SNP A T 0.06383 12 176 0.2036 2.9611421918255632E-01
2L_17368753_SNP G C 0.1086 19 156 0.4795 6.2258007773328283E-01
2L_17368793_SNP A T 0.08152 15 169 0.7895 9.9356070484121584E-01
2L_17368861_SNP A T 0.4012 69 103 0.8611 6.9249529834497814E-01
2L_17368995_DEL A ACAGC 0.2775 48 125 0.1068 2.8030915403411438E-01
2L_17369000_SNP G T 0.0663 12 169 0.4161 7.5940418901313600E-01
2L_17369002_DEL C CC 0.2816 49 125 0.08391 2.3489081209120311E-01
2L_17369055_SNP A T 0.1453 26 153 0.3195 2.3119266187557508E-01
2L_17369226_SNP T G 0.1921 34 143 0.1 1.5004362630573420E-01
2L_17369229_SNP C G 0.05759 11 180 0.8571 8.4493529647526555E-01
2L_17369242_SNP G T 0.06952 13 174 0.7032 7.3135380584431409E-01
2L_17369251_SNP A C 0.3455 57 108 0.8771 6.5816958103901313E-01
2L_17369340_SNP T A 0.3764 67 111 0.8454 4.9117876324510357E-01
2L_17369411_SNP G T 0.2955 52 124 0.3266 4.7518814476713522E-01
2L_17369429_DEL T TAAAT 0.1525 27 150 0.6973 6.1018537343004375E-01
2L_17369439_SNP A C 0.4419 76 96 0.8401 6.3896426812973417E-01
2L_17369452_SNP A T 0.1064 20 168 0.9501 7.9032511414641160E-01
2L_17369472_SNP C T 0.0625 12 180 0.04008 9.9797010358921190E-02
2L_17369605_SNP A C 0.1467 27 157 0.9803 7.7554145808600683E-01
2L_17369697_SNP T C 0.1414 27 164 0.07834 7.5707941330460243E-02
2L_17369707_SNP T C 0.3315 61 123 0.4423 3.2559323489920622E-01
2L_17369723_SNP C A 0.3135 58 127 0.2309 1.6525414031027552E-01
2L_17369781_SNP T A 0.1989 37 149 0.8316 9.3523047313077701E-01
2L_17369815_DEL A TCTATC 0.1459 27 158 0.8647 7.2441073847204063E-01
2L_17369965_SNP A T 0.4011 73 109 0.1842 2.3438242970064760E-01
2L_17369966_SNP C T 0.4022 74 110 0.6026 6.1680135911310097E-01
2L_17370000_SNP T A 0.2678 49 134 0.7624 5.4382870191591870E-01
2L_17370114_SNP G A 0.3409 60 116 0.3666 3.7325787261502752E-01
2L_17370315_SNP T A 0.0578 10 163 0.3762 3.4940086510093649E-01
2L_17370334_SNP C G 0.2395 40 127 0.2389 7.9465892611009026E-01
2L_17370385_INS TA G 0.1166 19 144 0.05129 2.3071562795128198E-01
2L_17370433_SNP G T 0.2699 44 119 0.1151 2.2876520115140764E-01
2L_17370457_SNP A T 0.2398 41 130 0.1911 7.0024267243434579E-01
2L_17370460_SNP T C 0.2529 44 130 0.03427 8.3374116980479807E-02
2L_17370555_SNP T A 0.2787 51 132 0.09805 1.7622585462475859E-01
2L_17370593_SNP T A 0.1739 32 152 0.3487 9.9496181529406380E-01
2L_17370597_SNP A G 0.172 32 154 0.3462 9.8971730296620708E-01
2L_17370613_SNP T G 0.05612 11 185 0.0241 1.0514238383615970E-01
2L_17370642_SNP A T 0.1676 31 154 0.2319 8.1074257334639865E-01
2L_17370795_SNP A T 0.06349 12 177 0.4144 9.9581823630562583E-01
2L_17371155_SNP G T 0.05181 10 183 0.9313 8.3086774320258816E-01
2L_17371242_SNP G A 0.05612 11 185 0.5913 6.2447220668836523E-01
2L_17371672_DEL CATTGCAGGTGGCTGC C 0.3415 56 108 0.9716 9.2381933340214661E-01
2L_17371872_SNP A G 0.352 63 116 0.4798 4.3145607512893791E-01
2L_17371949_SNP A G 0.2557 45 131 0.5501 4.3707543235017698E-01
2L_17371973_SNP T G 0.3684 63 108 0.1832 1.5622693967713164E-01
2L_17372022_SNP G T 0.3352 60 119 0.4071 2.6401458157826019E-01
2L_17372055_SNP T C 0.3184 57 122 0.3282 1.7299286900758459E-01
2L_17372057_SNP A T 0.4773 84 92 0.7579 5.6766627023373029E-01
2L_17372071_SNP C T 0.4624 80 93 0.2627 1.8538007559269987E-01
2L_17372124_SNP G C 0.4057 71 104 0.786 9.9519123900078943E-01
2L_17372188_SNP A C 0.0625 12 180 0.8498 9.9966950178663838E-01
2L_17372390_DEL TT GACTAG 0.09231 18 177 0.9847 6.2819572443332672E-01
2L_17372397_DEL G GCGCGTAAAAACGAACAGACAGAC 0.09231 18 177 0.9847 6.2819572443332672E-01
2L_17372427_SNP T G 0.1398 26 160 0.288 6.0588148551679377E-01
2L_17372435_INS CT C 0.1398 26 160 0.2882 6.0378805241072953E-01
2L_17372466_SNP C T 0.1344 25 161 0.2435 6.0419298084437068E-01
2L_17372481_SNP T C 0.05181 10 183 0.4851 4.6251503451412945E-01
2L_17372484_SNP T G 0.05181 10 183 0.4742 4.5218568829785077E-01
2L_17372505_SNP T G 0.1758 32 150 0.03214 7.9062645309063720E-02
2L_17372511_SNP T C 0.1685 31 153 0.03161 8.8350500845717383E-02
2L_17372516_SNP C T 0.2143 39 143 0.247 4.5930706738847960E-01
2L_17372682_SNP T C 0.3605 62 110 0.396 4.1843760917008233E-01
2L_17372771_SNP G A 0.3616 64 113 0.3879 4.1203651468292612E-01
2L_17372801_SNP A G 0.2143 39 143 0.929 7.0492438441961380E-01
2L_17372818_SNP G A 0.1667 31 155 0.2772 3.8799004088606592E-01
2L_17372828_SNP C G 0.4167 75 105 0.5426 4.9755062344500989E-01
2L_17372837_SNP T C 0.4012 69 103 0.4765 4.1026759219489062E-01
2L_17372848_SNP A G 0.355 60 109 0.4418 3.4057092678355949E-01
2L_17372860_SNP T A 0.3129 51 112 0.6406 4.8292427458038267E-01
2L_17372862_SNP T G 0.3354 55 109 0.3995 3.7759827264570112E-01
2L_17372866_SNP G A 0.3815 66 107 0.7269 6.7905525516303245E-01
2L_17372870_SNP C T 0.3918 67 104 0.7866 7.8411954476224599E-01
2L_17372874_SNP C T 0.4181 74 103 0.427 3.8668563706051307E-01
2L_17373034_SNP T A 0.3722 67 113 0.3458 2.9843179696532940E-01
2L_17373070_SNP A G 0.3315 59 119 0.314 3.5891153767169071E-01
2L_17373088_SNP A C 0.3277 58 119 0.2614 3.0063533579887847E-01
2L_17373148_SNP A G 0.4302 77 102 0.4008 5.3580720206651811E-01
2L_17373203_SNP C T 0.123 23 164 0.04759 9.1361986745123636E-02
2L_17373208_SNP A T 0.1277 24 164 0.05665 1.0303267859186838E-01
2L_17373331_SNP G A 0.236 42 136 0.9544 8.6256145606772150E-01
2L_17373397_SNP A G 0.08108 15 170 0.5755 5.6997406998560085E-01
2L_17373523_SNP T A 0.1568 29 156 0.8032 7.9974329662288324E-01
2L_17373532_SNP A G 0.1613 30 156 0.9566 6.5776520264235683E-01
2L_17373537_SNP C T 0.1522 28 156 0.9813 5.8515704114961287E-01
2L_17373719_SNP C T 0.2713 51 137 0.4748 1.6954828542567579E-01
2L_17373752_SNP T G 0.3575 64 115 0.2315 7.8346633784952852E-02
2L_17373776_SNP G A 0.3111 56 124 0.7781 8.3547005157565490E-01
2L_17373848_SNP T A 0.09626 18 169 0.6561 8.9836026901521115E-01
2L_17373859_SNP T C 0.4833 87 93 0.3765 2.4833569125020882E-01
2L_17373884_SNP C T 0.1189 22 163 0.7223 8.7856644045337862E-01
2L_17373986_SNP T A 0.125 24 168 0.007317 5.0743163863150940E-02
2L_17373998_SNP T G 0.0829 16 177 0.03275 6.7908536968548372E-02
2L_17374043_SNP C T 0.4124 73 104 0.8564 6.0562584508967632E-01
2L_17374168_SNP A G 0.2389 43 137 0.05304 7.3774881877498991E-02
2L_17374173_SNP G A 0.2459 45 138 0.06965 1.5599803565875514E-01
2L_17374185_SNP A T 0.2737 49 130 0.1837 3.2747461394173261E-01
2L_17374211_SNP G C 0.4413 79 100 0.5999 3.5651645031336399E-01
2L_17374411_SNP A G 0.1176 22 165 0.7133 9.8587933781501869E-01
2L_17374423_SNP C T 0.1135 21 164 0.6867 9.8033341738722157E-01
2L_17374690_SNP C T 0.06283 12 179 0.527 6.5533547936972025E-01
2L_17374696_SNP T G 0.07568 14 171 0.1475 1.7531041322523833E-01
2L_17374702_SNP A C 0.4667 84 96 0.9771 7.6740201950756703E-01
2L_17374804_SNP G T 0.4393 76 97 0.1417 1.0673548212911810E-01
2L_17374821_SNP A T 0.257 46 133 0.8514 9.1720258577558511E-01
2L_17374934_SNP G A 0.1111 21 168 0.8974 8.2862438197789512E-01
2L_17374962_SNP T C 0.4413 79 100 0.1415 3.7698436555082360E-01
2L_17374985_SNP T G 0.3842 68 109 0.2214 2.6228011819721220E-01
2L_17374994_INS ACATA A 0.123 23 164 0.4587 9.0752931955701066E-01
2L_17375013_SNP A G 0.3923 71 110 0.2471 5.0684060059105795E-01
2L_17375036_SNP A G 0.1283 24 163 0.4529 7.8063656639280299E-01
2L_17375100_SNP G A 0.2663 49 135 0.2514 3.5633194546174596E-01
2L_17375104_SNP A T 0.3098 57 127 0.142 1.9226849975052207E-01
2L_17375271_SNP T C 0.4124 73 104 0.1945 4.6735711686142145E-01
2L_17375311_SNP A T 0.2609 48 136 0.8748 9.8199757487367956E-01
2L_17375320_SNP C G 0.4914 86 89 0.3717 4.1801001060923837E-01
2L_17375336_SNP A T 0.1638 29 148 0.5585 6.7216475861501612E-01
2L_17375345_SNP T G 0.2444 44 136 0.7273 8.2763244789419022E-01
2L_17375360_SNP C A 0.2131 39 144 0.9677 9.3294528494962903E-01
2L_17375474_SNP A T 0.1215 22 159 0.4539 3.4431786116919194E-01
2L_17375492_SNP T C 0.2541 46 135 0.5481 6.1211505644640118E-01
2L_17375499_SNP G A 0.2514 45 134 0.4363 4.8091029435279886E-01
2L_17375536_SNP A G 0.2527 46 136 0.7136 7.1057440606363664E-01
2L_17375563_SNP C A 0.4262 78 105 0.2019 2.3955154069772788E-01
2L_17375628_SNP T G 0.4293 79 105 0.3024 3.8371217684470527E-01
2L_17375633_SNP G A 0.4144 75 106 0.495 6.8487278313971733E-01
2L_17375702_SNP C A 0.4333 78 102 0.7582 5.6514265072929870E-01
2L_17375703_SNP A G 0.05076 10 187 0.08065 1.6777658565148290E-01
2L_17375742_SNP T G 0.06771 13 179 0.9085 9.2039307570650086E-01
2L_17375761_SNP C T 0.4972 90 91 0.4063 3.4943863188768809E-01
2L_17375781_DEL C CA 0.2222 40 140 0.869 8.3288194616041455E-01
2L_17375814_SNP T C 0.08421 16 174 0.3193 3.0830269539756860E-01
2L_17375829_SNP A C 0.2905 52 127 0.06673 8.9485129615559877E-02
2L_17375840_SNP T C 0.1283 24 163 0.2667 5.6680406121190763E-01
2L_17375924_SNP T C 0.3237 56 117 0.6956 8.5580973522848636E-01
2L_17376198_SNP A G 0.2983 54 127 0.1884 3.6191168149259112E-01
2L_17376313_SNP A G 0.05025 10 189 0.6031 9.7554489420500812E-01
2L_17376385_SNP T C 0.2394 45 143 0.3796 7.6105922643121415E-01
2L_17376418_SNP C T 0.1923 35 147 0.3172 4.1712958242476827E-01
2L_17376423_SNP C T 0.2222 42 147 0.2368 4.5364199928284210E-01
2L_17376454_SNP G T 0.2108 39 146 0.2395 4.6668165356635360E-01
2L_17376469_SNP T A 0.2567 48 139 0.3648 6.5579268196806784E-01
2L_17376506_SNP T C 0.2151 40 146 0.2138 4.2956221103272307E-01
2L_17376544_SNP T C 0.4667 84 96 0.8264 8.8637421283910789E-01
2L_17376645_SNP T G 0.1862 35 153 0.4995 4.6196128788409285E-01
2L_17376660_SNP G A 0.235 43 140 0.6507 9.4908346814234834E-01
2L_17376730_SNP G T 0.05612 11 185 0.8701 7.7786230557423952E-01
2L_17376749_SNP T C 0.1728 33 158 0.6568 9.8507775179036194E-01
2L_17376827_SNP T C 0.4835 88 94 0.3589 3.1808571807609853E-01
2L_17376884_SNP C T 0.05978 11 173 0.04579 2.4228766889529418E-01
2L_17376890_DEL TT T 0.2284 37 125 0.1308 2.5794700217634647E-01
2L_17376934_SNP C A 0.05076 10 187 0.04322 2.3492423779009908E-01
2L_17376944_SNP T G 0.2486 46 139 0.9271 9.5778762300414755E-01
2L_17377285_SNP C G 0.1257 24 167 0.06892 9.9210206496303077E-02
2L_17377302_SNP G A 0.1405 26 159 0.06504 1.9362442095868315E-01
2L_17377362_SNP A C 0.06283 12 179 0.5156 3.1951242456581375E-01
2L_17377472_SNP C T 0.4886 86 90 0.5172 6.1992661425578288E-01
2L_17377543_SNP C T 0.4795 82 89 0.218 3.2252077810761637E-01
2L_17377548_SNP C T 0.1413 26 158 0.2361 3.0493984406886909E-01
2L_17377568_SNP G A 0.4971 86 87 0.1172 1.2136910247712418E-01
2L_17377570_SNP A T 0.4912 84 87 0.1403 1.4961886381484302E-01
2L_17377571_SNP C A 0.4882 83 87 0.2288 2.9025636466536908E-01
2L_17377596_SNP T G 0.4277 74 99 0.1193 1.4453792002686794E-01
2L_17377611_SNP C T 0.477 83 91 0.2019 2.5096204619141593E-01
2L_17377633_SNP A T 0.4824 82 88 0.1755 2.0334096908062549E-01
2L_17377692_SNP C A 0.483 85 91 0.3267 4.8576996682452744E-01
2L_17377703_SNP G C 0.4914 86 89 0.4175 5.4383581407359594E-01
2L_17377722_SNP C T 0.4915 87 90 0.2156 2.6403225517046902E-01
2L_17377889_SNP G A 0.08718 17 178 0.05378 1.1112864110769083E-01
2L_17377905_SNP T G 0.09239 17 167 0.8187 9.3959640932792010E-01
2L_17377949_SNP G C 0.3846 70 112 0.3805 2.7366551878453338E-01
2L_17377973_SNP G A 0.08808 17 176 0.08378 1.6594694980294034E-01
2L_17378058_SNP T C 0.1765 33 154 0.4307 2.7087335051008909E-01
2L_17378238_SNP A T 0.2983 54 127 0.599 5.2300437107801634E-01
2L_17378241_SNP T A 0.4536 83 100 0.2965 3.4343276251872668E-01
2L_17378245_SNP A G 0.3005 55 128 0.6162 5.7260967134328022E-01
2L_17378259_SNP C T 0.2541 46 135 0.2348 3.3475235488671229E-01
2L_17378405_SNP C T 0.05584 11 186 0.8395 8.0473660767278221E-01
2L_17378496_SNP A G 0.2216 41 144 0.9402 8.9648006948311909E-01
2L_17378537_INS T TATGT 0.05587 10 169 0.6497 8.2376137419204498E-01
2L_17378560_SNP A T 0.07407 14 175 0.2177 2.9065599324904867E-01
2L_17378829_SNP G A 0.4719 84 94 0.2814 2.6278619891350341E-01
2L_17379057_SNP C T 0.08421 16 174 0.2951 4.9761043048910958E-01
2L_17379101_SNP T G 0.1047 20 171 0.1696 1.3304776947245323E-01
2L_17379106_SNP G C 0.1005 19 170 0.266 1.6694571210440157E-01
2L_17379383_INS TACAT T 0.3952 66 101 0.5954 8.4914709359359408E-01
2L_17379508_SNP A C 0.2291 41 138 0.8538 4.7360840579935581E-01
2L_17379597_SNP A G 0.3011 56 130 0.2149 1.1345073675378559E-01
2L_17379651_SNP A G 0.2951 54 129 0.8758 7.9141528785712012E-01
2L_17379653_SNP G A 0.2989 55 129 0.82 7.0326595135051684E-01
2L_17379785_SNP G T 0.3699 64 109 0.8069 8.9876427971411099E-01
2L_17379788_SNP A T 0.3721 64 108 0.8005 8.7303727524785557E-01
2L_17379793_INS T TGGATTGGTT 0.3663 63 109 0.9432 8.7561174921853435E-01
2L_17379795_SNP C A 0.3388 62 121 0.9722 9.5573008436467777E-01
2L_17379800_SNP C T 0.3204 58 123 0.971 9.3530258399255006E-01
2L_17380129_SNP T C 0.3333 62 124 0.7091 9.3048834300240935E-01
2L_17380211_SNP A G 0.4022 72 107 0.3347 4.9835243253750028E-01
2L_17380262_SNP G C 0.324 58 121 0.9782 7.2815730965787129E-01
2L_17380264_SNP A G 0.3352 60 119 0.9101 9.2352602770098158E-01
2L_17380275_SNP A C 0.3409 60 116 0.948 9.6653927963911934E-01
2L_17380295_SNP C A 0.3729 66 111 0.7301 9.5700104386613272E-01
2L_17380296_SNP C A 0.3708 66 112 0.7486 8.4878350266808367E-01
2L_17380306_SNP C T 0.1058 20 169 0.3376 4.1468401472995675E-01
2L_17380318_SNP G A 0.3575 64 115 0.8383 9.3607796280946309E-01
2L_17380357_SNP C T 0.4378 81 104 0.6682 8.3176394794603847E-01
2L_17380361_SNP A C 0.3481 63 118 0.7236 8.7251527955836994E-01
2L_17380397_SNP A G 0.4365 79 102 0.678 8.4333456575022669E-01
2L_17380405_SNP T A 0.05102 10 186 0.3076 3.0501648994071007E-01
2L_17380462_SNP A T 0.4153 76 107 0.6186 7.5874484637452855E-01
2L_17380481_SNP A T 0.3702 67 114 0.5162 7.6360365274509168E-01
2L_17380734_SNP T A 0.2732 50 133 0.4654 5.3405759648871998E-01
2L_17380752_SNP G C 0.3098 57 127 0.4846 6.2098827898383269E-01
2L_17380753_SNP T C 0.3315 60 121 0.3798 3.6178297577036056E-01
2L_17380767_SNP G T 0.05291 10 179 0.3577 4.5826918917913784E-01
2L_17380781_SNP A G 0.4011 71 106 0.945 8.7859775199141354E-01
2L_17380785_SNP T A 0.3152 58 126 0.5595 7.0319931297965477E-01
2L_17380793_SNP C T 0.05236 10 181 0.1279 1.5953628850918267E-01
2L_17380796_SNP T C 0.3152 58 126 0.5528 6.5858490101785128E-01
2L_17380857_SNP C G 0.06154 12 183 0.8184 9.0620097507741582E-01
2L_17380859_SNP A G 0.07107 14 183 0.6386 6.6692291654004210E-01
2L_17380921_SNP C T 0.07692 15 180 0.167 1.4821854087787723E-01
2L_17381037_SNP T C 0.4022 72 107 0.1269 1.8242714263631155E-01
2L_17381159_SNP T C 0.3939 65 100 0.8839 7.8165125973475513E-01
2L_17381169_SNP A T 0.4971 86 87 0.1727 3.1043513976528780E-01
2L_17381455_SNP G A 0.2967 54 128 0.6971 6.0921645070850494E-01
2L_17381489_SNP C A 0.1204 23 168 0.3098 3.0108004427300616E-01
2L_17381579_SNP A G 0.1429 27 162 0.1662 7.7932428481235716E-02
2L_17381808_SNP G A 0.1474 28 162 0.568 5.0284055456344401E-01
2L_17381823_SNP T G 0.4536 83 100 0.3728 5.3677190979781031E-01
2L_17381878_SNP A T 0.2753 49 129 0.6119 9.3220884694665140E-01
2L_17381941_INS ATTTTAAACAAATTA A 0.4831 86 92 0.3414 2.9991005162534590E-01
2L_17381994_SNP A C 0.3778 68 112 0.6077 6.3791513543403555E-01
2L_17382017_SNP C T 0.4022 74 110 0.7035 7.2406564942257190E-01
2L_17382041_SNP A G 0.05405 10 175 0.6011 7.3307031137141521E-01
2L_17382258_SNP A T 0.05759 11 180 0.7689 6.7409392828978509E-01
2L_17382287_SNP T C 0.4211 72 99 0.1696 3.3674198838409553E-01
2L_17382375_SNP A G 0.4885 85 89 0.9503 6.5586365265651314E-01
2L_17382476_SNP T A 0.4972 90 91 0.6058 4.8508697529093092E-01
2L_17382513_SNP G T 0.4946 91 93 0.5908 4.6720504000554208E-01
2L_17382514_SNP T A 0.5 92 92 0.6093 4.9398435152264875E-01
2L_17382521_SNP T C 0.06599 13 184 0.9031 8.6368874774555038E-01
2L_17382522_SNP T C 0.06633 13 183 0.9032 8.6122791595802106E-01
2L_17383029_SNP G C 0.2842 52 131 0.3113 5.6666240827501912E-01
2L_17383073_SNP T C 0.2873 52 129 0.06189 2.3358356474734154E-01
2L_17383113_SNP A G 0.1257 24 167 0.7713 8.3181974561257410E-01
2L_17383126_SNP G A 0.1989 37 149 0.2604 1.8202395798193083E-01
2L_17383255_SNP C T 0.4365 79 102 0.5127 5.5038835634202488E-01
2L_17383380_SNP A C 0.388 71 112 0.5579 7.7892074149135337E-01
2L_17383389_SNP A C 0.2169 41 148 0.05905 8.2881079143399081E-02
2L_17383412_SNP G A 0.08205 16 179 0.009056 7.3775550814065227E-02
2L_17383451_SNP G A 0.4144 75 106 0.5668 8.1285551146122303E-01
2L_17383457_SNP T A 0.3333 60 120 0.5812 5.1302129513832773E-01
2L_17383818_SNP C G 0.07853 15 176 0.8906 9.7781495212566560E-01
2L_17383867_SNP C T 0.1 19 171 0.7889 9.8915852090904555E-01
2L_17383892_SNP A G 0.2872 54 134 0.6815 8.6086945452014330E-01
2L_17384074_SNP A G 0.3722 67 113 0.6676 6.1613523875212506E-01
2L_17384167_SNP G A 0.06218 12 181 0.8357 8.8724899017558478E-01
2L_17384236_SNP T C 0.3107 55 122 0.4086 2.7485925938617195E-01
2L_17384306_SNP T A 0.4011 73 109 0.4498 3.7291675264797675E-01
2L_17384307_SNP C T 0.4033 73 108 0.4658 3.8822244037717502E-01
2L_17384352_SNP A T 0.06154 12 183 0.8801 7.3503028637900703E-01
2L_17384356_SNP A G 0.06186 12 182 0.8866 7.4298906101623508E-01
2L_17384357_SNP C A 0.06186 12 182 0.8653 7.2212661395333466E-01
2L_17384370_SNP T C 0.06154 12 183 0.8801 7.3503028637900703E-01
2L_17384384_SNP A T 0.3966 71 108 0.5798 5.7268187790613023E-01
2L_17384401_SNP A T 0.3846 70 112 0.3372 2.5127658889702609E-01
2L_17384410_SNP T A 0.06122 12 184 0.07122 2.0805791310075694E-01
2L_17384452_SNP T C 0.2948 51 122 0.3532 1.2003526985191559E-01
2L_17384473_SNP T A 0.375 66 110 0.5077 3.7267325976121812E-01
2L_17384527_SNP T A 0.3056 55 125 0.5024 2.4238420506158886E-01
2L_17384534_SNP A T 0.3842 68 109 0.35 2.0700214964707964E-01
2L_17384634_SNP T G 0.3128 56 123 0.4943 3.7132860847842131E-01
2L_17384646_SNP T G 0.3785 67 110 0.3581 2.7333653721128470E-01
2L_17385072_SNP G A 0.483 85 91 0.489 8.0098359114916862E-01
2L_17385080_DEL A AA 0.06316 12 178 0.0003224 7.0482114146612172E-03
2L_17385104_SNP G C 0.08718 17 178 0.0008912 1.5061042174281516E-02
2L_17385351_SNP G T 0.2514 45 134 0.2527 2.7372865637342958E-01
2L_17385424_SNP C A 0.4407 78 99 0.9019 6.5822372510686666E-01
2L_17385458_SNP T A 0.3622 67 118 0.564 9.5721442846367122E-01
2L_17385461_SNP G A 0.427 76 102 0.9806 7.2772239435010955E-01
2L_17385482_SNP T A 0.06186 12 182 0.8471 6.8806913607447573E-01
2L_17385513_SNP C A 0.1309 25 166 0.6118 8.4500400274353471E-01
2L_17385515_SNP A T 0.4278 77 103 0.9662 5.6032380593417308E-01
2L_17385547_SNP A G 0.08377 16 175 0.5385 7.4008689074509060E-01
2L_17385610_SNP T G 0.125 23 161 0.3775 2.7442439881803316E-01
2L_17385626_SNP A G 0.1099 21 170 0.2555 1.6241199419198127E-01
2L_17385923_SNP T G 0.173 32 153 0.3184 2.2445015799619417E-01
2L_17385940_SNP C A 0.1117 21 167 0.2313 2.6256913853073449E-01
2L_17385947_SNP C A 0.3687 66 113 0.7678 9.0557906983340319E-01
2L_17385960_SNP G T 0.3132 57 125 0.7295 9.0999303294778222E-01
2L_17385986_SNP T G 0.1746 33 156 0.1648 2.2718006447268624E-01
2L_17385993_SNP C G 0.1746 33 156 0.1648 2.2718006447268624E-01
2L_17385997_SNP A T 0.1398 26 160 0.2933 1.9179667029499592E-01
2L_17386001_SNP G T 0.117 22 166 0.211 1.4921565567803829E-01
2L_17386006_SNP A C 0.1789 34 156 0.1589 1.7292762658211103E-01
2L_17386063_DEL A AACACATCTGAACACCAATGGGAATTCAA 0.08108 15 170 0.2592 2.9837776029523611E-01
2L_17386072_SNP A G 0.2174 35 126 0.205 2.0006240938455921E-01
2L_17386231_SNP C A 0.08021 15 172 0.3864 5.4595897116101977E-01
2L_17386266_SNP A G 0.267 47 129 0.4566 6.3352368838862561E-01
2L_17386301_SNP A G 0.1517 27 151 0.03177 9.4357587131678855E-02
2L_17386322_DEL A AAGTACTCA 0.06742 12 166 0.2187 2.2681988579414436E-01
2L_17386351_SNP A T 0.1778 32 148 0.06158 1.5906904022497759E-01
2L_17386484_DEL T TGACTACTTT 0.1944 35 145 0.05208 1.0801757735749817E-01
2L_17386540_SNP T C 0.2872 54 134 0.4984 3.1514515773768648E-01
2L_17386634_SNP A T 0.3 54 126 0.7731 9.6748292678135206E-01
2L_17386688_SNP T C 0.2246 42 145 0.929 6.5066256255224797E-01
2L_17386741_DEL C CT 0.2111 38 142 0.06677 1.4498120235811351E-01
2L_17386810_SNP C T 0.5 92 92 0.1833 2.3810418826796298E-01
2L_17386902_SNP T A 0.4571 80 95 0.1021 1.7940270043864959E-01
2L_17387052_SNP A G 0.05236 10 181 0.1993 2.3678669166312738E-01
2L_17387107_SNP A G 0.3122 59 130 0.8596 8.5794884562778617E-01
2L_17387131_SNP G A 0.2727 51 136 0.4165 4.8216085254988061E-01
2L_17387190_SNP C T 0.4056 73 107 0.6648 9.0700812662150487E-01
2L_17387208_SNP T G 0.3716 68 115 0.3955 6.9765094040503106E-01
2L_17387254_SNP T C 0.1809 34 154 0.9558 9.6157477386181656E-01
2L_17387283_SNP T A 0.3459 64 121 0.4247 6.8997890713956300E-01
2L_17387290_SNP G T 0.05759 11 180 0.6081 8.2428528233540710E-01
2L_17387520_SNP A C 0.1 19 171 0.04086 7.1963995515072710E-02
2L_17387615_SNP G A 0.05051 10 188 0.9291 9.4967640488382121E-01
2L_17387638_SNP T G 0.05556 10 170 0.6468 7.0814424754168859E-01
2L_17387946_SNP T C 0.2447 46 142 0.6663 6.3882387363951598E-01
2L_17388015_SNP T G 0.06283 12 179 0.5715 6.5231355341298980E-01
2L_17388016_SNP T A 0.06283 12 179 0.5614 6.5474807701603233E-01
2L_17388018_SNP G A 0.1053 20 170 0.8021 8.9142404880137893E-01
2L_17388039_SNP A G 0.05128 10 185 0.5174 7.8663996839096695E-01
2L_17388111_SNP G A 0.4293 79 105 0.8048 7.9334893055791700E-01
2L_17388184_SNP A G 0.4286 78 104 0.797 7.5375976240159770E-01
2L_17388205_SNP T C 0.05584 11 186 0.8132 9.2581669827180368E-01
2L_17388249_SNP T A 0.2921 52 126 0.9527 8.1664595353423652E-01
2L_17388253_SNP C A 0.07653 15 181 0.2992 3.5108581013294604E-01
2L_17388369_SNP T C 0.05076 10 187 0.1746 1.8953109373112664E-01
2L_17388434_SNP T A 0.4278 77 103 0.7368 5.9686173615622717E-01
2L_17388443_SNP T G 0.4667 77 88 0.3553 2.9002060506064242E-01
2L_17388445_INS TTTG T 0.3988 69 104 0.6636 5.5743716963129952E-01
2L_17388477_SNP T C 0.1017 18 159 0.8456 7.5418856179342098E-01
2L_17388491_SNP C T 0.4971 86 87 0.7615 5.6149266787601437E-01
2L_17388494_SNP A C 0.4855 84 89 0.6788 4.7596945173794303E-01
2L_17388497_SNP T C 0.4971 86 87 0.7457 5.5227591925955744E-01
2L_17388498_INS ACTT A 0.4944 89 91 0.7312 5.2310995533077587E-01
2L_17388503_SNP T A 0.489 89 93 0.7619 5.5604615212473729E-01
2L_17388508_INS CACTTTT G 0.489 89 93 0.7736 5.8507276793278451E-01
2L_17388511_SNP A T 0.4641 84 97 0.8064 5.6124550275175178E-01
2L_17388554_INS TT A 0.4134 74 105 0.9168 9.7660680671156364E-01
2L_17388586_SNP A C 0.4971 86 87 0.8143 7.3429931100294721E-01
2L_17388598_SNP G T 0.494 82 84 0.7684 5.1528578379373524E-01
2L_17388600_SNP A G 0.4914 86 89 0.8319 6.1217800178044901E-01
2L_17388626_SNP T A 0.1667 28 140 0.719 7.9781874285139365E-01
2L_17388705_SNP G C 0.4824 82 88 0.7125 4.9157155321809720E-01
2L_17388819_SNP A T 0.4405 74 94 0.9075 6.6780528453740584E-01
2L_17388849_SNP T A 0.1839 32 142 0.4345 4.7623552384681889E-01
2L_17388851_DEL A ATTTGCCTATTA 0.4489 79 97 0.8098 5.4254627072179340E-01
2L_17388864_SNP A T 0.4615 78 91 0.7455 4.8642139262047190E-01
2L_17388869_SNP T G 0.4706 80 90 0.6658 4.0996193069037035E-01
2L_17388871_DEL A ATAC 0.4674 86 98 0.8988 6.6504858052488625E-01
2L_17388877_SNP G C 0.477 83 91 0.6313 4.3086424866983630E-01
2L_17388879_MNP TTTC AGAA 0.4674 86 98 0.8988 6.6504858052488625E-01
2L_17388884_SNP G A 0.3239 57 119 0.9602 6.6820741386957994E-01
2L_17388889_SNP A T 0.4637 83 96 0.9499 7.0306459012097622E-01
2L_17388890_SNP C T 0.4746 84 93 0.8284 5.7988121476214727E-01
2L_17388894_DEL CT GAG 0.4641 84 97 0.8414 5.6902860139257139E-01
2L_17388898_SNP A T 0.4943 87 89 0.6943 4.8463249062143088E-01
2L_17388899_SNP A T 0.4746 84 93 0.7699 5.0577547979972881E-01
2L_17388901_SNP A C 0.4713 82 92 0.7582 5.5114661777906027E-01
2L_17388902_SNP G A 0.4713 82 92 0.763 4.5114379877078459E-01
2L_17388905_MNP CAT GCC 0.4696 85 96 0.8195 5.8385738958269240E-01
2L_17388910_SNP A T 0.4645 85 98 0.8465 5.9395127100925471E-01
2L_17388911_SNP T A 0.4667 84 96 0.8986 6.3581371745368442E-01
2L_17388927_INS AA A 0.08197 15 168 0.02303 2.2311949023489805E-02
2L_17388929_SNP T C 0.452 80 97 0.9652 7.5435905843747864E-01
2L_17388930_SNP A C 0.4719 84 94 0.9566 8.5537724766579215E-01
2L_17388935_INS A AC 0.232 42 139 0.5918 5.9221392015006713E-01
2L_17388937_SNP T A 0.2333 42 138 0.7175 6.7250914847264498E-01
2L_17388938_SNP G A 0.2376 43 138 0.5833 5.5689491615902353E-01
2L_17388945_SNP A C 0.4696 85 96 0.9968 7.4709988244436787E-01
2L_17388953_SNP T C 0.452 80 97 0.9497 6.6827941336835162E-01
2L_17388996_SNP A G 0.09574 18 170 0.59 5.9882697500856685E-01
2L_17389005_SNP T C 0.1713 31 150 0.2992 3.1019345921749053E-01
2L_17389029_SNP C A 0.3611 65 115 0.2467 2.1097338072036809E-01
2L_17389059_SNP C T 0.4088 74 107 0.7822 6.6708933475449439E-01
2L_17389141_DEL T TT 0.3077 56 126 0.5593 6.1860543073624674E-01
2L_17389197_SNP A C 0.4231 77 105 0.761 6.8381911006955476E-01
2L_17389310_SNP A G 0.1902 35 149 0.3952 3.2885506803675713E-01
2L_17389395_SNP A C 0.1263 24 166 0.1168 1.5552210678742007E-01
2L_17389523_SNP A C 0.1978 36 146 0.7321 6.8352544928428949E-01
2L_17389562_SNP T C 0.3736 68 114 0.9793 9.8766436077480280E-01
2L_17389631_SNP A T 0.07895 15 175 0.9277 8.0394028995900235E-01
2L_17389636_SNP A T 0.2793 50 129 0.4221 3.9388816460422094E-01
2L_17389843_SNP T A 0.3115 57 126 0.5831 7.8295042814223770E-01
2L_17389956_SNP C A 0.1058 20 169 0.1072 8.4288224959750746E-02
2L_17390025_SNP A G 0.2447 46 142 0.6938 5.6966771495076485E-01
2L_17390026_SNP C T 0.3278 59 121 0.3309 3.4465258178720981E-01
2L_17390041_SNP C G 0.2541 46 135 0.4637 5.0290186924283953E-01
2L_17390045_SNP G T 0.2514 46 137 0.4478 5.0516463341295315E-01
2L_17390067_SNP A G 0.1263 24 166 0.6373 4.0878256513988720E-01
2L_17390079_SNP C T 0.1667 31 155 0.2771 4.6254046487046396E-01
2L_17390122_SNP C G 0.3276 57 117 0.6384 7.5426349225493738E-01
2L_17390154_SNP A G 0.05641 11 184 0.02115 3.3625319678690459E-02
2L_17390161_SNP T C 0.05641 11 184 0.03715 5.3732678153314943E-02
2L_17390169_SNP T G 0.05181 10 183 0.02347 3.0421131114391334E-02
2L_17390172_SNP A G 0.05155 10 184 0.01685 2.8277323560804191E-02
2L_17390180_SNP C G 0.06154 12 183 0.0154 2.4934545027214320E-02
2L_17390182_SNP T C 0.06186 12 182 0.01551 2.4694809450130868E-02
2L_17390183_SNP A T 0.05208 10 182 0.02501 4.0645876039684475E-02
2L_17390185_SNP T G 0.2818 51 130 0.605 2.3918392986683101E-01
2L_17390186_SNP T G 0.2747 50 132 0.586 3.1344283386007632E-01
2L_17390196_INS TCATATGTACT T 0.05759 11 180 0.01038 1.6332961610060023E-02
2L_17390382_SNP A G 0.133 25 163 0.6374 9.3730341517928140E-01
2L_17390448_SNP T A 0.05181 10 183 0.02784 5.6557575075907730E-02
2L_17390460_SNP A G 0.352 63 116 0.7408 9.0517539668911096E-01
2L_17390572_SNP C T 0.1026 20 175 0.5687 7.3750361310874979E-01
2L_17390626_SNP G C 0.2682 48 131 0.5749 5.4681119001551348E-01
2L_17390629_SNP A C 0.2753 49 129 0.9307 8.3875763188031882E-01
2L_17390802_SNP C G 0.2973 55 130 0.347 1.6675774394854226E-01
2L_17390830_SNP A C 0.1277 24 164 0.7532 9.5935597697542996E-01
2L_17390887_SNP C T 0.2216 39 137 0.6794 3.7934436072745004E-01
2L_17390927_SNP A T 0.2167 39 141 0.9551 5.9097410606108980E-01
2L_17391138_SNP C T 0.06283 12 179 0.5785 3.7430994640274629E-01
2L_17391142_SNP G A 0.0582 11 178 0.685 4.7072013922019129E-01
2L_17391156_SNP T A 0.36 63 112 0.994 7.7825346461249412E-01
2L_17391167_SNP A T 0.2686 47 128 0.987 7.0202795567421772E-01
2L_17391171_SNP T C 0.2647 45 125 0.9401 7.3083616512480620E-01
2L_17391174_SNP A G 0.2616 45 127 0.8479 5.1549114968504073E-01
2L_17391178_SNP C T 0.2644 46 128 0.8936 7.4885430682257148E-01
2L_17391181_SNP C G 0.2644 46 128 0.9354 9.2357846370806340E-01
2L_17391188_SNP C T 0.2616 45 127 0.9821 9.8369765351009653E-01
2L_17391190_SNP G A 0.2717 47 126 0.9735 8.9879633080108567E-01
2L_17391224_SNP C A 0.05789 11 179 0.6716 9.1755233160957694E-01
2L_17391225_SNP C A 0.3068 54 122 0.754 4.0760316325293977E-01
2L_17391229_SNP A G 0.4091 72 104 0.6746 9.4957938661145436E-01
2L_17391271_SNP G A 0.0929 17 166 0.6203 5.9199873073424936E-01
2L_17391276_SNP T A 0.1758 32 150 0.8646 8.8548990213770951E-01
2L_17391308_SNP T A 0.1073 19 158 0.4228 3.1394224295616757E-01
2L_17391310_SNP T A 0.4556 77 92 0.7915 8.1483427431701649E-01
2L_17391322_SNP T C 0.4509 78 95 0.992 6.5108209558341046E-01
2L_17391332_SNP A T 0.4606 76 89 0.9834 6.3248726689744716E-01
2L_17391354_SNP T A 0.07065 13 171 0.217 2.1836410739088952E-01
2L_17391368_INS AA A 0.1124 20 158 0.1419 1.0361861779408210E-01
2L_17391372_SNP T G 0.1421 26 157 0.2133 1.6872544867085715E-01
2L_17391375_SNP A T 0.1421 26 157 0.2237 1.8319235675415413E-01
2L_17391380_SNP T C 0.1421 26 157 0.2237 1.8319235675415413E-01
2L_17391390_SNP T G 0.1374 25 157 0.3102 2.1402428135864959E-01
2L_17391404_INS ACTCAGCA TTG 0.07937 15 174 0.3916 4.3858806471200851E-01
2L_17391422_SNP T G 0.1209 22 160 0.3153 2.4780462857361252E-01
2L_17391434_SNP G A 0.09626 18 169 0.3947 3.6137854692694171E-01
2L_17391435_SNP G A 0.2102 37 139 0.8186 8.7291778437576528E-01
2L_17391440_SNP T C 0.1209 22 160 0.4222 3.4810656968398301E-01
2L_17391446_SNP C T 0.4689 83 94 0.94 6.3543773057066266E-01
2L_17391470_SNP A T 0.2514 46 137 0.7284 7.6261230788492906E-01
2L_17391474_SNP G T 0.1031 20 174 0.5169 5.0621899517373425E-01
2L_17391479_DEL TTTAAAAAAGT T 0.4972 89 90 0.8198 8.2994838202023369E-01
2L_17391490_SNP G T 0.06989 13 173 0.6054 8.1592403764920307E-01
2L_17391523_SNP C A 0.2983 54 127 0.9628 5.3652802952960932E-01
2L_17391530_SNP A G 0.326 59 122 0.325 9.8557888085936984E-01
2L_17391586_SNP C A 0.2448 47 145 0.9495 6.5369559958334023E-01
2L_17391631_SNP G T 0.4413 79 100 0.1662 9.3181512116690235E-02
2L_17391642_SNP G A 0.1257 24 167 0.4548 1.3473082657177049E-01
2L_17391650_SNP T A 0.07447 14 174 0.4229 5.7156507546262358E-01
2L_17391661_SNP C T 0.107 20 167 0.3452 3.2794636145463774E-01
2L_17391725_SNP G A 0.2042 39 152 0.8922 9.5819477300464118E-01
2L_17391767_SNP C T 0.1075 20 166 0.276 2.6976012230261137E-01
2L_17391842_DEL T TG 0.4946 91 93 0.3788 3.6831941025176973E-01
2L_17391863_SNP G C 0.05155 10 184 0.3024 1.8722016226999882E-01
2L_17391922_SNP G A 0.05759 11 180 0.3113 5.7058490328798517E-01
2L_17391976_SNP A T 0.06186 12 182 0.8833 6.9611155343663245E-01
2L_17392181_SNP A G 0.2159 38 138 0.6983 6.5635707034511559E-01
2L_17392245_SNP G A 0.3559 63 114 0.1734 1.6136075554584306E-01
2L_17392647_SNP C G 0.2044 37 144 0.334 1.4512061873478843E-01
2L_17392713_SNP C A 0.1189 22 163 0.1355 3.1795573598623075E-02
2L_17392714_SNP C T 0.3483 62 116 0.7516 9.8597421421887765E-01
2L_17392744_SNP G T 0.3224 59 124 0.3254 2.0035111525754923E-01
2L_17392771_SNP C T 0.2295 42 141 0.9979 7.2762196133222923E-01
2L_17392778_SNP T C 0.2011 37 147 0.6518 6.2821309290826755E-01
2L_17392965_SNP C T 0.05236 10 181 0.1977 2.3654514891921097E-01
2L_17392990_SNP G A 0.06316 12 178 0.3455 3.0393596974618442E-01
2L_17393006_SNP G A 0.05851 11 177 0.5103 4.0415798811454895E-01
2L_17393039_SNP T G 0.3164 56 121 0.7821 5.1034732507076552E-01
2L_17393083_SNP C A 0.2111 38 142 0.9205 9.5923934061426264E-01
2L_17393100_SNP G T 0.2123 38 141 0.8923 9.8212319994044661E-01
2L_17393170_SNP A G 0.08122 16 181 0.6015 3.1355047556812521E-01
2L_17393233_SNP A G 0.3607 66 117 0.2059 1.9599968442512239E-01
2L_17393283_SNP T A 0.288 53 131 0.1813 1.0971148849115064E-01
2L_17393299_SNP T A 0.2611 47 133 0.4151 2.6670462813351314E-01
2L_17393312_SNP A T 0.08421 16 174 0.05616 4.3223709117807027E-02
2L_17393334_SNP A G 0.134 26 168 0.866 5.8797684172918596E-01
2L_17393435_SNP G A 0.1703 31 151 0.4918 2.9146898346291672E-01
2L_17393654_SNP T C 0.2749 47 124 0.4644 4.9782552463963214E-01
2L_17393677_SNP G T 0.0929 17 166 0.7953 9.5824578064083898E-01
2L_17393678_SNP G A 0.2881 51 126 0.8449 9.0428099265690232E-01
2L_17393722_SNP A G 0.4793 81 88 0.2118 4.1347321058919184E-01
2L_17393751_SNP C T 0.2632 45 126 0.2332 2.7129307459247898E-01
2L_17393785_SNP T A 0.4358 78 101 0.5174 6.1232971183101614E-01
2L_17393786_SNP C A 0.4382 78 100 0.5247 6.2118146001681618E-01
2L_17393802_SNP A G 0.4171 73 102 0.101 6.4248532236766867E-02
2L_17393804_SNP A G 0.4012 69 103 0.1443 1.0794633428952694E-01
2L_17393810_SNP T C 0.4303 71 94 0.1606 1.4708207171552545E-01
2L_17393851_INS G GG 0.127 24 165 0.2025 2.6949762772889008E-01
2L_17393861_SNP T C 0.4375 77 99 0.2682 2.3319318411188905E-01
2L_17393882_SNP T C 0.117 22 166 0.7887 7.7357202018603310E-01
2L_17393885_SNP C A 0.1793 33 151 0.7814 7.5377050447938432E-01
2L_17393892_SNP A G 0.3277 58 119 0.04801 3.4616942606307106E-02
2L_17393893_SNP T C 0.06218 12 181 0.7477 9.1941092756539744E-01
2L_17393908_DEL A TTTAG 0.4302 77 102 0.08043 7.6097545257273538E-02
2L_17393915_SNP C G 0.4261 75 101 0.07742 7.6040675518700335E-02
2L_17393918_SNP A T 0.4602 81 95 0.09299 8.0895548910574974E-02
2L_17393922_SNP C A 0.4199 76 105 0.06921 7.5899031744041778E-02
2L_17393926_SNP C A 0.4294 76 101 0.07038 8.1836236199078080E-02
2L_17393947_SNP A T 0.1148 21 162 0.7072 7.1917823125691560E-01
2L_17393997_SNP T A 0.1693 32 157 0.5653 3.6237803054471740E-01
2L_17394027_SNP T C 0.2139 40 147 0.84 6.4296202258661150E-01
2L_17394167_SNP G A 0.4917 89 92 0.5055 6.5033630624944416E-01
2L_17394172_SNP G A 0.2404 44 139 0.1613 1.0916980450291092E-01
2L_17394173_SNP G T 0.5 89 89 0.4319 4.9209351461556516E-01
2L_17394324_SNP T A 0.3005 55 128 0.7637 6.6189038640611841E-01
2L_17394333_DEL T TAAGTTAATATT 0.1405 26 159 0.4017 4.4136730146757208E-01
2L_17394490_SNP T C 0.0567 11 183 0.6087 4.9227206277322788E-01
2L_17394526_SNP T A 0.3275 56 115 0.1229 1.7343271275297878E-01
2L_17394685_SNP G C 0.2446 45 139 0.334 6.0809862023124150E-01
2L_17394700_SNP T A 0.07368 14 176 0.8381 4.6697429398581702E-01
2L_17394705_SNP T G 0.1117 21 167 0.5341 3.8444585744235193E-01
2L_17394794_DEL A ACACGTGA 0.1326 24 157 0.03696 1.3612218113126129E-01
2L_17394834_INS GCATAGGTACTTTAGTTATAGTTATA G 0.1657 29 146 0.148 2.8759682257805408E-01
2L_17394835_SNP C T 0.1156 20 153 0.714 5.0323343857277747E-01
2L_17394866_DEL A AA 0.05587 10 169 0.9419 9.2794888160956146E-01
2L_17394884_INS TT T 0.1356 24 153 0.8019 5.1800089072980116E-01
2L_17394915_SNP G T 0.1497 28 159 0.8424 5.6403490338499229E-01
2L_17394918_SNP T G 0.4828 84 90 0.9831 9.5298822716238896E-01
2L_17394922_SNP A T 0.1514 28 157 0.06496 1.5584532583769184E-01
2L_17394927_INS AA C 0.2857 52 130 0.3046 4.1325502132284020E-01
2L_17394929_INS GC G 0.2818 51 130 0.3402 4.8563717934999251E-01
2L_17394936_SNP A T 0.1514 28 157 0.07638 1.6705422918964541E-01
2L_17394948_DEL G AATAATAATA 0.4432 82 103 0.6974 8.5946400390295974E-01
2L_17395004_SNP T A 0.4229 74 101 0.8223 6.7294791287591549E-01
2L_17395080_SNP C T 0.05155 10 184 0.8614 8.8986904152053958E-01
2L_17395118_SNP A C 0.2626 47 132 0.8003 5.3856179853480335E-01
2L_17395143_SNP G A 0.1711 32 155 0.5876 9.7107237069186647E-01
2L_17395157_SNP A G 0.07527 14 172 0.9377 8.2099311192333291E-01
2L_17395307_SNP A T 0.3764 67 111 0.5342 4.7289030848476865E-01
2L_17395310_SNP A G 0.3807 67 109 0.497 4.9045822111539150E-01
2L_17395319_SNP A G 0.3626 62 109 0.5991 6.1550509533562203E-01
2L_17395423_SNP A T 0.05584 11 186 0.0293 2.1250524403622729E-02
2L_17395486_SNP G A 0.1902 35 149 0.6038 5.9984849529009687E-01
2L_17395504_SNP A G 0.1967 36 147 0.7921 6.4338870611972632E-01
2L_17395527_SNP T A 0.2472 44 134 0.8678 6.8198055161418281E-01
2L_17395560_SNP C T 0.4884 84 88 0.8888 8.9956544172824060E-01
2L_17395600_SNP C A 0.1534 29 160 0.5309 7.3354554510127012E-01
2L_17395651_SNP A G 0.1505 28 158 0.5769 7.8977796994021243E-01
2L_17395670_SNP T A 0.4213 75 103 0.8272 9.2647926431806615E-01
2L_17395681_SNP T G 0.3646 66 115 0.864 8.5109153430012863E-01
2L_17395685_DEL T TA 0.08421 16 174 0.4986 5.1251153272918948E-01
2L_17395704_SNP A T 0.1368 26 164 0.6155 8.7724423460753942E-01
2L_17395757_SNP T C 0.4489 79 97 0.2738 3.9452558266143689E-01
2L_17395866_SNP C A 0.06667 13 182 0.5116 2.2292167570456711E-01
2L_17395947_SNP C G 0.4751 86 95 0.9101 9.2575320635920122E-01
2L_17396035_SNP G C 0.1158 22 168 0.6172 8.1064591692598675E-01
2L_17396074_SNP A G 0.3242 59 123 0.4038 6.0955677613135006E-01
2L_17396138_SNP A G 0.1111 21 168 0.9825 9.8489540520203300E-01
2L_17396149_DEL C CTACTC 0.3563 62 112 0.7009 8.3923931466949597E-01
2L_17396164_SNP T G 0.07368 14 176 0.6139 5.6678562990278647E-01
2L_17396165_SNP A T 0.3556 64 116 0.4745 5.1520502864590534E-01
2L_17396168_SNP T C 0.09524 18 171 0.6335 7.7607171859707802E-01
2L_17396169_SNP T C 0.3556 64 116 0.4096 4.4931427330416074E-01
2L_17396175_SNP G T 0.1105 21 169 0.4433 3.0469154602001525E-01
2L_17396199_INS AA T 0.07487 14 173 0.5598 4.7704795284703305E-01
2L_17396215_SNP C T 0.3446 61 116 0.4767 6.5905192850280803E-01
2L_17396217_SNP C T 0.339 60 117 0.5653 6.0320399985903694E-01
2L_17396219_SNP A T 0.2265 41 140 0.8405 8.9780127258655262E-01
2L_17396223_SNP C A 0.3446 61 116 0.4505 4.5872955742317212E-01
2L_17396225_SNP A T 0.3427 61 117 0.507 7.0951374496105568E-01
2L_17396228_SNP T A 0.2308 42 140 0.8109 9.9632889026783289E-01
2L_17396236_SNP T C 0.3446 61 116 0.4387 4.7556994233085093E-01
2L_17396239_INS GAATAG G 0.2333 42 138 0.9467 8.0726200881370769E-01
2L_17396240_SNP A G 0.09326 18 175 0.3196 1.6730373934598997E-01
2L_17396241_INS ATAGGG A 0.09326 18 175 0.3196 1.6730373934598997E-01
2L_17396249_SNP A T 0.4722 85 95 0.6576 8.3718478589067358E-01
2L_17396252_SNP G A 0.3444 62 118 0.477 4.0174602480029498E-01
2L_17396254_SNP C T 0.3389 61 119 0.5505 7.4068244052522392E-01
2L_17396255_SNP G C 0.3371 59 116 0.4494 6.2986094548886173E-01
2L_17396259_SNP A G 0.06878 13 176 0.8938 8.8629186157344064E-01
2L_17396262_SNP T C 0.3425 62 119 0.6198 7.0803483572461845E-01
2L_17396264_SNP C T 0.3425 62 119 0.4892 4.8939502022556935E-01
2L_17396265_SNP A T 0.3315 59 119 0.6208 7.1361504479157045E-01
2L_17396269_SNP C G 0.2363 43 139 0.8867 9.3843528779605068E-01
2L_17396276_SNP C T 0.3389 61 119 0.512 5.3899465337647567E-01
2L_17396278_DEL A AAGGAAGCTTTAAT 0.2873 52 129 0.5998 7.2409499977440261E-01
2L_17396317_SNP T C 0.1443 28 166 0.5913 6.0219270152224613E-01
2L_17396318_SNP A G 0.467 85 97 0.6407 7.1841002323528746E-01
2L_17396344_SNP T C 0.235 43 140 0.3257 2.4164641269847131E-01
2L_17396359_SNP A T 0.2944 53 127 0.9855 9.1432617056470933E-01
2L_17396374_SNP T C 0.2062 33 127 0.7556 7.7581070717655920E-01
2L_17396410_SNP G T 0.2678 49 134 0.6458 7.1598065342988448E-01
2L_17396660_SNP A G 0.06486 12 173 0.9889 9.4283770865153549E-01
2L_17396723_SNP C G 0.2043 38 148 0.681 8.1350673129914053E-01
2L_17396945_SNP C T 0.09326 18 175 0.9676 8.6408300921878700E-01
2L_17396979_SNP G A 0.1117 21 167 0.9081 8.1705329421124118E-01
2L_17397029_SNP G A 0.08995 17 172 0.8307 8.3690127928749536E-01
2L_17397054_SNP A C 0.1152 22 169 0.6143 6.5213376400998313E-01
2L_17397141_INS AAATTG A 0.377 69 114 0.9625 9.6318984954514175E-01
2L_17397258_SNP G T 0.3081 57 128 0.3594 3.1809387580198734E-01
2L_17397389_SNP G A 0.3536 64 117 0.8427 8.4100433724516588E-01
2L_17397483_SNP T C 0.06952 13 174 0.4816 2.7789397745597400E-01
2L_17397502_SNP C T 0.06842 13 177 0.7102 7.9491174452182922E-01
2L_17397527_SNP G A 0.06633 13 183 0.3918 5.1691896626987199E-01
2L_17397547_SNP G A 0.107 20 167 0.854 6.4060329004446692E-01
2L_17397578_SNP A G 0.06091 12 185 0.3101 1.4759175033480454E-01
2L_17397600_SNP A T 0.3056 55 125 0.7301 9.8124424109955322E-01
2L_17397601_SNP C A 0.3017 54 125 0.6858 9.1588964213764423E-01
2L_17397620_INS AA A 0.2265 41 140 0.5077 7.2363926712290061E-01
2L_17397627_SNP A T 0.1543 27 148 0.3763 7.4302922877037059E-01
2L_17397644_INS TCT T 0.1436 27 161 0.8936 9.9458273554475074E-01
2L_17397802_SNP A G 0.07732 15 179 0.7115 5.4901870695957888E-01
2L_17397897_SNP A T 0.06122 12 184 0.9956 7.6337855688215894E-01
2L_17397982_INS AAA A 0.2749 47 124 0.6751 2.4189217376474614E-01
2L_17398010_SNP G C 0.1192 23 170 0.6684 3.8035263534429109E-01
2L_17398070_SNP A T 0.05028 9 170 0.1919 8.2231860108939250E-02
2L_17398109_SNP C A 0.3687 66 113 0.9145 8.4517606851147442E-01
2L_17398154_SNP T C 0.2528 45 133 0.564 6.6105313939667187E-01
2L_17398225_DEL C CC 0.09326 18 175 0.4764 2.1333666926525963E-01
2L_17398228_SNP A T 0.08854 17 175 0.4212 2.1419771655078146E-01
2L_17398418_SNP C T 0.05882 11 176 0.9883 6.4419541214513898E-01
2L_17398445_DEL A AA 0.2717 47 126 0.452 2.4202948016412906E-01
2L_17398492_SNP T A 0.06218 12 181 0.6102 7.1724344814181340E-01
2L_17398799_SNP C A 0.2204 41 145 0.5174 7.1084118136608709E-01
2L_17398918_SNP A G 0.25 46 138 0.8569 8.3858164088397058E-01
2L_17399025_SNP T G 0.05584 11 186 0.3331 5.0631401490429195E-01
2L_17399144_SNP T A 0.1739 32 152 0.326 3.9897065139933263E-01
2L_17399201_SNP T C 0.05612 11 185 0.4779 2.7366367724165808E-01
2L_17399311_SNP T C 0.4389 79 101 0.06578 3.4478879968325590E-02
2L_17399420_SNP T C 0.2204 41 145 0.1721 6.4036228135473397E-02
2L_17399500_SNP A T 0.1799 34 155 0.9606 5.9842643174736787E-01
2L_17399507_SNP C T 0.1809 34 154 0.9314 5.7691907211031235E-01
2L_17399522_SNP G A 0.08205 16 179 0.7494 9.7907228069083663E-01
2L_17399533_SNP T G 0.1784 33 152 0.9756 5.9438093762485333E-01
2L_17399542_SNP A G 0.1803 33 150 0.9794 5.9710128260406203E-01
2L_17399574_SNP T G 0.1525 27 150 0.7535 9.4534118816052770E-01
2L_17399622_MNP TAT AGA 0.05 9 171 0.6414 9.6806411080905286E-01
2L_17399626_SNP A G 0.323 52 109 0.2713 1.4926518669406530E-01
2L_17399628_SNP G A 0.06557 12 171 0.4318 6.2121151159829902E-01
2L_17399640_SNP T A 0.2312 40 133 0.6962 4.9234301471731567E-01
2L_17399647_SNP A G 0.2356 41 133 0.6673 4.6854744602723331E-01
2L_17399660_DEL A AATGAATAGAATGGCACGT 0.06349 12 177 0.806 9.6261358403124542E-01
2L_17399668_SNP G T 0.2812 45 115 0.6046 4.8121343665206739E-01
2L_17399675_SNP A G 0.2866 47 117 0.4713 3.0813668273964445E-01
2L_17399686_INS ATG A 0.06952 13 174 0.4858 8.4482478945288531E-01
2L_17399688_SNP C G 0.3708 66 112 0.2833 1.5061857632780429E-01
2L_17399689_SNP C A 0.0765 14 169 0.6868 9.6800055112936489E-01
2L_17399692_INS C CCC 0.3556 64 116 0.3408 2.0126889513749124E-01
2L_17399703_SNP G T 0.07812 15 177 0.6425 8.8913775981635745E-01
2L_17399709_SNP T A 0.2848 47 118 0.4712 3.4690876958661265E-01
2L_17399711_SNP T G 0.2831 47 119 0.6691 5.5440110940896759E-01
2L_17399712_SNP T A 0.2848 47 118 0.4357 3.2259939464539034E-01
2L_17399722_SNP A G 0.3313 54 109 0.364 2.7738942595043081E-01
2L_17399729_SNP T C 0.3626 62 109 0.2709 1.6003674652900579E-01
2L_17399733_SNP T C 0.1243 23 162 0.8837 8.3976742323029019E-01
2L_17399743_SNP A T 0.4566 79 94 0.2619 2.3751111472234121E-01
2L_17399744_SNP A T 0.4663 83 95 0.2901 2.5262501312327867E-01
2L_17399746_SNP A T 0.3457 56 106 0.3253 2.1173972335467339E-01
2L_17399768_SNP G A 0.3641 67 117 0.7521 5.7479848985942783E-01
2L_17399803_DEL T TT 0.08247 16 178 0.6077 7.6784648207189177E-01
2L_17399810_SNP A C 0.1474 28 162 0.2475 1.9086402369341560E-01
2L_17399977_SNP A T 0.05789 11 179 0.1947 7.6796118110207562E-02
2L_17400310_SNP C T 0.1105 21 169 0.8423 5.9240305836320806E-01
2L_17400326_SNP A T 0.2663 49 135 0.07611 3.7122809716678286E-02
2L_17400352_SNP T A 0.2514 46 137 0.04879 3.1480641907130950E-02
2L_17400390_SNP T G 0.07812 15 177 0.3222 3.0198785040532572E-01
2L_17400445_SNP A C 0.4807 87 94 0.06112 2.3466955809031891E-02
2L_17400490_SNP T C 0.1164 22 167 0.5398 6.5443688375705955E-01
2L_17400582_SNP A G 0.4033 73 108 0.5629 4.7141256741218895E-01
2L_17400586_SNP T C 0.4032 75 111 0.6314 6.1080776198523423E-01
2L_17400747_SNP G A 0.2873 52 129 0.2665 3.4550905657583675E-01
2L_17400930_SNP T C 0.1882 35 151 0.2653 2.3817111641053546E-01
2L_17400942_SNP T C 0.1935 36 150 0.211 2.2211811676917637E-01
2L_17400969_SNP A G 0.1596 30 158 0.5052 6.9028259065161901E-01
2L_17401029_SNP A C 0.2128 40 148 0.3874 5.1416814644150233E-01
2L_17401076_SNP G T 0.2074 39 149 0.4773 5.9016915859039065E-01
2L_17401089_SNP A T 0.2312 43 143 0.1468 2.3520072399405811E-01
2L_17401105_SNP T C 0.05128 10 185 0.6827 6.1052625415605744E-01
2L_17401170_SNP G A 0.2389 43 137 0.1603 1.3787316662245996E-01
2L_17401334_SNP T C 0.08247 16 178 0.9293 7.0237198811058787E-01
2L_17401360_SNP A C 0.06842 13 177 0.8216 8.7364542274416945E-01
2L_17401382_SNP T C 0.3516 64 118 0.1823 2.1299089034514684E-01
2L_17401446_SNP C T 0.2198 40 142 0.08882 3.9553108998652491E-02
2L_17401462_SNP G A 0.224 41 142 0.08324 3.3618633435698347E-02
2L_17401464_SNP G A 0.2303 41 137 0.08888 3.6182155814892446E-02
2L_17401470_SNP T G 0.2265 41 140 0.08993 5.3026419300478064E-02
2L_17401811_SNP T C 0.1243 23 162 0.8508 7.7717640928455822E-01
2L_17401845_SNP T C 0.4333 78 102 0.5135 2.6027142897339184E-01
2L_17401867_SNP G T 0.1793 33 151 0.9076 7.4073034475981436E-01
2L_17401891_SNP C A 0.08065 15 171 0.5036 4.2637729057933371E-01
2L_17401996_SNP C T 0.06806 13 178 0.8472 3.5903824461914946E-01
2L_17402102_SNP A T 0.45 81 99 0.8223 2.9608480147791982E-01
2L_17402129_SNP C T 0.2595 48 137 0.7357 2.5914354611428625E-01
2L_17402130_SNP T G 0.1053 20 170 0.9357 9.4739027705695589E-01
2L_17402157_SNP A C 0.4231 77 105 0.1886 7.9810031609929027E-02
2L_17402190_SNP A C 0.09326 18 175 0.8167 7.9397132068316489E-01
2L_17402212_DEL C CTAC 0.1005 19 170 0.7992 7.7678385498464420E-01
2L_17402258_SNP G C 0.2253 41 141 0.5448 6.5690429335888922E-01
2L_17402425_SNP C T 0.3833 69 111 0.5857 4.4855373758610007E-01
2L_17402559_SNP G A 0.06283 12 179 0.4639 2.5005617004182135E-01
2L_17402741_SNP C A 0.09424 18 173 0.6424 8.3620025351435057E-01
2L_17402822_SNP C T 0.1005 19 170 0.7824 8.4259251438978899E-01
2L_17402827_SNP C G 0.05291 10 179 0.8694 8.1161257313905544E-01
2L_17402893_SNP C T 0.1111 20 160 0.5233 3.2766339731354288E-01
2L_17402906_SNP A T 0.4333 78 102 0.9814 9.0921164365871066E-01
2L_17402962_DEL C CTCGTTTTC 0.3765 64 106 0.8411 7.1361067753969187E-01
2L_17403064_SNP C T 0.4148 73 103 0.566 7.6379127630209220E-01
2L_17403068_SNP A T 0.4571 80 95 0.6784 8.4438245395308398E-01
2L_17403129_SNP C T 0.08556 16 171 0.928 7.3645977935468299E-01
2L_17403205_SNP T G 0.1405 26 159 0.1038 1.3186163128859030E-01
2L_17403243_DEL CGGC TAAAA 0.2647 45 125 0.6267 7.0090411326509849E-01
2L_17403255_SNP A G 0.08995 17 172 0.02543 2.8136921405151862E-02
2L_17403287_SNP T G 0.2079 37 141 0.1864 1.6878213202149794E-01
2L_17403312_SNP C T 0.1943 34 141 0.3707 5.9988998579088471E-01
2L_17403318_SNP T C 0.1882 32 138 0.2185 1.7843969218900702E-01
2L_17403357_SNP T G 0.3506 61 113 0.7638 7.6156590119611889E-01
2L_17403386_SNP G T 0.05882 11 176 0.8627 6.7042816899733026E-01
2L_17403422_SNP T A 0.3539 63 115 0.9831 8.1997501445115839E-01
2L_17403473_SNP T A 0.07368 14 176 0.6884 8.7398188950562572E-01
2L_17403667_SNP T G 0.07407 14 175 0.03313 1.3928088355929824E-01
2L_17403679_SNP A G 0.3261 60 124 0.5964 5.1872992437541510E-01
2L_17403688_SNP A G 0.06218 12 181 0.5663 3.1469821887101557E-01
2L_17403891_SNP C G 0.3523 62 114 0.5822 5.6578976780865986E-01
2L_17404253_SNP T A 0.1304 24 160 0.2571 2.9433825643351297E-01
2L_17404420_SNP T G 0.4629 81 94 0.6762 3.6765320169978810E-01
2L_17404767_SNP A G 0.1649 31 157 0.401 5.9141241518838839E-01
2L_17404909_SNP C T 0.1899 34 145 0.2259 2.0878225289367747E-01
2L_17404913_SNP C T 0.3559 63 114 0.5535 6.4204932872097742E-01
2L_17404929_SNP T C 0.1803 33 150 0.5114 9.9876597405892031E-01
2L_17404953_INS TTA T 0.3391 59 115 0.3567 2.4076865275944326E-01
2L_17404990_SNP C A 0.09239 17 167 0.317 2.4055609805612721E-01
2L_17405008_SNP G A 0.2418 44 138 0.6583 8.5886347175666522E-01
2L_17405058_SNP C A 0.1271 23 158 0.9171 7.8285529538807097E-01
2L_17405066_SNP A T 0.08696 16 168 0.876 5.3926179877424363E-01
2L_17405072_SNP T A 0.08197 15 168 0.8404 5.0163279995084276E-01
2L_17405099_SNP G A 0.0838 15 164 0.9614 7.2483315918278746E-01
2L_17405103_SNP C T 0.07955 14 162 0.9394 7.0543674114396038E-01
2L_17405105_SNP A G 0.0791 14 163 0.8422 7.8384876072560017E-01
2L_17405110_SNP A C 0.08772 15 156 0.9777 6.1004855999540530E-01
2L_17405130_SNP C T 0.06742 12 166 0.6659 8.8351247660536902E-01
2L_17405158_SNP C T 0.3735 62 104 0.2336 2.7425274477300809E-01
2L_17405166_SNP T C 0.375 63 105 0.2363 3.1994545653597706E-01
2L_17405206_SNP T C 0.2924 50 121 0.8692 8.6383180326025566E-01
2L_17405212_SNP T A 0.2941 50 120 0.6644 9.7955909518710038E-01
2L_17405214_SNP A C 0.2924 50 121 0.6999 9.8410968930071430E-01
2L_17405225_SNP G A 0.2471 43 131 0.8961 8.0103360027189308E-01
2L_17405240_SNP T G 0.3436 56 107 0.396 4.6450215981260090E-01
2L_17405255_SNP C T 0.3584 62 111 0.2927 2.5438800996499489E-01
2L_17405263_SNP A G 0.4244 73 99 0.3846 3.8118512278097771E-01
2L_17405326_INS TT T 0.1006 18 161 0.2504 2.1164294106311188E-01
2L_17405495_SNP T C 0.07027 13 172 0.274 1.7218531760554967E-01
2L_17405555_SNP C T 0.2979 56 132 0.6252 4.9826404719025408E-01
2L_17405559_SNP A C 0.05208 10 182 0.2842 3.8842921954072807E-01
2L_17405636_SNP G A 0.4237 75 102 0.3143 3.5310124145720834E-01
2L_17405651_SNP G A 0.413 76 108 0.322 2.1855915571899209E-01
2L_17405767_SNP C A 0.4444 80 100 0.06457 3.7854615308003672E-02
2L_17405783_SNP A G 0.08108 15 170 0.7477 8.8653685730429810E-01
2L_17405885_SNP A G 0.05319 10 178 0.5046 6.1024320904366425E-01
2L_17405925_SNP T A 0.4915 87 90 0.2966 2.6532092684698583E-01
2L_17405927_SNP T C 0.06349 12 177 0.465 1.5377575055560710E-01
2L_17405957_SNP A C 0.1064 20 168 0.369 5.1610893563813609E-01
2L_17405978_SNP C T 0.2921 52 126 0.8506 9.4038417593265455E-01
2L_17406095_SNP G T 0.1087 20 164 0.5441 4.7297046574290713E-01
2L_17406133_SNP G T 0.2099 38 143 0.7132 4.3199276668971354E-01
2L_17406159_SNP A C 0.1368 26 164 0.2854 1.9555372281271111E-01
2L_17406161_SNP T G 0.1376 26 163 0.2901 2.0029050881449495E-01
2L_17406204_SNP G T 0.1094 21 171 0.3289 3.5002777356504666E-01
2L_17406269_SNP T A 0.3125 55 121 0.1688 9.7108312759430326E-02
2L_17406319_SNP T A 0.1129 21 165 0.47 3.8643593546469579E-01
2L_17406392_SNP T A 0.09278 18 176 0.6214 5.1676252035609060E-01
2L_17406440_SNP G A 0.2211 42 148 0.8164 6.2795052271981322E-01
2L_17406443_SNP A G 0.08673 17 179 0.7395 9.1079183471495384E-01
2L_17406444_SNP C G 0.2251 43 148 0.7175 5.2225390826465867E-01
2L_17406512_SNP C T 0.1935 36 150 0.8375 7.8204800871836078E-01
2L_17406566_SNP C G 0.2947 56 134 0.6331 7.2287907577978372E-01
2L_17406568_SNP T A 0.1823 35 157 0.3656 4.4247176757303586E-01
2L_17406581_SNP A G 0.06915 13 175 0.4922 3.3743792736403788E-01
2L_17406695_SNP T G 0.1604 30 157 0.3453 3.5310624552714298E-01
2L_17406722_SNP A C 0.2513 47 140 0.3412 1.0866213436052852E-01
2L_17406726_SNP G C 0.2473 46 140 0.3223 9.5645463542182396E-02
2L_17406731_SNP C G 0.08947 17 173 0.7001 5.9750855641470269E-01
2L_17406761_SNP G A 0.1323 25 164 0.4283 3.0769615471851786E-01
2L_17406806_SNP T A 0.4866 91 96 0.3952 1.7183749579300289E-01
2L_17406811_SNP T A 0.4624 86 100 0.4529 2.6183794698257234E-01
2L_17406842_SNP A G 0.07692 15 180 0.7377 7.3805840662848798E-01
2L_17406844_SNP G A 0.08163 16 180 0.71 6.2024048368544182E-01
2L_17406871_SNP A G 0.2742 51 135 0.07127 2.5696898232712987E-02
2L_17406978_SNP C A 0.4918 90 93 0.07609 3.0448500740034603E-02
2L_17407016_SNP A G 0.1117 21 167 0.1275 1.1093167016319105E-01
2L_17407095_SNP A T 0.07292 14 178 0.7136 5.8609164079488929E-01
2L_17407100_SNP C T 0.3263 62 128 0.4319 4.2307754935497055E-01
2L_17407214_SNP G A 0.2446 45 139 0.6462 8.5973326373366943E-01
2L_17407280_SNP C G 0.2935 54 130 0.7202 8.6071725968590396E-01
2L_17407425_SNP T C 0.2033 37 145 0.7628 7.1910387684612120E-01
2L_17407427_SNP G C 0.2151 40 146 0.5996 8.0668091212114090E-01
2L_17407583_SNP G A 0.1257 24 167 0.3999 5.1060877168835561E-01
2L_17407586_SNP C T 0.08021 15 172 0.6189 5.5515776197148070E-01
2L_17407616_SNP T C 0.1579 30 160 0.23 1.3590178882835824E-01
2L_17407625_SNP T C 0.178 34 157 0.4067 2.9775201360317893E-01
2L_17407715_SNP A G 0.2378 44 141 0.8724 5.5482227583064836E-01
2L_17407791_SNP C A 0.4208 77 106 0.5437 7.5619075592912588E-01
2L_17407803_SNP T A 0.1467 27 157 0.4409 5.5960056438141925E-01
2L_17407827_SNP A C 0.09948 19 172 0.12 1.1177784962606030E-01
2L_17407883_SNP A G 0.08901 17 174 0.1218 3.7242307854043766E-01
2L_17407898_SNP T C 0.1703 31 151 0.8868 8.2360516036723297E-01
2L_17407920_SNP T C 0.1302 25 167 0.2665 4.5465572330589699E-01
2L_17407944_SNP A G 0.1467 27 157 0.9332 8.6261547578365172E-01
2L_17408238_SNP C T 0.2753 49 129 0.178 2.0763667521703988E-01
2L_17408261_SNP T A 0.09896 19 173 0.1729 2.5852483003090820E-01
2L_17408276_SNP C A 0.2416 43 135 0.2964 3.7770567131446453E-01
2L_17408447_SNP G A 0.1309 25 166 0.4149 3.9126948806273953E-01
2L_17408479_SNP T A 0.08377 16 175 0.2058 1.2886485804584502E-01
2L_17408492_SNP G A 0.08333 16 176 0.2825 1.6755300233842751E-01
2L_17408720_SNP A G 0.08466 16 173 0.2178 3.2364404965102433E-01
2L_17408734_SNP T C 0.06878 13 176 0.8594 8.1771483841489323E-01
2L_17408771_SNP T A 0.375 66 110 0.8191 8.5026520606956613E-01
2L_17408801_SNP A G 0.1765 33 154 0.7529 6.3959559136328059E-01
2L_17408934_SNP C G 0.2921 52 126 0.7132 3.7453860400955874E-01
2L_17408982_SNP C A 0.4667 84 96 0.8224 9.8033361955075593E-01
2L_17409055_SNP A G 0.1554 30 163 0.7179 5.8749337912122201E-01
2L_17409199_SNP T A 0.4012 69 103 0.7278 2.7390114637142327E-01
2L_17409232_SNP T C 0.06218 12 181 0.5702 3.5723052980641812E-01
2L_17409325_SNP T G 0.4611 83 97 0.9553 7.1493021922769462E-01
2L_17409434_SNP C A 0.2011 37 147 0.08941 9.7760998006943267E-02
2L_17409519_SNP G A 0.2324 43 142 0.4857 3.6400239542954371E-01
2L_17409702_DEL G GAAGAAG 0.0914 17 169 0.7741 7.4970910761990806E-01
2L_17409709_INS CCGTTCATTTGT C 0.09626 18 169 0.2424 2.7619399752889229E-01
2L_17409720_SNP A T 0.4629 81 94 0.362 3.6697881579727831E-01
2L_17409820_DEL A AA 0.2934 49 118 0.624 2.8096910367529904E-01
2L_17409823_SNP G A 0.1189 22 163 0.6968 6.8901859451574432E-01
2L_17409832_SNP C G 0.09524 18 171 0.9487 8.9082714111688543E-01
2L_17409848_SNP A G 0.1277 24 164 0.8238 8.1944567016645364E-01
2L_17409916_SNP G T 0.4171 73 102 0.9236 7.8876420907864986E-01
2L_17409958_SNP G A 0.3583 67 120 0.3414 1.3154719267524562E-01
2L_17410005_SNP A G 0.3039 55 126 0.6739 5.1797132184520156E-01
2L_17410053_SNP C A 0.1497 28 159 0.7774 5.5827318521941693E-01
2L_17410081_SNP G A 0.2097 39 147 0.4581 3.4394971264839413E-01
2L_17410214_SNP A C 0.3224 59 124 0.1805 4.3641359368435849E-02
2L_17410229_SNP T A 0.1283 24 163 0.9627 8.0826284581080821E-01
2L_17410238_SNP G T 0.1657 30 151 0.9998 8.6005151456973539E-01
2L_17410315_SNP C T 0.08377 16 175 0.8944 8.0741760670891771E-01
2L_17410324_SNP C T 0.08377 16 175 0.4351 2.5711341670432553E-01
2L_17410327_SNP T G 0.08421 16 174 0.4029 2.3228688076445902E-01
2L_17410529_SNP G T 0.1141 21 163 0.8165 8.7067401083078022E-01
2L_17410574_SNP C T 0.1223 23 165 0.639 7.1217911818904067E-01
2L_17410606_SNP C A 0.1311 24 159 0.863 9.9851505321426148E-01
2L_17410633_SNP T C 0.09896 19 173 0.9374 8.6958091575108720E-01
2L_17410655_SNP G A 0.1223 23 165 0.9467 9.6651816378832789E-01
2L_17410822_SNP A G 0.07254 14 179 0.617 6.4343430289086445E-01
2L_17410969_SNP C T 0.4886 86 90 0.5016 2.1468927964240858E-01
2L_17410972_SNP G T 0.5 89 89 0.4422 1.9030958504212137E-01
2L_17411239_SNP T C 0.1026 20 175 0.44 3.4128004011793955E-01
2L_17411284_SNP A C 0.08163 16 180 0.2904 1.5524694943707473E-01
2L_17411445_SNP C A 0.3409 60 116 0.6145 8.1492574722036348E-01
2L_17411661_INS A AGA 0.3473 58 109 0.1858 7.3160655106300584E-02
2L_17411698_SNP A C 0.3804 70 114 0.09935 5.7902963991896712E-02
2L_17411806_SNP T C 0.388 71 112 0.2818 2.3825609849861962E-01
2L_17411851_SNP T C 0.1474 28 162 0.8044 4.1649204673498941E-01
2L_17411860_SNP G T 0.1474 28 162 0.8044 4.1649204673498941E-01
2L_17411863_SNP A G 0.1481 28 161 0.8283 4.3875813225685945E-01
2L_17412222_SNP T C 0.3757 68 113 0.4765 3.5231768116693540E-01
2L_17412224_SNP T C 0.4032 75 111 0.8463 6.7796768292539511E-01
2L_17412348_SNP A G 0.1693 32 157 0.631 3.2654834424074708E-01
2L_17412399_SNP A G 0.2353 44 143 0.8284 8.9826467545039090E-01
2L_17412650_SNP G A 0.2818 51 130 0.477 4.1988065359927218E-01
2L_17412653_SNP A G 0.288 53 131 0.5952 5.3837708949980678E-01
2L_17412677_SNP C G 0.08152 15 169 0.7595 9.9948647547850167E-01
2L_17412691_SNP A G 0.08556 16 171 0.7479 9.9420711817439000E-01
2L_17412696_SNP G C 0.08556 16 171 0.8942 7.9691676560104829E-01
2L_17412811_SNP T A 0.06771 13 179 0.3916 6.9636385857662797E-01
2L_17412832_SNP T C 0.2032 38 149 0.7262 9.3893439583157445E-01
2L_17413179_SNP A G 0.1481 28 161 0.1678 4.6434725320420311E-02
2L_17413192_SNP A C 0.1481 28 161 0.7255 2.9465923700845709E-01
2L_17413303_SNP G A 0.08421 16 174 0.1428 1.3017395594997183E-01
2L_17413401_SNP T C 0.4693 84 95 0.4617 3.9547943783888317E-01
2L_17413405_SNP G C 0.4719 84 94 0.4716 3.5338622309967016E-01
2L_17413510_SNP T G 0.06349 12 177 0.8922 5.3246606541969066E-01
2L_17413513_SNP T G 0.1596 30 158 0.892 6.3086487671408742E-01
2L_17413623_SNP G A 0.2674 50 137 0.6476 8.8501653167134176E-01
2L_17413733_SNP T G 0.1818 34 153 0.8643 8.0322947703409342E-01
2L_17413890_SNP G A 0.4917 89 92 0.3178 2.9644889847934286E-01
2L_17413926_SNP T A 0.4086 76 110 0.7693 8.7980025241009241E-01
2L_17414166_SNP C T 0.1376 26 163 0.5508 8.6233697028217993E-01
2L_17414228_SNP T C 0.1813 33 149 0.9075 7.4891869881596762E-01
2L_17414244_SNP A G 0.07447 14 174 0.1261 8.6986412005220504E-02
2L_17414283_SNP T C 0.4066 74 108 0.759 7.5970527831329038E-01
2L_17414311_SNP T G 0.3043 56 128 0.9031 7.4441142730656717E-01
2L_17414331_SNP A G 0.05208 10 182 0.5412 8.6525124971384826E-01
2L_17414339_SNP T A 0.2674 50 137 0.9305 7.7857674202395000E-01
2L_17414346_SNP G A 0.05699 11 182 0.4966 3.5506701483942837E-01
2L_17414361_SNP T G 0.2896 53 130 0.9554 6.8236933677263356E-01
2L_17414404_DEL AT A 0.3103 54 120 0.9175 5.3885732741175585E-01
2L_17414407_DEL CTTTTATTAAG C 0.3017 54 125 0.9848 5.7008846590212836E-01
2L_17414420_SNP A T 0.288 53 131 0.9406 7.0027177523998274E-01
2L_17414446_SNP G A 0.08108 15 170 0.4726 2.5352550309113486E-01
2L_17414561_SNP T G 0.3626 66 116 0.8963 9.7581052019984182E-01
2L_17414672_SNP T C 0.2065 38 146 0.7782 8.0409448943773476E-01
2L_17414781_SNP A T 0.2407 39 123 0.1181 3.2583522703093594E-02
2L_17414790_SNP A T 0.2346 38 124 0.2459 9.0772575088260976E-02
2L_17414800_SNP G A 0.2484 40 121 0.09886 2.5931246146883351E-02
2L_17414855_SNP T C 0.1724 30 144 0.2437 7.2980942561620965E-02
2L_17414984_INS TT C 0.1593 29 153 0.7254 3.9420831377295285E-01
2L_17415018_SNP A G 0.4859 86 91 0.9475 9.0175448882922415E-01
2L_17415029_SNP T A 0.3687 66 113 0.6666 7.0908764051183892E-01
2L_17415044_SNP C T 0.2819 53 135 0.3451 4.2909962322828699E-01
2L_17415046_SNP T C 0.209 37 140 0.6638 8.6832101807709638E-01
2L_17415060_SNP C A 0.1858 34 149 0.2039 3.3513835337438380E-01
2L_17415114_SNP A T 0.2459 45 138 0.3521 5.4814264731598317E-01
2L_17415227_SNP A G 0.2074 39 149 0.2951 2.6157256026061659E-01
2L_17415411_SNP G T 0.06283 12 179 0.5799 3.7745955794616370E-01
2L_17415431_SNP A G 0.309 55 123 0.7715 8.3917559993870361E-01
2L_17415441_SNP A G 0.2186 40 143 0.5 5.7667168946179115E-01
2L_17415483_SNP G T 0.3039 55 126 0.747 8.5364304911767386E-01
2L_17415615_SNP T G 0.4462 83 103 0.4336 6.5930018727243533E-01
2L_17415652_SNP A G 0.1818 34 153 0.4165 6.2920347268437826E-01
2L_17415767_SNP C G 0.1492 27 154 0.9422 7.2939205017169839E-01
2L_17415771_SNP T C 0.339 60 117 0.3784 6.1704202248303297E-01
2L_17415805_SNP T C 0.4045 72 106 0.2933 2.7987947053703333E-01
2L_17415828_SNP A G 0.2865 53 132 0.3649 6.4767738298723643E-01
2L_17415829_SNP A C 0.2811 52 133 0.3196 5.8580193737921538E-01
2L_17415841_SNP T C 0.1064 20 168 0.4952 4.8575595715343367E-01
2L_17416148_SNP G C 0.0829 16 177 0.4999 4.0450073135965137E-01
2L_17416174_SNP G A 0.2416 43 135 0.475 4.0819842525718864E-01
2L_17416341_SNP T C 0.246 46 141 0.217 3.6472024853395912E-01
2L_17416459_SNP A G 0.3556 64 116 0.894 9.6372747783905732E-01
2L_17416495_SNP G A 0.3898 69 108 0.238 1.2936471858182619E-01
2L_17416765_SNP T C 0.4407 78 99 0.7597 7.0654254126715166E-01
2L_17416907_SNP C T 0.3526 61 112 0.7441 8.4470847443502262E-01
2L_17416957_SNP A G 0.4551 81 97 0.9488 9.2456475813751338E-01
2L_17417068_SNP C T 0.09694 19 177 0.8159 9.6042399878158069E-01
2L_17417107_SNP T C 0.2408 46 145 0.3033 3.5778517536710630E-01
2L_17417281_SNP C T 0.1152 22 169 0.6208 9.2259643420742266E-01
2L_17417326_SNP T C 0.08763 17 177 0.4654 8.1915504691467977E-01
2L_17417521_SNP T C 0.3729 66 111 0.776 4.3092714941015908E-01
2L_17417650_SNP T G 0.133 25 163 0.9201 7.8585666471061977E-01
2L_17417653_SNP C G 0.133 25 163 0.7858 6.3189730976924963E-01
2L_17417663_SNP G A 0.4913 85 88 0.428 2.5857034611202034E-01
2L_17417675_SNP A T 0.1302 25 167 0.8127 6.9679420538797254E-01
2L_17417681_SNP C T 0.3277 58 119 0.7313 5.8333185258985520E-01
2L_17417695_DEL A AA 0.3488 60 112 0.6049 4.8069053735778422E-01
2L_17417698_SNP A T 0.114 22 171 0.8004 6.4854232467363393E-01
2L_17417699_SNP C T 0.3543 62 113 0.7124 5.3186213752844602E-01
2L_17417827_DEL ATGGAAAA A 0.4562 73 87 0.2746 2.9138390902302369E-01
2L_17417847_SNP T A 0.06736 13 180 0.707 2.8250943927450078E-01
2L_17417967_SNP A T 0.3901 71 111 0.8069 4.3823959040232874E-01
2L_17417977_SNP T A 0.3729 66 111 0.7353 4.0627694313024165E-01
2L_17417980_DEL A AA 0.3106 50 111 0.7164 3.9016083557305992E-01
2L_17418082_SNP G T 0.1793 33 151 0.8057 3.8847821391513615E-01
2L_17418292_SNP T G 0.1765 33 154 0.5205 8.2115791196051846E-01
2L_17418382_SNP A G 0.1237 23 163 0.3407 8.2115273736586156E-02
2L_17418389_SNP G T 0.129 24 162 0.3544 8.1990346005333212E-02
2L_17418395_SNP A C 0.1283 24 163 0.3246 6.8172064448366723E-02
2L_17418446_SNP G A 0.3059 52 118 0.9043 5.3894636161684795E-01
2L_17418451_SNP A T 0.3389 61 119 0.993 6.7462555961373638E-01
2L_17418455_SNP T A 0.3371 60 118 0.8365 8.9122168822348891E-01
2L_17418458_SNP T C 0.3425 62 119 0.9807 6.9186580313236634E-01
2L_17418576_SNP A G 0.2543 44 129 0.502 5.9715071360986194E-01
2L_17418726_SNP G A 0.3497 64 119 0.6556 7.1485658122909124E-01
2L_17418774_SNP A G 0.3678 64 110 0.1407 2.5201142958210265E-01
2L_17418846_SNP C T 0.3202 57 121 0.332 5.8854024665380855E-01
2L_17418927_SNP C T 0.2961 53 126 0.924 9.5502313677304473E-01
2L_17418945_SNP A C 0.05025 10 189 0.5452 4.0331553467164483E-01
2L_17419032_SNP A G 0.1044 19 163 0.4823 5.0399947350735719E-01
2L_17419143_SNP T C 0.1823 33 148 0.4115 5.0678597590185948E-01
2L_17419176_DEL A AACGCCCTCCAA 0.05056 9 169 0.1503 1.7481189672781605E-01
2L_17419223_SNP C A 0.2655 47 130 0.4694 8.4855768399784470E-01
2L_17419275_SNP T C 0.3676 68 117 0.7623 8.1416094694500440E-01
2L_17419289_SNP G C 0.3478 64 120 0.8775 6.7104998468950872E-01
2L_17419303_SNP T G 0.08205 16 179 0.7001 5.5892064122676444E-01
2L_17419311_SNP T A 0.4348 80 104 0.638 9.9752472337537168E-01
2L_17419317_SNP G C 0.4317 79 104 0.5603 8.7077810139129141E-01
2L_17419353_SNP T A 0.2418 44 138 0.6958 6.7923522617957977E-01
2L_17419363_SNP C T 0.3702 67 114 0.8206 8.4145133919837589E-01
2L_17419364_DEL T TATATCATATT 0.3757 68 113 0.7185 9.3215603789910861E-01
2L_17419379_SNP G A 0.3743 67 112 0.7155 9.5971737264534707E-01
2L_17419429_SNP A T 0.2819 53 135 0.5888 4.5554867637728313E-01
2L_17419441_SNP T C 0.3663 63 109 0.6888 6.4350442812316599E-01
2L_17419449_SNP A G 0.2938 52 125 0.8213 6.4710516704612997E-01
2L_17419453_SNP A C 0.3714 65 110 0.6482 6.1316118453188828E-01
2L_17419457_SNP A T 0.08163 16 180 0.8952 6.8053978115460456E-01
2L_17419506_SNP A T 0.2054 38 147 0.9058 8.5867228865622314E-01
2L_17419509_SNP A G 0.2151 40 146 0.9801 8.5831960674622443E-01
2L_17419529_SNP A G 0.2097 39 147 0.9701 8.6593673155584261E-01
2L_17419531_SNP G T 0.3204 58 123 0.9284 9.0911847859205064E-01
2L_17419559_SNP T G 0.3536 64 117 0.7411 7.0237040987762600E-01
2L_17419788_SNP G T 0.3446 61 116 0.4323 5.4722749065619847E-01
2L_17419790_SNP T C 0.09574 18 170 0.2031 3.5379685068910272E-01
2L_17419955_SNP C G 0.06736 13 180 0.2342 1.0536444152509616E-01
2L_17419978_SNP A G 0.4586 83 98 0.1031 9.2987729445354605E-02
2L_17419984_SNP C A 0.07772 15 178 0.2261 9.4269593802398965E-02
2L_17420004_SNP T G 0.07292 14 178 0.2578 1.3185126534408775E-01
2L_17420333_SNP C T 0.05759 11 180 0.6579 5.6327276718547514E-01
2L_17420360_SNP A G 0.2825 50 127 0.6146 2.2741452699498299E-01
2L_17420482_SNP C T 0.3925 73 113 0.8768 5.6367245195648941E-01
2L_17420488_SNP C G 0.2895 55 135 0.4964 2.0416733409665277E-01
2L_17420496_SNP T C 0.05946 11 174 0.8182 6.6834172853840834E-01
2L_17420506_SNP T A 0.2751 52 137 0.6719 7.8028778270771493E-01
2L_17420590_SNP T A 0.05076 10 187 0.1795 2.5423141059789234E-01
2L_17420739_SNP T A 0.06417 12 175 0.4523 2.1650515666623449E-01
2L_17420763_SNP G A 0.2989 55 129 0.7176 8.9890166284811235E-01
2L_17420871_SNP T A 0.3895 67 105 0.7577 9.3447089723397236E-01
2L_17420902_SNP A T 0.4762 80 88 0.9894 3.6716664015321510E-01
2L_17420922_SNP T G 0.4444 80 100 0.7246 7.4272010711537617E-01
2L_17420939_SNP A G 0.4 68 102 0.5976 9.4896142937146144E-01
2L_17421048_SNP A G 0.4804 86 93 0.9589 4.6594304465170999E-01
2L_17421055_SNP G T 0.1923 35 147 0.3921 9.1701348856916387E-02
2L_17421177_SNP A T 0.3966 69 105 0.1993 3.3372609842439349E-01
2L_17421267_SNP A T 0.1969 38 155 0.1547 2.3175494042988376E-01
2L_17421273_SNP T G 0.2473 45 137 0.599 8.1297636544648988E-01
2L_17421288_SNP C T 0.4778 86 94 0.4709 8.7281515524953979E-01
2L_17421306_SNP A C 0.05584 11 186 0.8151 9.0685700399213021E-01
2L_17421519_SNP G C 0.06044 11 171 0.2017 1.7938203199321490E-01
2L_17421603_SNP A G 0.2623 48 135 0.8472 6.7290155307557842E-01
2L_17421605_SNP G A 0.2629 46 129 0.701 9.5327345977990730E-01
2L_17421629_SNP G A 0.2174 40 144 0.8786 7.6937666913845781E-01
2L_17421643_INS GGAACTAC G 0.05025 10 189 0.9509 5.2480244733461534E-01
2L_17421644_DEL GAAG TTCCTA 0.2193 41 146 0.7452 6.2330452913331280E-01
2L_17421687_SNP T G 0.2737 49 130 0.9818 8.5607620538694784E-01
2L_17421690_SNP T G 0.05181 10 183 0.6629 8.4501416400735629E-01
2L_17421738_INS AGAACCGCCCA A 0.2333 42 138 0.4877 3.8864850508028104E-01
2L_17421932_SNP G C 0.4098 75 108 0.3098 5.0625756121771293E-01
2L_17421949_SNP G A 0.3408 61 118 0.7808 8.9599012240582732E-01
2L_17421968_SNP A T 0.1823 33 148 0.8236 9.8804586648612025E-01
2L_17421990_SNP A C 0.1833 33 147 0.9138 9.1288390526260932E-01
2L_17422011_SNP A C 0.1059 18 152 0.6511 6.6935900783733682E-01
2L_17422025_SNP G C 0.05376 10 176 0.7134 4.4480137615741833E-01
2L_17422033_SNP C T 0.2429 43 134 0.2993 3.7643773166592032E-01
2L_17422037_INS CT C 0.1813 31 140 0.3823 6.3799675373167453E-01
2L_17422041_INS CC C 0.1152 19 146 0.6675 3.4881509252700116E-01
2L_17422156_SNP A G 0.1604 30 157 0.2162 1.2753916593815662E-01
2L_17422182_SNP C A 0.3297 60 122 0.01508 3.3441987434920002E-02
2L_17422190_SNP T C 0.1309 25 166 0.3293 2.2610661338266691E-01
2L_17422193_SNP A C 0.4413 79 100 0.05284 2.0067746086692195E-01
2L_17422202_SNP A T 0.1263 24 166 0.2904 1.0277642416942279E-01
2L_17422209_SNP G A 0.1309 25 166 0.3293 2.2610661338266691E-01
2L_17422216_SNP G A 0.1309 25 166 0.3293 2.2610661338266691E-01
2L_17422222_INS TT T 0.1854 33 145 0.01526 1.4078151414248086E-01
2L_17422224_SNP T A 0.1263 24 166 0.3332 2.3813128321524635E-01
2L_17422227_SNP C A 0.1316 25 165 0.3256 2.2202531680327176E-01
2L_17422246_SNP C G 0.4333 78 102 0.1258 4.2823419929895024E-01
2L_17422247_SNP C A 0.4389 79 101 0.1695 5.3327833869876362E-01
2L_17422260_SNP G T 0.4134 74 105 0.074 2.7207672401084204E-01
2L_17422276_SNP G A 0.4088 74 107 0.07032 2.9669468659072640E-01
2L_17422277_SNP A G 0.2246 42 145 0.006109 1.7839837194684065E-02
2L_17422295_SNP A T 0.373 69 116 0.09855 4.5517598159620165E-01
2L_17422299_SNP G T 0.3901 71 111 0.08415 3.6381053301067834E-01
2L_17422313_SNP C T 0.2373 42 135 0.002629 1.4642480020284851E-02
2L_17422317_SNP G T 0.2366 44 142 0.002551 1.3617515687969005E-02
2L_17422320_SNP T G 0.05759 11 180 0.6051 4.9879741738380745E-01
2L_17422486_SNP G A 0.337 62 122 0.3328 5.8573191373836064E-01
2L_17422493_SNP G C 0.4247 79 107 0.486 6.0821398590762854E-01
2L_17422556_SNP C T 0.1429 28 168 0.07189 1.1159161965950004E-01
2L_17422657_SNP A G 0.05319 10 178 0.8373 8.9829054617030835E-01
2L_17422688_SNP C A 0.1044 19 163 0.5788 6.0113293850379945E-01
2L_17422689_SNP C A 0.1038 19 164 0.7112 9.1966167413598943E-01
2L_17422823_SNP C T 0.2789 53 137 0.09456 8.2091675647093632E-02
2L_17422940_SNP A G 0.09896 19 173 0.6887 7.5743964242478512E-01
2L_17423202_SNP A C 0.0567 11 183 0.7396 6.8065981985944113E-01
2L_17423243_INS T TT 0.4286 78 104 0.6721 8.9316051732512358E-01
2L_17423566_SNP G A 0.2155 39 142 0.6276 5.9111287847824645E-01
2L_17423802_DEL AA A 0.4438 79 99 0.7582 9.8845569798003319E-01
2L_17423831_SNP C G 0.0733 14 177 0.964 5.3759609110953765E-01
2L_17423840_SNP T C 0.3405 63 122 0.4571 4.3926925440524500E-01
2L_17423844_SNP T C 0.0733 14 177 0.9373 5.2836161824692551E-01
2L_17424043_SNP G C 0.4231 77 105 0.1263 1.2583025675374282E-01
2L_17424058_SNP A C 0.1263 24 166 0.1082 8.7000385184116569E-02
2L_17424092_SNP G C 0.1658 31 156 0.3155 2.6644928405935653E-01
2L_17424095_DEL A AG 0.1658 31 156 0.2741 2.3460031046067420E-01
2L_17424101_SNP A G 0.1667 31 155 0.2975 2.3974382573953279E-01
2L_17424110_INS C CT 0.422 73 100 0.3871 3.8056267036874669E-01
2L_17424281_SNP C T 0.1774 33 153 0.5503 6.5894890012840168E-01
2L_17424311_DEL T TT 0.4182 69 96 0.7749 8.0366657208313252E-01
2L_17424335_SNP A T 0.3167 57 123 0.2979 4.3332272324666099E-01
2L_17424355_SNP G A 0.3908 68 106 0.2261 5.5601185313866819E-01
2L_17424360_SNP C T 0.3829 67 108 0.3499 8.3572899367596265E-01
2L_17424404_SNP T A 0.2442 42 130 0.2976 6.6204376092802120E-01
2L_17424452_SNP A C 0.3039 55 126 0.9658 3.7363335695788058E-01
2L_17424455_SNP T A 0.2528 45 133 0.3118 7.1746749357075812E-01
2L_17424475_SNP T G 0.3187 58 124 0.576 3.9398826709112245E-01
2L_17424480_SNP G A 0.2529 44 130 0.445 9.8200166618110252E-01
2L_17424491_SNP G C 0.4602 81 95 0.5276 7.0597822923182729E-01
2L_17424637_SNP G C 0.3333 59 118 0.8607 9.4237247030100380E-01
2L_17424642_SNP T C 0.3276 57 117 0.841 9.0606640837416408E-01
2L_17424662_SNP G T 0.3352 59 117 0.9822 8.9278893433324646E-01
2L_17424702_SNP A T 0.1848 34 150 0.393 3.7421818064852752E-01
2L_17424710_SNP C T 0.1749 32 151 0.4156 2.7668308594497615E-01
2L_17424746_SNP A G 0.477 83 91 0.2711 2.7184158767318789E-01
2L_17424759_SNP C G 0.1027 19 166 0.01943 4.8630824595185217E-02
2L_17424868_SNP C T 0.373 69 116 0.5739 5.5627214320763985E-01
2L_17424900_SNP T G 0.3763 70 116 0.572 5.5860181104683237E-01
2L_17424958_SNP T A 0.2228 41 143 0.2233 1.6246438835894450E-01
2L_17424965_SNP A G 0.4462 83 103 0.5192 3.8945570196394452E-01
2L_17425298_SNP T A 0.3314 58 117 0.3458 6.3035396367211627E-01
2L_17425434_SNP T C 0.3353 56 111 0.9082 8.0881204195049838E-01
2L_17425435_SNP A G 0.3473 58 109 0.8422 7.8877843390217084E-01
2L_17425464_SNP A T 0.3 51 119 0.8074 9.1273047232325077E-01
2L_17425468_SNP G C 0.3179 55 118 0.5292 5.6645909290782259E-01
2L_17425472_SNP A G 0.3179 55 118 0.7457 6.4928306326376029E-01
2L_17425565_SNP T C 0.4379 74 95 0.4689 6.9246677661119471E-01
2L_17425739_SNP G C 0.497 82 83 0.7925 5.6346430474016085E-01
2L_17425779_INS ACAGTAAAAATTTAATTTAATTTAATTTTAATTTAAATTTAATTTAA A 0.1807 30 136 0.5547 8.9581142088095089E-01
2L_17425787_SNP T G 0.4875 78 82 0.3999 6.6475555308970302E-01
2L_17425813_SNP C G 0.4911 83 86 0.4157 7.8294069750188700E-01
2L_17425818_SNP A G 0.4765 81 89 0.5845 8.5060127395161200E-01
2L_17425914_SNP A G 0.06349 12 177 0.2589 1.5880632714825538E-01
2L_17425941_SNP T C 0.4972 90 91 0.3746 7.6654932098975959E-01
2L_17426026_SNP G A 0.2995 56 131 0.3958 4.7715644916862854E-01
2L_17426123_SNP A G 0.2514 46 137 0.8174 8.5471781117911849E-01
2L_17426306_SNP G A 0.2539 49 144 0.1591 2.3912526885727692E-01
2L_17426310_SNP A G 0.2487 48 145 0.1779 2.6557190236705119E-01
2L_17426628_SNP G C 0.1244 24 169 0.7817 8.1506389204596741E-01
2L_17426633_SNP T C 0.1705 30 146 0.5692 6.3386823594154174E-01
2L_17426676_SNP G A 0.3149 57 124 0.02838 3.6310180490118096E-02
2L_17426677_SNP T A 0.3094 56 125 0.03674 4.5621785015051070E-02
2L_17426686_SNP G A 0.485 81 86 0.02996 6.4514295275097916E-02
2L_17426692_SNP C G 0.4881 82 86 0.02578 5.2264544073272481E-02
2L_17426696_SNP G C 0.4709 81 91 0.02098 3.4450192482835304E-02
2L_17426711_DEL C CAATTTTTTATA 0.1124 20 158 0.5593 7.2793597614469563E-01
2L_17426724_SNP A C 0.1292 23 155 0.4873 6.2177522688690923E-01
2L_17426727_SNP T C 0.1222 22 158 0.4664 6.1062377067142304E-01
2L_17426761_SNP G A 0.2781 52 135 0.1288 1.8542567963658274E-01
2L_17426776_SNP A G 0.2781 52 135 0.2453 2.4054778683145517E-01
2L_17426793_SNP A G 0.2811 52 133 0.2004 1.9642283935341709E-01
2L_17426798_SNP A G 0.1326 24 157 0.5626 4.1965634915191752E-01
2L_17426843_SNP C G 0.07527 14 172 0.1427 6.3223460111350271E-02
2L_17426895_SNP A G 0.254 48 141 0.2086 2.3491281878951142E-01
2L_17426965_SNP T C 0.1243 23 162 0.7167 4.0333446001044382E-01
2L_17427007_SNP C A 0.06111 11 169 0.7657 3.2897426374931105E-01
2L_17427085_SNP T C 0.2655 47 130 0.00411 4.9698272374571239E-03
2L_17427299_SNP G C 0.1905 36 153 0.2265 2.7973419344280037E-01
2L_17427309_SNP A T 0.0625 12 180 0.7448 6.4638836115974363E-01
2L_17427383_SNP A T 0.08629 17 180 0.07629 8.6066287677050823E-02
2L_17427521_SNP T C 0.06154 12 183 0.9999 6.9328458307847840E-01
2L_17427540_SNP T C 0.1005 19 170 0.7204 8.3701405386670302E-01
2L_17427747_SNP A G 0.1344 25 161 0.8623 5.8443543308362655E-01
2L_17427757_SNP A G 0.3098 57 127 0.6414 4.9123841723834438E-01
2L_17427866_SNP A G 0.3226 60 126 0.7352 3.8133458356721639E-01
2L_17427900_SNP G A 0.2688 50 136 0.3514 3.4852448051342144E-01
2L_17427934_SNP T C 0.1957 36 148 0.7299 7.5832619353307618E-01
2L_17428247_SNP T A 0.2513 47 140 0.8028 7.6064872325817623E-01
2L_17428272_SNP T C 0.246 46 141 0.6685 6.4270411532521299E-01
2L_17428273_SNP T G 0.07182 13 168 0.6885 8.4425981055012023E-01
2L_17428278_SNP T C 0.2181 41 147 0.7131 6.6344362926990674E-01
2L_17428344_SNP C T 0.06186 12 182 0.9614 6.6094985156624619E-01
2L_17428377_SNP T A 0.1146 22 170 0.7002 9.5607121094420600E-01
2L_17428401_SNP T C 0.2938 52 125 0.1736 1.6783312842877074E-01
2L_17428424_SNP T C 0.3315 59 119 0.9952 7.3874583125171611E-01
2L_17428429_SNP T C 0.2222 42 147 0.3739 1.9961697898629227E-01
2L_17428453_SNP A G 0.2147 41 150 0.3375 1.7627299771259630E-01
2L_17428458_SNP T A 0.1965 34 139 0.1075 1.2552748366703970E-01
2L_17428471_SNP G A 0.2135 38 140 0.2697 2.9858668924818832E-01
2L_17428519_SNP T A 0.2139 40 147 0.3365 1.6482881356460177E-01
2L_17428551_SNP C A 0.2105 40 150 0.5603 6.6484061781803461E-01
2L_17428557_SNP G A 0.2818 51 130 0.7176 5.5334432739333717E-01
2L_17428609_SNP G A 0.2543 44 129 0.6343 6.5004436652574316E-01
2L_17428617_SNP G A 0.2457 43 132 0.6646 6.9000671893262677E-01
2L_17428636_SNP T C 0.3164 56 121 0.7539 4.3574327141152158E-01
2L_17428771_SNP A G 0.4345 73 95 0.5418 2.5736983227428900E-01
2L_17428779_SNP C T 0.4034 71 105 0.5578 2.4742551149506165E-01
2L_17428803_SNP A T 0.3503 62 115 0.6061 3.1399995031058880E-01
2L_17428845_SNP T G 0.0625 12 180 0.9971 6.6140410447667319E-01
2L_17428869_SNP A G 0.221 40 141 0.7711 1.8751582289235535E-01
2L_17428918_SNP A T 0.1667 31 155 0.8591 4.3600282259074674E-01
2L_17429003_SNP T C 0.06878 13 176 0.9576 9.0777186621236183E-01
2L_17429048_SNP A G 0.2303 41 137 0.9736 7.4524431305999883E-01
2L_17429063_SNP C G 0.0567 11 183 0.8057 7.6002207775889252E-01
2L_17429130_SNP C T 0.139 26 161 0.152 1.5185961706882678E-01
2L_17429278_SNP T G 0.1223 23 165 0.8049 9.6065768665869511E-01
2L_17429283_DEL C CG 0.1217 23 166 0.6974 7.5756452570683908E-01
2L_17429288_SNP T A 0.133 25 163 0.7462 7.2665775179435799E-01
2L_17429306_SNP G A 0.1323 25 164 0.7734 7.0100436076995554E-01
2L_17429316_SNP C T 0.1459 27 158 0.8908 4.5171814908238772E-01
2L_17429396_SNP T C 0.1957 36 148 0.3033 8.3118702224898855E-01
2L_17429420_SNP C T 0.1152 22 169 0.6406 9.5699139726179794E-01
2L_17429431_INS AAATGCAATCAATAGACAAGAGA A 0.2246 42 145 0.1481 3.7569317867853580E-01
2L_17429454_SNP A T 0.05025 10 189 0.4516 8.6031984486173219E-01
2L_17429458_SNP C A 0.1684 32 158 0.386 8.5514851318738661E-01
2L_17429459_SNP T G 0.1211 23 167 0.6545 9.6412672220640494E-01
2L_17429461_SNP G A 0.05025 10 189 0.4516 8.6031984486173219E-01
2L_17429476_SNP G A 0.05051 10 188 0.4533 8.6330990126723728E-01
2L_17429479_SNP T C 0.05348 10 177 0.4806 8.9188901819617894E-01
2L_17429481_SNP A G 0.05051 10 188 0.456 8.6193042999211400E-01
2L_17429487_SNP A T 0.05076 10 187 0.4525 8.7698749113630114E-01
2L_17429505_SNP T C 0.419 75 104 0.7757 8.6089372916865614E-01
2L_17429507_SNP G T 0.08511 16 172 0.703 7.9619537228613624E-01
2L_17429525_SNP A C 0.3929 66 102 0.9436 8.2930701094644665E-01
2L_17429543_SNP T A 0.3149 57 124 0.9997 7.2526202613566193E-01
2L_17429544_SNP G A 0.3764 67 111 0.9244 8.0175217744357996E-01
2L_17429549_SNP C A 0.2753 49 129 0.9276 5.9995370939691517E-01
2L_17429550_SNP C A 0.3657 64 111 0.9708 7.2079434915294682E-01
2L_17429558_SNP C A 0.05128 10 185 0.462 8.6624851496371835E-01
2L_17429563_SNP A T 0.05102 10 186 0.4549 8.5598375341150201E-01
2L_17429596_SNP A T 0.07216 14 180 0.02835 1.2201662438308980E-01
2L_17429640_SNP T A 0.2174 40 144 0.2395 8.9975358687288454E-02
2L_17429649_SNP A G 0.1828 34 152 0.481 2.1408914430724291E-01
2L_17429683_SNP C T 0.163 30 154 0.4737 2.1728185137667744E-01
2L_17429684_SNP C T 0.1522 28 156 0.4475 1.8820821717287461E-01
2L_17429692_SNP C T 0.1585 29 154 0.4666 1.9981280072993846E-01
2L_17429702_DEL ACAAATGC T 0.3882 66 104 0.3785 2.2154070613523535E-01
2L_17429763_SNP A C 0.05181 10 183 0.3236 3.0480196198695264E-01
2L_17429782_SNP C A 0.163 30 154 0.3344 3.9722551418587049E-01
2L_17429784_SNP G A 0.07772 15 178 0.8253 9.9130366031056671E-01
2L_17429866_SNP T G 0.5 88 88 0.997 5.2234356567207429E-01
2L_17430107_SNP A G 0.08947 17 173 0.3614 4.9873121614668858E-01
2L_17430111_SNP T A 0.09326 18 175 0.3969 5.3163115406264527E-01
2L_17430114_SNP T C 0.129 24 162 0.1429 2.0735807470985912E-01
2L_17430115_SNP G A 0.08901 17 174 0.3679 4.2063103317833073E-01
2L_17430135_SNP C A 0.09326 18 175 0.3969 5.3163115406264527E-01
2L_17430146_DEL T TTTCTGGAT 0.2629 46 129 0.6844 4.8057910248987656E-01
2L_17430158_SNP G A 0.08854 17 175 0.337 4.3742887661408170E-01
2L_17430162_SNP A G 0.09896 19 173 0.399 5.0401605614180656E-01
2L_17430166_SNP C T 0.08854 17 175 0.3949 5.9160938673802521E-01
2L_17430169_SNP C T 0.09375 18 174 0.4037 5.4134293665587241E-01
2L_17430170_SNP A G 0.09794 19 175 0.3835 4.8814797355688633E-01
2L_17430221_SNP A T 0.09326 18 175 0.3795 5.0051694795896962E-01
2L_17430247_SNP T A 0.08947 17 173 0.3434 5.0064296263159336E-01
2L_17430290_SNP A G 0.08995 17 172 0.3142 4.5977640245449491E-01
2L_17430298_INS TTTTACATACTT AA 0.08421 16 174 0.3042 4.2979448490122985E-01
2L_17430320_SNP T G 0.08901 17 174 0.4314 6.0149957910590190E-01
2L_17430340_SNP A C 0.09375 18 174 0.4169 5.5928252224028197E-01
2L_17430370_SNP G A 0.3149 57 124 0.5492 1.0201170208186017E-01
2L_17430469_SNP A T 0.1 19 171 0.3459 1.8345219856452866E-01
2L_17430495_SNP T C 0.1703 31 151 0.2332 1.7390992899312319E-01
2L_17430527_SNP C A 0.1414 27 164 0.7921 4.4094237944683812E-01
2L_17430625_SNP C T 0.2228 41 143 0.6537 9.3725617818454243E-01
2L_17430628_SNP G A 0.2155 39 142 0.614 7.9426345538151311E-01
2L_17430636_SNP A T 0.2228 41 143 0.6581 7.5560140225463035E-01
2L_17430656_SNP A C 0.07895 15 175 0.09037 1.5243988425181598E-01
2L_17430663_SNP T G 0.07812 15 177 0.08719 1.6271087533952344E-01
2L_17430664_SNP G A 0.08065 15 171 0.6549 2.2624769270166012E-01
2L_17430665_INS CAT C 0.07447 14 174 0.707 3.1554218966432745E-01
2L_17430667_SNP T A 0.07937 15 174 0.6643 4.4405805816476362E-01
2L_17430679_SNP T G 0.1484 27 155 0.6959 9.4107146080533477E-01
2L_17430680_SNP T A 0.06771 13 179 0.02599 4.9600274198786466E-02
2L_17430702_SNP A T 0.105 19 162 0.32 1.5984928769493723E-01
2L_17430719_INS A TT 0.3115 57 126 0.9478 8.9680958932386179E-01
2L_17430732_SNP G A 0.3039 55 126 0.8572 9.7854267673734385E-01
2L_17430766_SNP A G 0.489 89 93 0.9562 5.8898868999606779E-01
2L_17430771_SNP G A 0.1735 34 162 0.2236 1.1345772974501489E-01
2L_17430836_SNP G C 0.1964 33 135 0.2933 1.9130781507214922E-01
2L_17430870_SNP G T 0.1559 29 157 0.9747 9.8863403513820780E-01
2L_17430881_SNP A C 0.1658 32 161 0.1986 9.8955954582545580E-02
2L_17430905_SNP T C 0.08333 16 176 0.08662 1.6931489583533155E-01
2L_17431169_SNP C G 0.457 85 101 0.9525 9.8076931977277615E-01
2L_17431178_SNP T A 0.3444 62 118 0.238 3.2008300977533544E-01
2L_17431180_SNP T A 0.3204 58 123 0.7236 8.2052502057750065E-01
2L_17431237_SNP G A 0.4309 78 103 0.6571 6.9309619342327367E-01
2L_17431307_SNP G T 0.2158 41 149 0.1979 1.1690366878680547E-01
2L_17431534_SNP A G 0.2378 44 141 0.2421 1.0593945168422969E-01
2L_17431574_SNP G T 0.2234 42 146 0.4644 3.2397045692279747E-01
2L_17431577_SNP A G 0.2275 43 146 0.4756 3.4823186738653045E-01
2L_17431580_SNP G C 0.06771 13 179 0.0776 1.3637897550684919E-01
2L_17431582_SNP C T 0.07254 14 179 0.1094 1.8234084329443190E-01
2L_17431606_SNP A C 0.09948 19 172 0.2729 4.2622487449317414E-01
2L_17431626_SNP C A 0.2368 45 145 0.2518 1.0940247204293951E-01
2L_17431632_SNP G A 0.1522 28 156 0.3879 1.1279259791022944E-01
2L_17431792_SNP A C 0.1703 31 151 0.9107 3.8439884243362910E-01
2L_17431794_SNP C G 0.2595 48 137 0.7004 9.5009394247312351E-01
2L_17431851_SNP T C 0.1134 22 172 0.8414 7.6309986948258657E-01
2L_17431905_SNP G C 0.4835 88 94 0.7179 3.9262261978159874E-01
2L_17431916_SNP G C 0.07071 14 184 0.4791 6.7285196011535131E-01
2L_17431925_SNP A G 0.08247 16 178 0.3163 1.2744336914241505E-01
2L_17431951_SNP G A 0.08377 16 175 0.3752 4.9646069015038008E-01
2L_17431965_SNP A G 0.07407 14 175 0.3204 5.0643206886712999E-01
2L_17431966_SNP T G 0.08421 16 174 0.3834 5.0877335804625601E-01
2L_17431975_SNP T A 0.1571 30 161 0.2202 2.2402831869444140E-01
2L_17431979_SNP G T 0.2473 45 137 0.7396 5.9431360256956201E-01
2L_17431983_SNP A G 0.2486 46 139 0.6245 5.1541470426433511E-01
2L_17431984_SNP C T 0.1562 30 162 0.2057 2.1221923845379587E-01
2L_17431989_SNP C T 0.1571 30 161 0.2098 2.1421491972656059E-01
2L_17432012_SNP A C 0.07107 14 183 0.4724 6.5564822363081920E-01
2L_17432021_SNP C A 0.0567 11 183 0.2353 1.9369274614603882E-01
2L_17432026_DEL A AATGC 0.08205 16 179 0.3282 2.0208980927241460E-01
2L_17432030_SNP C A 0.1834 31 138 0.9952 9.6490004107498084E-01
2L_17432048_SNP T A 0.09091 17 170 0.277 1.6650037617312607E-01
2L_17432129_SNP T A 0.2896 53 130 0.6309 5.0000766225306714E-01
2L_17432158_SNP T C 0.1503 29 164 0.8562 8.0655958991598131E-01
2L_17432178_SNP G A 0.0567 11 183 0.4415 4.6189129223413550E-01
2L_17432197_DEL A AA 0.1739 28 133 0.8221 3.8317285845765359E-01
2L_17432199_SNP A T 0.1287 22 149 0.4636 6.0455981150809812E-01
2L_17432276_SNP C T 0.1444 26 154 0.9402 6.0160474301240208E-01
2L_17432281_SNP G A 0.1413 26 158 0.9838 5.6407064139770846E-01
2L_17432293_SNP T C 0.1075 20 166 0.2528 3.2622970770597204E-01
2L_17432299_SNP A T 0.05208 10 182 0.4516 2.7569972659605690E-01
2L_17432303_SNP T A 0.05155 10 184 0.4479 2.7684409920639574E-01
2L_17432315_SNP A G 0.2889 52 128 0.7708 8.7769209928050107E-01
2L_17432356_SNP A G 0.08718 17 178 0.5933 9.6603374140888398E-01
2L_17432389_SNP G C 0.1047 20 171 0.4861 5.8363458081412212E-01
2L_17432396_INS AA A 0.1005 19 170 0.2926 3.2912237222436791E-01
2L_17432405_SNP A G 0.06806 13 178 0.4945 3.4077613512094251E-01
2L_17432407_SNP C T 0.1088 21 172 0.5179 9.3717477780234515E-01
2L_17432412_SNP C T 0.2287 43 145 0.2108 3.5890714797374568E-01
2L_17432427_SNP A T 0.1027 19 166 0.4383 8.7030452297744476E-01
2L_17432523_SNP C T 0.125 24 168 0.407 5.8759597165393629E-01
2L_17432593_SNP T C 0.1937 37 154 0.0381 3.4646998821082381E-02
2L_17432623_SNP G A 0.3867 70 111 0.9696 4.1736859217235278E-01
2L_17432686_SNP G A 0.2406 45 142 0.5662 2.4774447436073677E-01
2L_17432689_DEL A ATCAAAACTGAGTAAGATCCCGGGA 0.05291 10 179 0.4114 4.3964945029871549E-01
2L_17432696_SNP G C 0.1257 21 146 0.175 1.9571973844070367E-01
2L_17432804_SNP T C 0.4917 89 92 0.7772 6.3688327338892037E-01
2L_17432827_SNP A C 0.4749 85 94 0.6225 2.0610615140849531E-01
2L_17432901_SNP C G 0.05882 11 176 0.01774 3.7791829166694407E-02
2L_17432962_INS AGTCACATACA A 0.1467 27 157 0.3472 4.1128455776431061E-01
2L_17433011_SNP A C 0.1872 35 152 0.2307 3.4117059640422343E-01
2L_17433018_SNP A T 0.08247 16 178 0.5864 6.8678117180157261E-01
2L_17433046_SNP A T 0.1414 27 164 0.6531 4.0966073689863791E-01
2L_17433155_SNP T A 0.09896 19 173 0.174 2.3703484113493833E-01
2L_17433226_SNP G A 0.1099 20 162 0.9651 7.1890314685126699E-01
2L_17433229_SNP A G 0.1264 23 159 0.3619 2.0957966528948702E-01
2L_17433318_SNP C T 0.4463 79 98 0.7628 7.5872171448197878E-01
2L_17433404_SNP C G 0.05051 10 188 0.6183 7.2276826238558001E-01
2L_17433606_SNP C G 0.1789 34 156 0.5317 9.3097959073037995E-01
2L_17433633_SNP C T 0.05584 11 186 0.01754 1.5957623567440769E-02
2L_17433843_SNP T C 0.05612 11 185 0.6912 9.1383159208319231E-01
2L_17433873_SNP T A 0.4551 81 97 0.6919 7.1901338330005737E-01
2L_17434118_SNP A T 0.05556 11 187 0.1309 8.7590742505597396E-02
2L_17434153_SNP T G 0.05556 11 187 0.01709 1.5910845240497004E-02
2L_17434252_SNP G C 0.3017 54 125 0.4426 1.4028176956943839E-01
2L_17434393_SNP A C 0.07447 14 174 0.8932 7.3162628689274256E-01
2L_17434753_SNP C A 0.07772 15 178 0.7495 8.7499182536156095E-01
2L_17434859_SNP A G 0.05851 11 177 0.4131 6.5166680693062506E-01
2L_17434908_SNP A C 0.4525 81 98 0.8478 9.7468619463451511E-01
2L_17435133_SNP T A 0.3702 67 114 0.431 7.4372291117573019E-01
2L_17435237_SNP C G 0.2778 50 130 0.2005 3.7010364213467051E-01
2L_17435311_SNP A T 0.2346 42 137 0.6854 9.8255786181205529E-01
2L_17435319_SNP A G 0.1031 20 174 0.2014 2.3669249743082210E-01
2L_17435323_SNP T C 0.2431 44 137 0.5712 8.1228777364778715E-01
2L_17435324_SNP T C 0.2431 44 137 0.5712 8.1228777364778715E-01
2L_17435540_SNP C G 0.05641 11 184 0.7305 6.3138457544943460E-01
2L_17435810_SNP G A 0.07292 14 178 0.3538 3.6802921862178894E-01
2L_17435841_SNP T A 0.2826 52 132 0.9056 9.2547969402598651E-01
2L_17435980_SNP A G 0.06701 13 181 0.4462 5.4287407525895903E-01
2L_17436025_SNP G A 0.4355 81 105 0.6195 4.8629995062075904E-01
2L_17436069_SNP G A 0.3901 71 111 0.6912 6.4213288076636266E-01
2L_17436118_SNP A G 0.3702 67 114 0.6469 6.0535683562037046E-01
2L_17436166_SNP G A 0.1295 25 168 0.5164 5.4317715171645897E-01
2L_17436186_SNP T C 0.4576 81 96 0.3439 3.3770498374052949E-01
2L_17436293_SNP T A 0.06599 13 184 0.03558 3.9253948837580238E-02
2L_17436303_SNP T G 0.06186 12 182 0.02486 2.8095864088059013E-02
2L_17436313_DEL T TGTC 0.06186 12 182 0.2417 7.6886703946492529E-01
2L_17436336_SNP G A 0.06599 13 184 0.03558 3.9253948837580238E-02
2L_17436559_SNP A T 0.4011 71 106 0.8186 8.2587112848313371E-01
2L_17436573_SNP A C 0.2796 52 134 0.4832 6.2448486565544903E-01
2L_17436581_SNP A G 0.442 80 101 0.7503 7.3633528902300471E-01
2L_17436584_SNP G A 0.4945 90 92 0.5189 5.7820271491950215E-01
2L_17436608_SNP A T 0.4286 78 104 0.5605 3.4501542471462909E-01
2L_17436634_SNP A G 0.2554 47 137 0.3892 7.0159220063021588E-01
2L_17436769_SNP T G 0.05128 10 185 0.429 4.1535056907214718E-01
2L_17436779_SNP C T 0.06122 12 184 0.4524 2.3262094726894333E-01
2L_17437063_SNP T C 0.07692 15 180 0.3281 4.0018626018264292E-01
2L_17437192_SNP G A 0.2912 53 129 0.9288 6.9560060794453271E-01
2L_17437219_DEL A ATTGTTATTA 0.1628 28 144 0.9695 7.4877482189453803E-01
2L_17437236_INS CATTGCCGTTGTTGGG C 0.1618 28 145 0.8924 5.1849972062959648E-01
2L_17437240_INS GCCGTTGTTGGGATTG G 0.06145 11 168 0.6375 4.1939347399613269E-01
2L_17437384_SNP A G 0.05208 10 182 0.7913 7.1339526618124227E-01
2L_17437397_SNP A G 0.06186 12 182 0.5858 4.0251866447065443E-01
2L_17437905_SNP A G 0.288 53 131 0.8305 6.4623016026006752E-01
2L_17438083_SNP A G 0.375 69 115 0.3956 4.3766046711677631E-01
2L_17438089_SNP A T 0.3667 66 114 0.3103 3.6275443536910978E-01
2L_17438091_SNP T G 0.3807 67 109 0.4203 4.5362692638049162E-01
2L_17438092_SNP G A 0.1604 30 157 0.3902 6.6286280874142667E-01
2L_17438275_SNP G A 0.06878 13 176 0.467 3.0160196646768500E-01
2L_17438277_SNP C A 0.06915 13 175 0.4631 2.9645291473034507E-01
2L_17438287_SNP T C 0.09626 18 169 0.407 5.8389102826072137E-01
2L_17438300_SNP T G 0.426 72 97 0.4806 5.8737992824292529E-01
2L_17438319_SNP C T 0.08377 16 175 0.5435 3.6192142686592088E-01
2L_17438322_SNP A T 0.08421 16 174 0.5203 3.4539074448216533E-01
2L_17438354_SNP T A 0.06218 12 181 0.6946 4.2682770264406877E-01
2L_17438411_SNP G T 0.4753 77 85 0.8388 7.4170349915384914E-01
2L_17438470_SNP C A 0.3976 66 100 0.9181 8.2628218259770914E-01
2L_17438473_SNP C T 0.4224 68 93 0.9121 6.3985921771369358E-01
2L_17438496_SNP C T 0.4458 74 92 0.6508 5.5376674185282404E-01
2L_17438503_SNP T C 0.4512 74 90 0.6736 5.3122122508438774E-01
2L_17438510_SNP G A 0.4647 79 91 0.906 7.7739930089072062E-01
2L_17438540_SNP G A 0.05263 10 180 0.7298 8.7025990371551987E-01
2L_17438754_SNP T A 0.05946 11 174 0.01505 1.3470458456888532E-02
2L_17438854_SNP T C 0.2541 47 138 0.3664 3.2679842584850949E-01
2L_17438872_SNP T G 0.1042 20 172 0.3306 4.2723867626102896E-01
2L_17438890_SNP G A 0.2376 43 138 0.7713 9.5346962387878809E-01
2L_17438891_SNP C T 0.2432 45 140 0.8522 9.4701726600406677E-01
2L_17438958_SNP C G 0.1031 20 174 0.3347 4.5248530170625978E-01
2L_17439037_SNP T C 0.1082 21 173 0.4135 5.7143144259129841E-01
2L_17439450_SNP T C 0.127 24 165 0.02993 5.9499351853330808E-02
2L_17439497_SNP G T 0.1111 21 168 0.007158 2.0434041064401137E-02
2L_17439498_SNP T C 0.1064 20 168 0.685 6.8239705389397143E-01
2L_17439731_SNP C A 0.08763 17 177 0.05557 3.4952674534423883E-02
2L_17439763_SNP A G 0.06061 12 186 0.02336 2.6097652254191403E-02
2L_17439948_SNP C T 0.3481 63 118 0.008287 4.2769013917523996E-02
2L_17439956_SNP A G 0.3209 60 127 0.0536 5.0399324873595580E-02
2L_17439963_SNP G A 0.4011 73 109 0.1484 2.2224140298807105E-01
2L_17440077_SNP T C 0.3094 56 125 0.3404 7.3035291969326632E-01
2L_17440224_SNP A G 0.06701 13 181 0.6691 5.5186382312408555E-01
2L_17440347_SNP A G 0.172 32 154 0.9839 8.4366567266221504E-01
2L_17440362_SNP G C 0.1774 33 153 0.8756 9.7942648552786382E-01
2L_17440367_SNP G A 0.1755 33 155 0.8849 9.8288301100618358E-01
2L_17440410_SNP C T 0.2818 51 130 0.2072 3.7401161979713038E-01
2L_17440459_SNP G C 0.102 20 176 0.2717 3.9052899684958731E-01
2L_17440464_SNP G T 0.4831 86 92 0.1688 2.3682914480786632E-01
2L_17440503_SNP C G 0.2732 50 133 0.6883 5.3512358362419543E-01
2L_17440782_SNP A T 0.3977 70 106 0.9597 7.8605953747583313E-01
2L_17440872_SNP G T 0.4011 71 106 0.9847 7.6695317427555709E-01
2L_17441106_SNP A G 0.2193 41 146 0.2339 4.0968020398590477E-01
2L_17441139_SNP A G 0.08333 16 176 0.1942 2.8998208098291423E-01
2L_17441142_SNP T C 0.3164 56 121 0.6 7.8837344537067366E-01
2L_17441190_SNP T C 0.2287 43 145 0.2747 4.6573753800450790E-01
2L_17441436_SNP C T 0.1405 26 159 0.3608 2.5132282382917037E-01
2L_17441455_SNP A T 0.05181 10 183 0.7956 5.8795442298950018E-01
2L_17441588_SNP A G 0.4118 77 110 0.5041 3.9363611241753982E-01
2L_17441616_SNP A T 0.09184 18 178 0.4505 4.0101441631181345E-01
2L_17441652_SNP T C 0.2707 49 132 0.6911 4.3949479270532676E-01
2L_17441673_SNP T C 0.05699 11 182 0.6781 5.7087134470830692E-01
2L_17441856_SNP A G 0.1164 22 167 0.9454 9.7873852081821067E-01
2L_17441871_SNP G A 0.1164 22 167 0.6887 6.8554895722423492E-01
2L_17441900_SNP G T 0.4945 90 92 0.4034 3.0906248170958439E-01
2L_17441936_SNP T G 0.05584 11 186 0.02784 2.7862382598787868E-02
2L_17442051_SNP T C 0.06842 13 177 0.4906 2.0959084033810038E-01
2L_17442129_SNP G A 0.3548 66 120 0.8236 7.0806239413792882E-01
2L_17442135_SNP A G 0.06566 13 185 0.05905 6.7408426719319278E-02
2L_17442138_SNP T A 0.06701 13 181 0.6982 4.6478121815978479E-01
2L_17442371_SNP T C 0.05051 10 188 0.2915 5.6497211895887844E-01
2L_17442620_INS TG T 0.3681 60 103 0.9657 9.1300257535729523E-01
2L_17442708_SNP T G 0.4857 85 90 0.944 9.8391745303780342E-01
2L_17442717_SNP C T 0.4802 85 92 0.9331 9.9674593770866149E-01
2L_17442806_SNP T G 0.3898 69 108 0.6447 7.1159106209021816E-01
2L_17442807_SNP T C 0.3833 69 111 0.7312 6.9528451467499486E-01
2L_17442819_SNP C T 0.2527 47 139 0.4718 5.6327978689291847E-01
2L_17442849_SNP C T 0.1176 22 165 0.8991 8.8531649123491596E-01
2L_17442869_SNP C T 0.07692 15 180 0.09211 9.2499026191657840E-02
2L_17442870_SNP T G 0.08021 15 172 0.786 4.5368817269131934E-01
2L_17442939_SNP T C 0.224 41 142 0.9703 5.3396524885108487E-01
2L_17442989_SNP T C 0.3778 68 112 0.1922 1.5121987922505875E-01
2L_17443024_SNP C T 0.1444 27 160 0.3526 4.7515797730490961E-01
2L_17443026_SNP A G 0.1534 29 160 0.3167 3.7722931413965755E-01
2L_17443141_SNP G C 0.3661 67 116 0.7292 5.2107054701119804E-01
2L_17443182_SNP T C 0.35 63 117 0.6169 4.1908039570476319E-01
2L_17443183_SNP T C 0.1475 27 156 0.2912 4.3231559466935865E-01
2L_17443209_SNP T A 0.1453 26 153 0.1334 2.0060678584804126E-01
2L_17443212_SNP T C 0.07407 14 175 0.1575 2.9159881829303436E-01
2L_17443237_SNP A G 0.2712 48 129 0.776 6.6276177986969942E-01
2L_17443252_SNP A G 0.1648 29 147 0.06034 2.0092684694741236E-01
2L_17443335_SNP C A 0.06806 13 178 0.2453 2.5543923209466690E-01
2L_17443359_DEL T TGGGAT 0.1467 27 157 0.1993 2.5475282799237264E-01
2L_17443376_SNP T C 0.1632 31 159 0.2482 3.5773023005570248E-01
2L_17443383_SNP C T 0.1587 30 159 0.2914 4.5562480165271591E-01
2L_17443389_SNP C T 0.1551 29 158 0.2652 2.4870530446629580E-01
2L_17443424_DEL G GTTG 0.1366 25 158 0.1985 2.2667330343715297E-01
2L_17443442_SNP A C 0.1053 20 170 0.292 3.8904551349676053E-01
2L_17443547_SNP A G 0.1467 27 157 0.1464 2.1170437312443724E-01
2L_17443632_INS ACTCCAAGA C 0.07778 14 166 0.147 1.4401897291658516E-01
2L_17444087_SNP G C 0.05914 11 175 0.4787 4.5359896973429537E-01
2L_17444115_SNP A G 0.1397 25 154 0.1989 1.6026235682603152E-01
2L_17444185_SNP T C 0.3626 66 116 0.1456 2.5874228421731493E-01
2L_17444233_SNP T C 0.2874 50 124 0.003565 2.1859305759239070E-02
2L_17444239_SNP T C 0.3721 64 108 0.2404 3.9304527555381541E-01
2L_17444262_SNP C T 0.2267 39 133 0.1954 2.8561656320544593E-01
2L_17444330_SNP T C 0.07216 14 180 0.3165 3.8551568687642845E-01
2L_17444333_MNP GTC TGA 0.07216 14 180 0.3165 3.8551568687642845E-01
2L_17444350_SNP C G 0.06316 12 178 0.3572 2.1883674792641694E-01
2L_17444430_SNP A G 0.06061 12 186 0.1837 4.2616563247353956E-01
2L_17444448_SNP T G 0.3791 69 113 0.2319 5.5129415652037594E-01
2L_17444472_SNP A C 0.4611 83 97 0.8106 7.2564066791247805E-01
2L_17444495_SNP C A 0.3736 68 114 0.05696 2.0706603611753871E-01
2L_17444547_SNP A G 0.06283 12 179 0.517 6.6510666261034124E-01
2L_17444558_DEL C CGTGCCATAAACATC 0.05789 11 179 0.9957 7.4268909373597825E-01
2L_17444585_INS AAATAT A 0.05236 10 181 0.5496 3.5835367472305146E-01
2L_17444587_SNP A T 0.05263 10 180 0.537 3.4742650125991248E-01
2L_17444592_SNP A T 0.2077 38 145 0.681 8.1120147672569520E-01
2L_17444594_SNP T A 0.06218 12 181 0.084 9.2137441566435108E-02
2L_17444596_SNP T A 0.06736 13 180 0.6135 5.5301180502848646E-01
2L_17444625_SNP T G 0.06915 13 175 0.5012 8.0942951569989186E-01
2L_17444643_SNP G A 0.2291 41 138 0.9261 8.1570760200171610E-01
2L_17444645_DEL A ACAAAT 0.1576 29 155 0.5015 9.3805958331755712E-01
2L_17444673_SNP C G 0.06486 12 173 0.2238 4.3100665336812127E-01
2L_17444681_SNP C T 0.2299 40 134 0.1261 1.5216336536554964E-01
2L_17444685_SNP G C 0.2241 39 135 0.09497 1.1388232042000934E-01
2L_17444690_SNP G A 0.05435 10 174 0.4699 5.5386814905151094E-01
2L_17444694_SNP A T 0.3916 65 101 0.3132 1.9357196415774225E-01
2L_17444695_SNP T A 0.3832 64 103 0.3104 2.5071542243147105E-01
2L_17444703_SNP C G 0.2139 37 136 0.07348 7.9890524693624579E-02
2L_17444706_SNP G T 0.06486 12 173 0.1772 3.8655443502594533E-01
2L_17444741_SNP T C 0.2012 34 135 0.9383 8.7717769333533979E-01
2L_17444811_SNP A C 0.05128 10 185 0.01035 1.4580623245599640E-02
2L_17444826_DEL A AGG 0.05076 10 187 0.4893 5.0411739381546128E-01
2L_17444832_INS TCCTCCT T 0.05155 10 184 0.4792 4.9061466166890799E-01
2L_17444845_SNP A C 0.07853 15 176 0.04825 6.4112669956725085E-02
2L_17444912_SNP A T 0.4831 86 92 0.1807 3.4226332442143170E-01
2L_17444937_SNP T A 0.3556 64 116 0.1949 3.9129924900875301E-01
2L_17444982_SNP G C 0.2324 43 142 0.4122 5.5969787639947322E-01
2L_17445021_SNP T C 0.44 77 98 0.4627 3.2246157119157060E-01
2L_17445024_SNP G T 0.1559 29 157 0.3402 5.1524738233375966E-01
2L_17445031_SNP G C 0.224 41 142 0.3903 4.5232068745737020E-01
2L_17445037_SNP G A 0.2222 40 140 0.3266 3.3650849247209058E-01
2L_17445148_SNP G T 0.06218 12 181 0.255 1.1104623035105143E-01
2L_17445150_SNP A G 0.06701 13 181 0.3112 3.1848887608888354E-01
2L_17445185_SNP T A 0.05729 11 181 0.3199 4.8198065731201922E-01
2L_17445199_SNP A C 0.2737 49 130 0.1345 9.8378882338862383E-02
2L_17445306_SNP C G 0.06283 12 179 0.3418 3.8707979687304450E-01
2L_17445345_SNP T A 0.06736 13 180 0.3104 3.1924981523582086E-01
2L_17445379_SNP C T 0.4326 77 101 0.9838 6.2453535680870587E-01
2L_17445416_SNP T C 0.08205 16 179 0.04113 4.1715285900690444E-02
2L_17445417_SNP T C 0.05584 11 186 0.7199 7.4413942752720286E-01
2L_17445422_SNP A T 0.06186 12 182 0.8619 9.0820732330232590E-01
2L_17445437_SNP G A 0.06186 12 182 0.3471 3.8123694909592809E-01
2L_17445445_SNP C T 0.08205 16 179 0.03186 3.8386713581377914E-02
2L_17445479_SNP T C 0.05699 11 182 0.2581 1.0398796011622569E-01
2L_17445491_SNP T C 0.0567 11 183 0.371 3.6013984685983758E-01
2L_17445779_SNP A G 0.06667 13 182 0.6094 5.4978268369182204E-01
2L_17445785_SNP T G 0.1719 33 159 0.7923 6.8987070484895863E-01
2L_17445814_SNP G T 0.2967 54 128 0.955 7.8248877162907382E-01
2L_17445815_SNP T C 0.2967 54 128 0.7749 9.4842374524789963E-01
2L_17445829_SNP G T 0.1036 20 173 0.9629 5.8210668868110615E-01
2L_17445837_SNP A G 0.05612 11 185 0.6779 5.3995539507808554E-01
2L_17445857_SNP A T 0.1047 20 171 0.7558 8.4934132967254183E-01
2L_17445866_SNP G A 0.3722 67 113 0.06779 6.1353159930135556E-02
2L_17445918_SNP A T 0.09424 18 173 0.8267 4.2188073252960090E-01
2L_17446105_INS G GAATAG 0.1006 17 152 0.7942 9.1598661564541928E-01
2L_17446185_SNP G A 0.2737 52 138 0.5111 5.0231540223945326E-01
2L_17446272_SNP G A 0.3065 57 129 0.9885 9.5547004746656328E-01
2L_17446274_SNP G A 0.3011 56 130 0.9901 9.8967056938333209E-01
2L_17446329_SNP G T 0.2473 46 140 0.3817 2.9253891088163209E-01
2L_17446354_SNP G T 0.05556 11 187 0.02302 2.9453969769196571E-02
2L_17446439_SNP T C 0.0567 11 183 0.497 5.5907264003089097E-01
2L_17446501_DEL C CTGGGC 0.3864 68 108 0.8323 5.9066476978042037E-01
2L_17446593_SNP C G 0.25 47 141 0.09972 3.0146781627647645E-01
2L_17446738_SNP A G 0.1551 29 158 0.9791 5.9099483754838511E-01
2L_17446746_SNP T C 0.3224 59 124 0.5508 9.4164316745233856E-01
2L_17446876_SNP A T 0.4719 84 94 0.7631 3.5143511399881155E-01
2L_17446940_SNP C T 0.07254 14 179 0.6354 6.2355432204423900E-01
2L_17446965_SNP A G 0.0914 17 169 0.6349 5.7191530954127445E-01
2L_17447127_SNP C A 0.107 20 167 0.6898 7.2329412167593632E-01
2L_17447158_SNP A T 0.05584 11 186 0.02018 2.9647183621064565E-02
2L_17447206_SNP C T 0.1587 30 159 0.572 2.5555316670593153E-01
2L_17447345_SNP C A 0.05729 11 181 0.7878 8.5348783202778233E-01
2L_17447359_SNP A C 0.4571 80 95 0.645 5.4532406085334939E-01
2L_17447433_SNP T C 0.3064 53 120 0.7245 7.1982632037649807E-01
2L_17447485_SNP A G 0.2258 42 144 0.9033 6.3575744961606961E-01
2L_17447737_SNP G A 0.05155 10 184 0.465 5.2517037966291413E-01
2L_17447763_SNP C T 0.3911 70 109 0.3218 4.7639887116135804E-01
2L_17447765_SNP C A 0.1429 27 162 0.4263 5.9248344446957901E-01
2L_17447776_SNP T C 0.3611 65 115 0.2305 3.2080686465052999E-01
2L_17447780_SNP A C 0.1838 34 151 0.325 5.7849271769241439E-01
2L_17447837_SNP T A 0.2253 41 141 0.4169 2.9289879489624515E-01
2L_17447883_SNP C A 0.4176 76 106 0.5795 7.0760046989967607E-01
2L_17447961_SNP A C 0.06154 12 183 0.4712 3.8321573392655206E-01
2L_17448080_SNP T A 0.06701 13 181 0.613 5.3034886919526647E-01
2L_17448215_SNP C T 0.2308 42 140 0.1359 2.2769986639042239E-01
2L_17448279_SNP A T 0.05076 10 187 0.009604 1.4987839876929941E-02
2L_17448300_SNP A G 0.2228 41 143 0.05372 7.8806180481631086E-02
2L_17448348_SNP G C 0.07179 14 181 0.6315 6.1837721050271199E-01
2L_17448381_SNP T C 0.05729 11 181 0.4818 4.2879437020370015E-01
2L_17448403_SNP G T 0.2637 48 134 0.06182 8.1273346934908994E-02
2L_17448460_SNP G A 0.163 30 154 0.1202 1.2238831186643784E-01
2L_17448603_SNP T C 0.4286 72 96 0.1665 3.4100986963828595E-01
2L_17448781_SNP A C 0.06842 13 177 0.8202 7.8369592353357542E-01
2L_17448815_SNP G A 0.09278 18 176 0.8355 6.0539367066526317E-01
2L_17448816_SNP T C 0.07143 14 182 0.6339 6.2039836046972741E-01
2L_17448935_SNP A T 0.1211 23 167 0.6828 4.9234441281908348E-01
2L_17448983_SNP C T 0.05789 11 179 0.4061 3.6033444650822710E-01
2L_17449120_SNP T G 0.07368 14 176 0.6485 6.7770537982105483E-01
2L_17449427_SNP G T 0.07107 14 183 0.6365 6.5305973631719216E-01
2L_17449459_SNP A C 0.05319 10 178 0.6309 5.5457629163049549E-01
2L_17449724_SNP A G 0.07179 14 181 0.6441 6.6201294350445439E-01
2L_17449766_SNP T G 0.1005 19 170 0.621 3.0526921828449205E-01
2L_17449770_SNP T A 0.06122 12 184 0.8644 4.3894441789684058E-01
2L_17450014_SNP T C 0.08247 16 178 0.7846 6.4395793900042664E-01
2L_17450315_SNP T A 0.06186 12 182 0.4496 5.1343044080734579E-01
2L_17450384_SNP A G 0.1667 31 155 0.3215 2.3312110882052250E-01
2L_17450472_INS GT G 0.0567 11 183 0.01606 1.8638590358922822E-02
2L_17450475_INS CA C 0.0625 12 180 0.4513 5.4661741513258866E-01
2L_17450476_INS C CC 0.1882 32 138 0.2074 9.0784265488978000E-02
2L_17450490_SNP C T 0.1503 29 164 0.3056 4.1263075095327673E-01
2L_17450537_SNP T C 0.07179 14 181 0.905 7.9812079177286843E-01
2L_17450588_SNP G T 0.05102 10 186 0.006889 7.1763122103887514E-03
2L_17450594_SNP T C 0.07692 15 180 0.9435 7.9715334657801484E-01
2L_17450834_SNP A C 0.06593 12 170 0.1057 1.8296444130149181E-01
2L_17450969_SNP G C 0.1323 25 164 0.2476 3.8706574080054867E-01
2L_17450970_SNP A C 0.1042 20 172 0.1888 1.2456452181169297E-01
2L_17450977_SNP A T 0.1077 21 174 0.2215 1.6968304343155294E-01
2L_17450978_SNP G C 0.1026 20 175 0.1722 1.1271677101648869E-01
2L_17451125_DEL G GGT 0.3039 55 126 0.1294 1.9705671820894011E-01
2L_17451149_SNP T G 0.3094 56 125 0.1509 2.2066811372667983E-01
2L_17451160_SNP A C 0.2593 49 140 0.06156 9.9611748032242597E-02
2L_17451161_SNP C T 0.2606 49 139 0.0764 1.1850846798285208E-01
2L_17451170_SNP T A 0.2553 48 140 0.07266 1.1323547349533070E-01
2L_17451202_SNP C T 0.2646 50 139 0.07385 2.1829094759729462E-01
2L_17451343_SNP T C 0.08808 17 176 0.8103 7.0999923413892940E-01
2L_17451493_SNP C T 0.3876 69 109 0.009253 5.3584643870567043E-02
2L_17451687_SNP G T 0.09043 17 171 0.8023 6.9682765447671102E-01
2L_17451842_SNP A G 0.08205 16 179 0.8734 7.5647717176892115E-01
2L_17452368_SNP C T 0.1852 35 154 0.3511 3.8568134311764601E-01
2L_17452410_SNP G T 0.1011 19 169 0.2671 3.3129868639772964E-01
2L_17452445_SNP C T 0.1016 19 168 0.2752 3.4112718785397289E-01
2L_17452540_SNP G A 0.25 45 135 0.9569 8.4082488742135442E-01
2L_17452620_SNP G A 0.1351 25 160 0.4901 2.3346179893981334E-01
2L_17452645_SNP A G 0.139 26 161 0.3316 2.4920939749974569E-01
2L_17452663_SNP T G 0.1277 24 164 0.3303 2.3026914983776292E-01
2L_17452669_SNP A G 0.1223 23 165 0.412 3.3605042511971006E-01
2L_17452675_SNP C T 0.2527 47 139 0.4695 3.2646468238748039E-01
2L_17452745_INS TCTTTATCAATAATAT T 0.05128 10 185 0.01036 1.4937674415306140E-02
2L_17452748_SNP T A 0.05128 10 185 0.01036 1.4937674415306140E-02
2L_17452749_SNP A G 0.05208 10 182 0.01015 1.5233082634382181E-02
2L_17452833_SNP C T 0.3068 54 122 0.752 8.7008986401659394E-01
2L_17453007_SNP T C 0.2703 50 135 0.2813 2.6511802682875873E-01
2L_17453017_SNP C A 0.2727 51 136 0.235 2.2578204040918637E-01
2L_17453094_SNP A G 0.2553 48 140 0.2146 2.1544564918824205E-01
2L_17453230_SNP T C 0.2778 50 130 0.7362 4.2134188690482122E-01
2L_17453262_SNP T C 0.2155 39 142 0.4385 2.4362713759748733E-01
2L_17453263_SNP T A 0.4451 81 101 0.3544 1.9669076990418188E-01
2L_17453266_SNP A G 0.05051 10 188 0.009331 1.4064796884849176E-02
2L_17453284_SNP G T 0.2228 41 143 0.3826 1.6890729397329085E-01
2L_17453515_SNP A T 0.09474 18 172 0.964 9.0629641611732370E-01
2L_17453806_DEL T TCATA 0.05051 10 188 0.009331 1.4064796884849176E-02
2L_17453844_SNP A T 0.2447 46 142 0.1182 4.3294870767245475E-02
2L_17454055_SNP A G 0.3571 65 117 0.6741 6.6556872833177638E-01
2L_17454086_SNP A G 0.3187 58 124 0.8299 5.6120028755617946E-01
2L_17454200_SNP G T 0.1053 20 170 0.2866 1.9782821931367911E-01
2L_17454221_SNP G A 0.1818 34 153 0.3166 1.9394860116250434E-01
2L_17454224_SNP A T 0.2088 38 144 0.5777 5.1594360073591616E-01
2L_17454259_SNP G C 0.1053 20 170 0.1725 1.0296056396281805E-01
2L_17454292_SNP T A 0.45 81 99 0.7515 9.2762832177369359E-01
2L_17454300_SNP C T 0.1421 27 163 0.3746 1.7916246874405339E-01
2L_17454320_SNP G T 0.4444 80 100 0.8512 9.0447755983879685E-01
2L_17454473_SNP G C 0.4972 89 90 0.3499 5.7616891864902919E-01
2L_17454545_SNP T C 0.3098 57 127 0.1554 7.8706669906913981E-02
2L_17454645_SNP G A 0.07179 14 181 0.4846 8.7709809206639699E-01
2L_17454664_SNP A G 0.05076 10 187 0.01109 1.2284765436884296E-02
2L_17455261_SNP C T 0.3807 67 109 0.3772 7.7806048743587963E-01
2L_17455270_SNP C A 0.3855 69 110 0.4771 8.4815501275516003E-01
2L_17455391_SNP C G 0.1951 32 132 0.238 1.8591444585836325E-01
2L_17455501_SNP T C 0.3125 55 121 0.8355 6.4955432302601235E-01
2L_17455676_SNP T C 0.1885 36 155 0.193 9.3644811738868738E-02
2L_17456097_SNP G A 0.2086 39 148 0.3739 3.1762559479870056E-01
2L_17456259_DEL A ATGTATCTA 0.1935 36 150 0.331 5.2696928167357604E-01
2L_17456270_SNP A C 0.1576 29 155 0.5254 5.9964820131349261E-01
2L_17456374_SNP A G 0.2644 46 128 0.8492 8.3941067803647940E-01
2L_17456423_SNP G C 0.08475 15 162 0.2257 3.5127361342618757E-01
2L_17456440_SNP G C 0.09143 16 159 0.7903 9.1132356719310914E-01
2L_17456490_DEL TT T 0.2706 46 124 0.4611 5.8427735333134267E-01
2L_17456493_SNP A C 0.09551 17 161 0.0478 1.3178627349515348E-01
2L_17456525_INS G GGTCCGTTAATG 0.1517 27 151 0.2906 9.0441937048653442E-02
2L_17456558_SNP G A 0.1628 28 144 0.599 4.4653149628843924E-01
2L_17456575_SNP A C 0.1609 28 146 0.5367 5.0080177032987738E-01
2L_17456607_SNP A G 0.1722 31 149 0.5581 5.3297907696134073E-01
2L_17456608_SNP C A 0.1695 30 147 0.662 6.1560823868655279E-01
2L_17456733_SNP A T 0.1784 33 152 0.2276 1.9353654353590644E-01
2L_17456757_SNP G A 0.1765 33 154 0.3163 2.5448382184834428E-01
2L_17456807_SNP A T 0.3242 59 123 0.1033 1.0796527976861869E-01
2L_17456943_SNP G A 0.06599 13 184 0.8375 4.7953418285433669E-01
2L_17457022_SNP G A 0.1737 33 157 0.817 9.9168252505199794E-01
2L_17457105_SNP A G 0.2234 42 146 0.4859 6.1297475748778085E-01
2L_17457134_SNP G A 0.3333 63 126 0.376 2.1133509931937589E-01
2L_17457632_SNP T G 0.2299 43 144 0.8835 9.4302094586637919E-01
2L_17457657_SNP G A 0.2299 43 144 0.9207 9.1279107982720209E-01
2L_17457895_SNP A T 0.352 63 116 0.2704 1.3528146762393867E-01
2L_17457918_SNP A T 0.339 60 117 0.3583 2.0330601743905397E-01
2L_17458186_SNP T A 0.1585 29 154 0.843 6.5260225057430521E-01
2L_17458313_SNP G A 0.07853 15 176 0.9527 7.2034824077256387E-01
2L_17458367_SNP A G 0.07216 14 180 0.9887 9.3272091153303849E-01
2L_17458382_SNP T G 0.08718 17 178 0.8738 6.2853683547270678E-01
2L_17458527_SNP A C 0.07368 14 176 0.8906 9.5028088346927708E-01
2L_17458802_SNP T G 0.264 47 131 0.7414 9.8711269318734496E-01
2L_17458803_SNP G A 0.06806 13 178 0.02823 2.9551044574008551E-02
2L_17458812_SNP T A 0.3146 56 122 0.7039 8.5799209115844566E-01
2L_17458841_SNP A G 0.1497 28 159 0.115 1.5189434716129513E-01
2L_17458877_DEL G GTG 0.4833 87 93 0.2983 2.1337471386350293E-01
2L_17459103_SNP T G 0.1 17 153 0.466 6.0539610994698445E-01
2L_17459104_DEL A AG 0.1053 18 153 0.3878 4.4410586809286079E-01
2L_17459306_SNP A C 0.1006 18 161 0.09304 5.0102582971368596E-02
2L_17459490_INS AAAGA A 0.06633 13 183 0.1261 1.0768435471783289E-01
2L_17459505_SNP A G 0.05102 10 186 0.2051 1.7800487146434929E-01
2L_17459598_DEL C CTAAGCTC 0.1005 19 170 0.1681 1.5420706586647115E-01
2L_17459907_SNP G A 0.1146 22 170 0.2641 3.7298647006586905E-01
2L_17460197_SNP A T 0.4056 73 107 0.8148 9.0383096035054433E-01
2L_17460249_SNP T G 0.4213 75 103 0.4889 5.6665335721073617E-01
2L_17460307_DEL A AA 0.4425 77 97 0.8781 9.9158374238221347E-01
2L_17460440_SNP A C 0.05612 11 185 0.2077 7.0387985487469468E-02
2L_17460458_SNP T A 0.2584 46 132 0.9821 8.6339578600244582E-01
2L_17460500_SNP C T 0.1593 29 153 0.2336 1.7200515743620459E-01
2L_17460521_SNP G A 0.07292 14 178 0.58 5.5214824431109877E-01
2L_17460588_INS CAT C 0.08602 16 170 0.5735 5.0396895567331335E-01
2L_17460592_SNP T A 0.08108 15 170 0.5621 5.1228050960520854E-01
2L_17460596_SNP T A 0.09574 18 170 0.5568 6.0331163609284810E-01
2L_17460726_SNP C T 0.4278 77 103 0.8874 8.0663691845336283E-01
2L_17460728_DEL CGG TAAT 0.2159 38 138 0.3302 2.5546818664569881E-01
2L_17460734_SNP T A 0.2376 43 138 0.3466 3.3987775235506967E-01
2L_17460791_SNP T A 0.4024 68 101 0.8737 9.6429858064022533E-01
2L_17461177_SNP G A 0.3405 63 122 0.1903 2.4305966376315491E-01
2L_17461190_DEL C CC 0.05102 10 186 0.1078 8.0259689115189409E-02
2L_17461320_INS AGTTAACA A 0.4671 78 89 0.8581 9.8343266646227834E-01
2L_17461886_SNP A G 0.1693 32 157 0.2871 2.4910733062284551E-01
2L_17461939_SNP G C 0.09091 17 170 0.6165 7.1628490699141734E-01
2L_17461951_SNP G T 0.1604 30 157 0.1027 5.9859740767378967E-02
2L_17461989_SNP G A 0.1755 33 155 0.1866 1.6298622561060050E-01
2L_17462107_SNP A G 0.4101 73 105 0.5346 5.6718099089642071E-01
2L_17462451_SNP T C 0.3571 65 117 0.13 7.4727345355378672E-02
2L_17462529_SNP C G 0.4641 84 97 0.06826 1.1039398786397081E-01
2L_17462538_SNP G C 0.09091 18 180 0.8841 5.5139922788648188E-01
2L_17462565_SNP C T 0.1702 32 156 0.03953 4.5078083126171752E-02
2L_17462618_SNP G A 0.3552 65 118 0.05714 3.8096725186307974E-02
2L_17462696_SNP G C 0.4719 84 94 0.08592 8.1801661451219601E-02
2L_17462718_SNP A G 0.4545 80 96 0.1112 7.4335846063641339E-02
2L_17462808_SNP T C 0.2234 42 146 0.09807 5.9236044978601299E-02
2L_17462967_SNP T A 0.1868 34 148 0.149 8.6621073872836130E-02
2L_17462975_SNP A G 0.1848 34 150 0.1462 8.7231749617670995E-02
2L_17462991_SNP G C 0.06667 13 182 0.06014 7.3809870292202429E-02
2L_17463099_SNP A G 0.08163 16 180 0.7978 7.7438783193173877E-01
2L_17463229_SNP C T 0.1168 23 174 0.8695 7.7937793891639251E-01
2L_17463295_SNP G A 0.4372 80 103 0.2324 1.3875742193087159E-01
2L_17463595_SNP T C 0.08586 17 181 0.6607 6.1700052264233607E-01
2L_17463610_SNP C T 0.4586 83 98 0.3217 3.1548568662290166E-01
2L_17463889_SNP T C 0.478 87 95 0.4098 5.6007613246910481E-01
2L_17463944_SNP A G 0.4309 78 103 0.7325 6.8156791507807135E-01
2L_17463971_SNP G T 0.2649 49 136 0.05459 4.6859416941847851E-02
2L_17464030_SNP C T 0.2234 42 146 0.1469 1.9099048681636521E-01
2L_17464120_SNP C T 0.2328 44 145 0.9942 8.4105593799456912E-01
2L_17464129_SNP A G 0.2865 53 132 0.8323 7.7769996852593859E-01
2L_17464147_DEL T TCA 0.06218 12 181 0.1959 9.7445322164242065E-02
2L_17464151_SNP T A 0.06701 13 181 0.1406 4.1630928301227374E-02
2L_17464152_SNP C G 0.1947 37 153 0.6237 7.6944462745170328E-01
2L_17464313_SNP C T 0.4751 86 95 0.6501 8.8803174734966739E-01
2L_17464648_SNP G C 0.4246 76 103 0.159 7.8162502941553622E-02
2L_17464659_SNP A C 0.4213 75 103 0.2625 2.1905999710331947E-01
2L_17464730_SNP C A 0.2077 38 145 0.9987 7.5726907552131162E-01
2L_17464736_SNP G C 0.1832 35 156 0.4521 5.7864274820171691E-01
2L_17464760_SNP T C 0.4372 80 103 0.5834 3.9333198042067108E-01
2L_17464763_SNP G C 0.1514 28 157 0.7377 6.8021639699933822E-01
2L_17464807_SNP T A 0.3631 65 114 0.7832 6.9445037971135193E-01
2L_17464814_DEL A ATGACCGGACTGAGAAGTGTA 0.4628 87 101 0.9529 6.6113121152354759E-01
2L_17464854_INS TT T 0.4689 83 94 0.9783 7.4558152814579226E-01
2L_17464876_SNP C T 0.1466 28 163 0.6744 6.1428602525645659E-01
2L_17464885_SNP C G 0.3736 68 114 0.3146 1.8233643143313638E-01
2L_17464893_SNP C T 0.05528 11 188 0.2444 2.8976377174028600E-01
2L_17464896_SNP A C 0.3804 70 114 0.3789 2.2518156752275109E-01
2L_17464913_DEL TT T 0.3333 55 110 0.2097 1.3474262673675763E-01
2L_17465065_SNP G A 0.09845 19 174 0.696 9.2987974530610573E-01
2L_17465069_SNP G A 0.08629 17 180 0.4366 4.9199155352469259E-01
2L_17465205_SNP A G 0.2874 50 124 0.828 5.9676810575269412E-01
2L_17465339_SNP A C 0.08763 17 177 0.05094 8.1399979785607535E-02
2L_17465424_SNP A G 0.1392 27 167 0.1779 1.9353697211251963E-01
2L_17465491_SNP T G 0.3646 66 115 0.2346 4.1622382601165198E-01
2L_17465499_SNP A G 0.3408 61 118 0.03694 1.5255466424051600E-01
2L_17465705_SNP A C 0.05584 11 186 0.2992 3.4813825497436812E-01
2L_17465819_SNP C T 0.227 42 143 0.7811 6.7934403416376554E-01
2L_17465955_SNP C G 0.4045 72 106 0.6659 3.2739872512524004E-01
2L_17465962_SNP A G 0.08247 16 178 0.03849 5.7552089267070464E-02
2L_17466026_SNP A G 0.1946 36 149 0.197 1.5090021533780007E-01
2L_17466061_SNP T A 0.2337 43 141 0.2059 1.8063321425795920E-01
2L_17466074_SNP A T 0.06154 12 183 0.4817 7.1727316023841481E-01
2L_17466121_SNP A C 0.337 61 120 0.6573 4.9263247124899245E-01
2L_17466122_SNP C A 0.337 62 122 0.1691 1.0803862256590213E-01
2L_17466348_SNP G T 0.2246 42 145 0.3268 2.0522646809164757E-01
2L_17466349_SNP C A 0.2246 42 145 0.3352 2.1127990592342505E-01
2L_17466429_SNP G A 0.1094 21 171 0.5775 6.8805202214724726E-01
2L_17466457_SNP G A 0.1257 24 167 0.435 5.3939205688580105E-01
2L_17466523_SNP C A 0.1192 23 170 0.7345 8.4423965717938909E-01
2L_17466532_SNP A C 0.2802 51 131 0.953 8.8284161742636968E-01
2L_17466550_SNP G A 0.0914 17 169 0.8483 6.1652712212628413E-01
2L_17466554_SNP C T 0.1399 27 166 0.1866 9.1721046777665682E-02
2L_17466719_SNP A C 0.1564 28 151 0.9584 9.2104814561628301E-01
2L_17466924_SNP A C 0.09694 19 177 0.003531 2.2173821978706282E-03
2L_17467006_SNP C A 0.05699 11 182 0.6005 6.9776829601223511E-01
2L_17467013_SNP C G 0.2343 41 134 0.5376 8.6506595725100610E-01
2L_17467032_SNP T G 0.2414 42 132 0.8771 5.8467534275647326E-01
2L_17467034_SNP G T 0.3237 56 117 0.04673 3.7672509242167564E-02
2L_17467039_SNP G A 0.05978 11 173 0.474 4.6814361073462285E-01
2L_17467060_SNP T A 0.1304 24 160 0.8946 9.8629526018499147E-01
2L_17467087_SNP C T 0.3372 58 114 0.2359 1.9242739357629557E-01
2L_17467093_SNP T A 0.3429 60 115 0.218 1.7831268980683657E-01
2L_17467264_SNP A G 0.1484 27 155 0.9535 9.0843307943942575E-01
2L_17467279_SNP A G 0.1389 25 155 0.8111 8.3537559892321478E-01
2L_17467352_SNP A G 0.1299 23 154 0.9399 4.9252370387250510E-01
2L_17467494_SNP A G 0.09091 18 180 0.5984 5.5241289870269483E-01
2L_17467597_SNP A G 0.2295 42 141 0.9903 7.9121205795973282E-01
2L_17467608_SNP A T 0.2265 41 140 0.9981 8.2120770378931496E-01
2L_17467717_SNP T C 0.4425 77 97 0.5031 3.4235640689867930E-01
2L_17467776_SNP A C 0.3933 70 108 0.5353 4.9911289942415016E-01
2L_17467784_SNP C T 0.09326 18 175 0.5034 4.4776225570202532E-01
2L_17467937_SNP C A 0.06383 12 176 0.349 3.7566016985036255E-01
2L_17468013_SNP T C 0.1746 33 156 0.3397 3.6694339849503776E-01
2L_17468112_SNP A G 0.4309 78 103 0.5794 7.3410158921616442E-01
2L_17468133_SNP T A 0.1842 35 155 0.503 3.7939026958203259E-01
2L_17468150_SNP A T 0.2363 43 139 0.2226 1.8068868694625362E-01
2L_17468174_DEL T TAGTA 0.0929 17 166 0.01946 1.8885399387859537E-02
2L_17468178_SNP A C 0.2188 35 125 0.5848 4.6139193164196690E-01
2L_17468218_SNP G A 0.09677 18 168 0.8053 6.4433761331838091E-01
2L_17468255_SNP C G 0.2065 38 146 0.5686 5.6772202601379163E-01
2L_17468271_SNP C G 0.4054 75 110 0.4896 3.2165129956456739E-01
2L_17468342_SNP A G 0.3429 60 115 0.4836 4.5067602895716397E-01
2L_17468347_SNP T G 0.08333 16 176 0.8689 8.0536996968716557E-01
2L_17468576_SNP C T 0.07576 15 183 0.1624 1.3683097671797118E-01
2L_17468613_DEL G GCG 0.08854 17 175 0.4381 3.3951027289790492E-01
2L_17468748_SNP T C 0.07812 15 177 0.9426 7.8740133043216354E-01
2L_17468788_DEL T TT 0.2473 45 137 0.8836 8.5126897812115243E-01
2L_17468873_SNP A C 0.2222 40 140 0.4432 2.6650213102822795E-01
2L_17468905_SNP C T 0.4505 82 100 0.1959 9.9648439341884387E-02
2L_17468941_SNP C T 0.3722 67 113 0.7314 5.2295640740740679E-01
2L_17468943_SNP G A 0.3708 66 112 0.7244 5.4070947760135879E-01
2L_17468956_SNP A G 0.1526 29 161 0.2227 2.0498640682232516E-01
2L_17469023_SNP T A 0.1061 21 177 0.3998 3.8406355612673981E-01
2L_17469045_SNP G A 0.4382 78 100 0.5243 4.2725817175417147E-01
2L_17469175_SNP G A 0.4068 72 105 0.6892 6.9537154014243896E-01
2L_17469224_SNP A T 0.1026 20 175 0.5197 4.8417384764621196E-01
2L_17469448_SNP T C 0.3149 57 124 0.05866 2.5438238317609673E-02
2L_17469476_SNP G A 0.3481 63 118 0.02787 1.1795917347670902E-02
2L_17469583_SNP C A 0.1111 18 144 0.8426 6.7627168364545054E-01
2L_17469940_SNP T C 0.1022 19 167 0.6064 4.7409025816393779E-01
2L_17470057_SNP G C 0.1134 22 172 0.4529 4.1615140795613292E-01
2L_17470160_SNP G A 0.3495 65 121 0.9757 9.0945425323477547E-01
2L_17470161_SNP A C 0.3352 61 121 0.9514 7.6654629526228246E-01
2L_17470200_SNP T G 0.4505 82 100 0.3382 4.5315397858437012E-01
2L_17470246_INS T TT 0.2989 52 122 0.8361 7.7377729326286548E-01
2L_17470364_SNP T C 0.08673 17 179 0.2973 2.8583727342120080E-01
2L_17470495_SNP A G 0.2283 42 142 0.9931 9.0460947359670030E-01
2L_17470685_SNP A G 0.2143 39 143 0.2147 1.2293550796661257E-01
2L_17470688_SNP A T 0.221 40 141 0.1515 8.1468744670559770E-02
2L_17470773_SNP G A 0.09948 19 172 0.5145 4.7511834371123562E-01
2L_17470823_SNP G T 0.1015 20 177 0.4655 4.3244037838895610E-01
2L_17470865_SNP G T 0.2787 51 132 0.7757 6.3134694526948854E-01
2L_17470904_SNP A G 0.3444 62 118 0.6112 8.5863157714950245E-01
2L_17470965_SNP A G 0.3228 61 128 0.9563 8.7137163193612999E-01
2L_17470967_SNP T A 0.05025 10 189 0.007458 1.2715491936888165E-02
2L_17471008_SNP C A 0.3859 71 113 0.6739 9.0886911441227458E-01
2L_17471023_SNP T C 0.07772 15 178 0.0535 7.3101018948785942E-02
2L_17471141_SNP C A 0.1117 21 167 0.06384 4.9229373086334148E-02
2L_17471165_SNP A T 0.05076 10 187 0.8898 7.9078515668946214E-01
2L_17471254_SNP G A 0.3189 59 126 0.597 5.0921065109102781E-01
2L_17471262_SNP C A 0.1158 22 168 0.4192 2.5951722323722304E-01
2L_17471267_INS GCTTAG G 0.09677 18 168 0.266 2.1114460226629972E-01
2L_17471298_SNP A G 0.2011 38 151 0.1887 4.1592340062556216E-02
2L_17471304_SNP T G 0.2021 38 150 0.1901 4.0947298032286139E-02
2L_17471308_SNP G A 0.1905 36 153 0.4291 1.7261053478332733E-01
2L_17471311_SNP A T 0.1947 37 153 0.1121 1.7194474480189216E-02
2L_17471343_DEL TG T 0.1905 36 153 0.1231 2.0987271328973264E-02
2L_17471364_SNP G A 0.2732 50 133 0.198 1.2230516181195372E-01
2L_17471396_SNP T A 0.1957 36 148 0.3733 4.5040882118218961E-01
2L_17471403_SNP G T 0.1648 30 152 0.5463 5.3859853452066297E-01
2L_17471470_SNP G A 0.1571 30 161 0.1884 1.5460683008812348E-01
2L_17471478_SNP A C 0.4611 83 97 0.228 1.4413102544687939E-01
2L_17471513_SNP T G 0.2162 40 145 0.1902 2.6893414190479892E-01
2L_17471524_SNP A G 0.09137 18 179 0.348 3.6158641821244841E-01
2L_17471618_SNP C A 0.462 79 92 0.2427 1.6886518825546237E-01
2L_17471625_SNP T A 0.172 32 154 0.2341 1.1994798116702310E-01
2L_17471633_SNP G T 0.262 49 138 0.1078 7.7379319807272806E-02
2L_17471643_SNP T G 0.2772 51 133 0.09697 6.4681498869409618E-02
2L_17471696_SNP A G 0.1475 27 156 0.2576 1.1261043709619734E-01
2L_17471710_DEL CAAC C 0.4182 69 96 0.9697 8.3840352672324681E-01
2L_17472063_SNP C T 0.0567 11 183 0.1731 1.9081811090400402E-01
2L_17472077_SNP A C 0.2406 45 142 0.2246 1.8187515208150884E-01
2L_17472205_SNP A G 0.07447 14 174 0.4301 4.7099075515000544E-01
2L_17472244_SNP T G 0.45 81 99 0.7316 6.6539507315778845E-01
2L_17472407_INS C CGTGGC 0.1713 31 150 0.06109 3.0573862510993102E-02
2L_17472509_SNP A T 0.1947 37 153 0.03804 1.5670209969686995E-02
2L_17472523_SNP T C 0.1649 31 157 0.05837 1.3736371702157737E-02
2L_17472565_SNP T C 0.05208 10 182 0.2616 2.4203440234243390E-01
2L_17472811_SNP A G 0.1077 21 174 0.3482 5.3966367544718696E-01
2L_17473115_SNP A G 0.0603 12 187 0.2869 2.9195529153021471E-01
2L_17473330_INS AT A 0.09581 16 151 0.8653 8.7967446975593644E-01
2L_17473334_SNP T A 0.09184 18 178 0.3105 3.2173538631244958E-01
2L_17473335_SNP G A 0.08763 17 177 0.3189 3.7603349718287638E-01
2L_17473338_SNP G T 0.1925 31 130 0.4838 5.8205612384300820E-01
2L_17473339_SNP C G 0.1585 29 154 0.3206 4.1325850185367818E-01
2L_17473342_INS TT T 0.07772 15 178 0.3839 4.5158492064539602E-01
2L_17473351_SNP C A 0.2722 49 131 0.3627 4.4426544969503912E-01
2L_17473369_SNP T A 0.2626 47 132 0.4399 6.8415526788519809E-01
2L_17473422_SNP G C 0.2762 50 131 0.4506 5.7435975443348053E-01
2L_17473989_SNP G A 0.3825 70 113 0.3211 3.0774376102342882E-01
2L_17474268_SNP T C 0.0582 11 178 0.4311 2.8170688545297617E-01
2L_17474511_SNP G T 0.3641 67 117 0.09794 1.2516122363412474E-01
2L_17474515_SNP C T 0.05556 11 187 0.82 9.2740053673967204E-01
2L_17474558_SNP A G 0.1117 22 175 0.1916 2.3738754282872598E-01
2L_17474759_SNP T C 0.4886 86 90 0.6138 5.1244815272059097E-01
2L_17474835_SNP C T 0.5 84 84 0.4245 3.3219134721000354E-01
2L_17474882_SNP C T 0.09677 18 168 0.3848 6.1999107840022538E-01
2L_17475080_INS TTTT T 0.2529 43 127 0.2182 3.7196615504983022E-01
2L_17475159_SNP C T 0.2967 54 128 0.03661 4.6228164599612424E-02
2L_17475292_SNP A G 0.08247 16 178 0.1295 1.8796693846991053E-01
2L_17475361_SNP A G 0.1198 23 169 0.6097 5.2491754718003936E-01
2L_17475396_SNP C T 0.2944 53 127 0.0565 3.2086753468859031E-02
2L_17475434_SNP C T 0.06771 13 179 0.3089 3.4703988508107475E-01
2L_17475435_SNP T G 0.1818 34 153 0.4269 3.5011088685932668E-01
2L_17475550_SNP C T 0.132 26 171 0.3879 5.0075130894421593E-01
2L_17475675_SNP C T 0.4309 78 103 0.2881 2.7384983221026349E-01
2L_17475726_SNP G A 0.4098 75 108 0.2884 2.5911961464611233E-01
2L_17475794_SNP T C 0.1749 32 151 0.8165 7.6894047459580284E-01
2L_17475884_SNP G C 0.1158 22 168 0.6935 8.3053621510680653E-01
2L_17475916_SNP A T 0.1053 20 170 0.9644 9.3891855030312110E-01
2L_17476099_SNP G A 0.05208 10 182 0.2223 2.3880869860614007E-01
2L_17476140_SNP C A 0.05181 10 183 0.1182 1.1361369327568438E-01
2L_17476147_SNP A G 0.07732 15 179 0.3005 1.2844615476719490E-01
2L_17476364_SNP A G 0.1218 24 173 0.36 4.2077341710158522E-01
2L_17476369_SNP A T 0.2553 48 140 0.4574 5.0248484295542850E-01
2L_17476386_SNP C G 0.3006 49 114 0.3722 4.3331740170961786E-01
2L_17476389_SNP G C 0.2593 49 140 0.4827 5.4980688478351381E-01
2L_17476600_SNP T C 0.1947 37 153 0.7638 4.5937767705686405E-01
2L_17476666_SNP T A 0.4078 73 106 0.309 3.4154989759277710E-01
2L_17476801_SNP T G 0.1263 25 173 0.3037 3.2655260301953049E-01
2L_17477110_SNP C G 0.3716 68 115 0.2462 4.3689014416807892E-01
2L_17477262_SNP G A 0.2554 47 137 0.8727 6.8191384113192199E-01
2L_17477290_SNP C T 0.4693 84 95 0.2799 2.7998599581970751E-01
2L_17477298_SNP A G 0.06667 13 182 0.6361 4.1195335610840322E-01
2L_17477331_SNP T C 0.4944 88 90 0.2597 3.1787973920420309E-01
2L_17477349_SNP A T 0.4944 88 90 0.2576 3.2513029718253783E-01
2L_17477350_SNP A G 0.4888 87 91 0.2282 2.7216778793094587E-01
2L_17477374_SNP G T 0.4888 87 91 0.1915 2.3203562206805550E-01
2L_17477387_SNP A G 0.3967 73 111 0.53 7.2368142381175171E-01
2L_17477389_SNP T A 0.4066 74 108 0.5824 8.1269174804290489E-01
2L_17477408_SNP A G 0.1099 21 170 0.6861 3.1881642535209143E-01
2L_17477450_SNP T G 0.1117 21 167 0.5356 2.2466679973298587E-01
2L_17477471_SNP A G 0.05181 10 183 0.1234 1.4844248807860361E-01
2L_17477501_SNP C G 0.1146 22 170 0.6169 2.8427874058521574E-01
2L_17477531_SNP A C 0.0567 11 183 0.01961 1.9068687856235660E-02
2L_17477577_INS AA A 0.09945 18 163 0.2457 1.4441065968173716E-01
2L_17477876_SNP T C 0.08763 17 177 0.8658 4.0896849568923466E-01
2L_17477923_DEL A AA 0.1838 34 151 0.825 3.8810654576272874E-01
2L_17477935_SNP T C 0.06122 12 184 0.00184 2.3623444251808065E-03
2L_17477964_SNP G A 0.2 36 144 0.6065 2.7051893629514467E-01
2L_17478029_SNP T G 0.1749 32 151 0.9684 5.6525563045500471E-01
2L_17478107_SNP A C 0.2849 51 128 0.3896 7.4967834701718372E-01
2L_17478154_SNP T G 0.118 21 157 0.8221 3.8935471777219988E-01
2L_17478232_SNP A T 0.129 24 162 0.3842 4.3447966464715448E-01
2L_17478256_SNP C A 0.05789 11 179 0.661 8.3159140968416245E-01
2L_17478288_SNP A T 0.1878 34 147 0.7775 7.4461671109826888E-01
2L_17478314_SNP A C 0.3799 68 111 0.5148 4.5248953663684777E-01
2L_17478318_SNP G C 0.07821 14 165 0.5726 3.8588451730758533E-01
2L_17478384_SNP A T 0.4022 72 107 0.2284 2.0866734225763484E-01
2L_17478487_SNP C T 0.1304 24 160 0.9312 9.8028515784645298E-01
2L_17478530_SNP A G 0.1276 25 171 0.3473 3.7039446889557981E-01
2L_17478558_SNP T G 0.1444 27 160 0.9089 9.5304668703769357E-01
2L_17478637_SNP C T 0.2811 52 133 0.5201 5.3953730697015168E-01
2L_17478843_SNP C T 0.05155 10 184 0.758 8.5241470856837764E-01
2L_17478979_SNP C T 0.1406 27 165 0.3795 4.1785034992283365E-01
2L_17479144_SNP C A 0.3989 73 110 0.4685 7.7279525320287434E-01
2L_17479145_SNP A C 0.3978 72 109 0.5106 8.2115712067207647E-01
2L_17479283_SNP T C 0.1693 32 157 0.1759 2.8761026056439054E-01
2L_17479357_SNP A C 0.2199 42 149 0.8246 8.3738971733534306E-01
2L_17479538_SNP T C 0.06701 13 181 0.9588 5.7569764778292998E-01
2L_17479552_SNP A C 0.1842 35 155 0.2718 2.3049052502020007E-01
2L_17479574_SNP G A 0.05181 10 183 0.2191 2.2260862565121853E-01
2L_17479679_SNP T G 0.2778 50 130 0.758 6.1504766097207064E-01
2L_17479736_SNP C T 0.1624 32 165 0.3161 2.1899531253601312E-01
2L_17479748_SNP T C 0.1624 32 165 0.3118 2.5332343351046638E-01
2L_17480162_SNP G C 0.05051 10 188 0.4915 9.5760147305848797E-01
2L_17480259_SNP C G 0.2581 48 138 0.221 1.9826437578570189E-01
2L_17480611_SNP T C 0.06633 13 183 0.3361 2.8211114824192451E-01
2L_17480629_SNP T C 0.2368 45 145 0.035 3.8302668181123399E-02
2L_17480698_SNP T C 0.133 25 163 0.1797 2.6429660663838828E-01
2L_17480767_SNP G C 0.1436 27 161 0.09447 1.0560265871240937E-01
2L_17480919_SNP C T 0.442 80 101 0.6058 5.4227213654671758E-01
2L_17481054_SNP G T 0.4802 85 92 0.8148 6.2221399022996282E-01
2L_17481056_SNP A T 0.4624 86 100 0.8364 6.9686485867683756E-01
2L_17481059_SNP G T 0.4516 84 102 0.9487 9.9160153067086654E-01
2L_17481086_SNP C A 0.4333 78 102 0.7465 6.0732801774015810E-01
2L_17481094_SNP A G 0.3859 71 113 0.2632 3.3811595767490810E-01
2L_17481169_SNP C T 0.1337 25 162 0.5192 4.0999833195483149E-01
2L_17481178_SNP G T 0.1202 22 161 0.8336 9.2686710686165019E-01
2L_17481186_SNP C T 0.3098 57 127 0.5413 7.4807980677048302E-01
2L_17481233_SNP G T 0.1297 24 161 0.6511 6.4684511559037139E-01
2L_17481386_SNP C T 0.2234 42 146 0.1785 1.5144444935130885E-01
2L_17481612_SNP G A 0.4973 92 93 0.006134 2.0513449986176205E-03
2L_17481774_SNP T C 0.07576 15 183 0.3531 2.6043770657987741E-01
2L_17482048_SNP C A 0.4345 73 95 0.1825 2.3289480174339583E-01
2L_17482693_SNP T C 0.05076 10 187 0.4889 4.2631558248465651E-01
2L_17482795_SNP G A 0.1198 23 169 0.7393 5.7659075332156262E-01
2L_17482846_SNP A G 0.07576 15 183 0.373 2.8076129023207064E-01
2L_17482951_SNP G A 0.07216 14 180 0.4231 5.3536441336896989E-01
2L_17483069_SNP C T 0.07107 14 183 0.6067 4.3010165795318367E-01
2L_17483681_SNP A T 0.1967 36 147 0.9194 9.7927130929471728E-01
2L_17483733_SNP T C 0.05789 11 179 0.7395 6.4438367210279002E-01
2L_17483831_SNP T C 0.1223 23 165 0.6388 7.7821947991950191E-01
2L_17483859_SNP C T 0.2278 41 139 0.8965 6.0403813448355659E-01
2L_17483874_SNP T C 0.2874 50 124 0.9488 9.1929687220526357E-01
2L_17484085_SNP A G 0.07216 14 180 0.5342 4.8576588670381982E-01
2L_17484152_SNP C T 0.3441 64 122 0.4239 5.2254377040184430E-01
2L_17484290_SNP A T 0.4056 73 107 0.00264 1.6948557983989285E-03
2L_17484359_SNP A T 0.09043 17 171 0.2131 1.3780398306856012E-01
2L_17484373_SNP T A 0.1732 31 148 0.0005003 1.8576787752587803E-03
2L_17484409_SNP C T 0.2 37 148 0.004531 1.6496646047651296E-02
2L_17484421_SNP A G 0.09474 18 172 0.1823 2.4281081260496284E-01
2L_17484424_DEL T TTA 0.08466 16 173 0.1253 2.0023980634596505E-01
2L_17484449_SNP T C 0.2234 42 146 0.6249 9.4953718598557602E-01
2L_17484450_SNP A G 0.2234 42 146 0.6604 9.8246614987246028E-01
2L_17484453_SNP T C 0.06091 12 185 0.6514 6.1206220155230817E-01
2L_17484501_SNP C G 0.3476 65 122 0.9067 7.6526334774755478E-01
2L_17484562_DEL T TAGAG 0.06091 12 185 0.1142 3.2611613907498238E-01
2L_17484723_SNP A C 0.05102 10 186 0.8805 7.4864650507204256E-01
2L_17484769_SNP T C 0.05128 10 185 0.5537 4.2006981914648955E-01
2L_17484778_SNP T C 0.3833 69 111 0.5996 7.5268503140066534E-01
2L_17484784_SNP G C 0.06566 13 185 0.8192 7.3308892915054424E-01
2L_17484802_SNP T G 0.1088 21 172 0.8711 7.4637286114116774E-01
2L_17484818_SNP A C 0.06417 12 175 0.4953 8.7099053833578555E-01
2L_17484835_SNP T C 0.4022 74 110 0.05927 2.9586395608672829E-02
2L_17484856_SNP A G 0.07035 14 185 0.7869 6.0313627470337150E-01
2L_17484949_SNP C A 0.326 59 122 0.03155 8.4839293837039951E-03
2L_17485029_SNP A G 0.3132 57 125 0.02538 6.8971920204165772E-03
2L_17485057_SNP C A 0.2646 50 139 0.009146 3.2618632243907389E-03
2L_17485204_SNP A T 0.309 55 123 0.01928 2.6109787799238532E-02
2L_17485233_SNP T C 0.08163 16 180 0.3715 2.9055283022060552E-01
2L_17485278_SNP T C 0.388 71 112 0.02922 3.4510837353592790E-02
2L_17485286_SNP T C 0.3005 55 128 0.0371 4.4788546730353450E-02
2L_17485288_SNP C A 0.2951 54 129 0.03084 3.0390637173457590E-02
2L_17485391_SNP C T 0.4068 72 105 0.6171 6.8866523075362118E-01
2L_17485521_SNP A T 0.1 19 171 0.8053 9.5556086006672958E-01
2L_17485537_DEL C CCACC 0.3155 53 115 0.5648 2.7405566825195415E-01
2L_17485596_SNP T C 0.0829 16 177 0.2315 2.8986718487993091E-01
2L_17485683_SNP A G 0.4444 80 100 0.572 4.7785868771127482E-01
2L_17485736_SNP G T 0.08108 15 170 0.4688 8.2386546977779251E-01
2L_17485973_SNP A T 0.2935 54 130 0.0516 7.1400150247928215E-02
2L_17486034_SNP T C 0.1283 24 163 0.2992 2.1474975267977281E-01
2L_17486118_SNP A G 0.06383 12 176 0.2485 2.6733745011031240E-01
2L_17486124_SNP C T 0.06842 13 177 0.5131 7.7393978124800655E-01
2L_17486254_SNP G T 0.1497 28 159 0.3506 3.2527654866962707E-01
2L_17486313_SNP G T 0.234 44 144 0.1706 2.7442215360685351E-01
2L_17486494_SNP C G 0.08629 17 180 0.764 8.9188729927079347E-01
2L_17486554_SNP C T 0.4302 77 102 0.1215 7.1536366162542997E-02
2L_17486564_SNP C T 0.07576 15 183 0.003048 4.4396718395881517E-03
2L_17486669_SNP G C 0.4134 74 105 0.02195 7.3931666068635365E-03
2L_17486673_SNP T C 0.1058 20 169 0.002711 3.1058000255944638E-03
2L_17486680_SNP G A 0.06533 13 186 0.8874 7.3081428385829938E-01
2L_17486694_SNP C T 0.3681 67 115 0.8601 9.9027666735168085E-01
2L_17486703_SNP A C 0.06566 13 185 0.8757 7.1967259292078500E-01
2L_17486717_SNP T C 0.1534 29 160 0.1339 1.0529648206232112E-01
2L_17486734_SNP T C 0.1649 31 157 0.1099 7.6461413768862604E-02
2L_17486736_SNP A G 0.06186 12 182 0.6104 9.0648515539543806E-01
2L_17486776_SNP T A 0.3405 63 122 0.6191 7.5042065004414882E-01
2L_17486780_DEL T TGGCCT 0.2063 39 150 0.2231 3.0666211737936799E-01
2L_17486787_SNP T C 0.2105 40 150 0.198 2.2702206932517710E-01
2L_17486792_DEL A AAGT 0.2176 42 151 0.1728 2.2492535709863326E-01
2L_17486849_DEL A TG 0.06806 13 178 0.4696 9.1961641870015509E-01
2L_17486852_SNP G T 0.08247 16 178 0.292 3.7463538368237570E-01
2L_17487066_SNP G T 0.09137 18 179 0.0389 4.7608807519476423E-02
2L_17487069_SNP A G 0.09091 18 180 0.03744 4.5151483174623162E-02
2L_17487284_SNP A G 0.2802 51 131 0.9129 8.4673847103735922E-01
2L_17487383_SNP C A 0.08947 17 173 0.2729 3.2739928393928941E-01
2L_17487609_SNP A G 0.114 22 171 0.8554 7.3574193353583794E-01
2L_17487610_SNP A G 0.4556 82 98 0.6416 6.0345584307237377E-01
2L_17487639_SNP A G 0.1667 32 160 0.4252 7.3016512113145882E-01
2L_17487684_SNP G T 0.4246 76 103 0.3709 4.4733342153224209E-01
2L_17487705_SNP T A 0.1257 24 167 0.737 8.4642294559403375E-01
2L_17487732_SNP A G 0.07179 14 181 0.9218 7.3321520936498419E-01
2L_17487884_SNP C A 0.3115 57 126 0.1617 2.3134040533949107E-01
2L_17487885_SNP A C 0.4086 76 110 0.8731 9.4809511711828653E-01
2L_17488125_SNP A G 0.05556 11 187 0.9797 9.8032760304083133E-01
2L_17488165_SNP G C 0.2459 45 138 0.1037 2.2220662224825127E-01
2L_17488270_SNP G C 0.1257 24 167 0.4083 3.0506170936213706E-01
2L_17488314_SNP T C 0.1152 22 169 0.3811 2.6366829309964923E-01
2L_17488380_SNP C T 0.4222 76 104 0.4696 4.2805698887117727E-01
2L_17488499_SNP G C 0.2599 46 131 0.1642 3.0653721757727870E-01
2L_17488535_SNP G A 0.08718 17 178 0.2187 3.8078450789180085E-01
2L_17488832_SNP A C 0.4261 75 101 0.9825 7.8608988369225097E-01
2L_17488875_SNP C T 0.07614 15 182 0.9274 6.9379270296554507E-01
2L_17488961_SNP A C 0.07407 14 175 0.9438 4.2129222526318011E-01
2L_17488973_SNP T C 0.08854 17 175 0.7244 6.7856483643004095E-01
2L_17489125_SNP C T 0.06316 12 178 0.8049 7.5555953028768319E-01
2L_17489126_SNP G A 0.3812 69 112 0.365 6.0518998940949320E-01
2L_17489168_SNP A G 0.2043 38 148 0.6713 9.2961649059628737E-01
2L_17489183_SNP G A 0.2246 42 145 0.2672 2.9156655056265546E-01
2L_17489189_SNP C T 0.4696 85 96 0.2001 3.9569758232712005E-01
2L_17489201_SNP G C 0.2116 40 149 0.1018 6.9240825716086335E-02
2L_17489338_SNP T G 0.4365 79 102 0.1149 1.2721521992936202E-01
2L_17489353_SNP A G 0.1559 29 157 0.9904 6.2147582884192454E-01
2L_17489395_INS CAGCG C 0.09845 19 174 0.7031 8.6509761366540039E-01
2L_17489405_DEL G AGAGAGA 0.09375 18 174 0.7238 8.2126039565317543E-01
2L_17489409_SNP T A 0.09816 16 147 0.6883 5.5942606876557488E-01
2L_17489422_SNP C T 0.06091 12 185 0.9194 6.6722595233084259E-01
2L_17489659_SNP A C 0.1058 20 169 0.07146 9.9249434233207423E-02
2L_17489690_SNP C T 0.06736 13 180 0.08848 6.8768990221356144E-02
2L_17489768_SNP A G 0.06842 13 177 0.15 1.3511720554160278E-01
2L_17489905_SNP A T 0.06667 13 182 0.4481 5.4609455390039874E-01
2L_17489908_SNP G A 0.08763 17 177 0.844 6.8840758320451034E-01
2L_17489920_DEL T GTAAA 0.3146 56 122 0.7907 7.1535509777612072E-01
2L_17489939_SNP T C 0.09524 18 171 0.1653 2.5503221903144324E-01
2L_17489949_DEL A AATTTA 0.06633 13 183 0.4368 6.4063055065387520E-01
2L_17489963_SNP C T 0.06533 13 186 0.8889 7.6687444822549167E-01
2L_17489972_SNP T A 0.06633 13 183 0.4368 6.4063055065387520E-01
2L_17489974_SNP A T 0.06633 13 183 0.4368 6.4063055065387520E-01
2L_17489975_SNP T A 0.2011 37 147 0.2436 5.1983748940042673E-01
2L_17489977_DEL G GATGTTAC 0.06154 12 183 0.5779 7.9596478667632753E-01
2L_17489988_DEL T TTCTA 0.0567 11 183 0.5905 8.1875488317598166E-01
2L_17490032_SNP A T 0.0567 11 183 0.5565 7.7860920402054901E-01
2L_17490063_SNP C G 0.2459 45 138 0.8689 6.6125866037800263E-01
2L_17490152_SNP G T 0.2771 46 120 0.08774 4.9938777201191845E-02
2L_17490192_SNP T C 0.07071 14 184 0.7512 6.2336872666265997E-01
2L_17490397_SNP A C 0.2826 52 132 0.5667 6.8405523744348995E-01
2L_17490437_SNP T G 0.1967 36 147 0.3132 2.7394455506019411E-01
2L_17490524_SNP C A 0.48 84 91 0.116 7.7737689983228456E-02
2L_17490572_SNP C A 0.05102 10 186 0.02205 6.1093684159385764E-02
2L_17490653_SNP A G 0.3967 73 111 0.1009 4.5117215735104917E-02
2L_17490666_SNP A G 0.1739 32 152 0.851 9.7699058114357329E-01
2L_17490771_SNP T C 0.4348 80 104 0.8746 7.1419645706001900E-01
2L_17490787_SNP G A 0.08763 17 177 0.8717 7.5700695564641429E-01
2L_17490793_SNP C T 0.06878 13 176 0.3221 2.7771754737281529E-01
2L_17491026_SNP T C 0.05729 11 181 0.5665 8.6984167159874326E-01
2L_17491098_SNP G T 0.06566 13 185 0.8795 7.5370250213353074E-01
2L_17491181_SNP C T 0.06122 12 184 0.9086 9.0572031340977543E-01
2L_17491299_SNP A G 0.1758 32 150 0.09208 3.7401232059462768E-02
2L_17491327_SNP T A 0.1064 20 168 0.4975 4.5943800268268764E-01
2L_17491359_SNP G A 0.2171 38 137 0.3223 3.3986406440029771E-01
2L_17491380_DEL AGG CTTACTTT 0.1366 25 158 0.4288 5.3893627441344805E-01
2L_17491388_INS TT T 0.05641 11 184 0.7857 9.0628964871026840E-01
2L_17491412_SNP A G 0.08421 16 174 0.147 8.4275120393169978E-02
2L_17491451_SNP G A 0.08808 17 176 0.181 1.3284760439287635E-01
2L_17491455_SNP G A 0.08808 17 176 0.2234 1.7713348195732570E-01
2L_17491470_DEL T TA 0.08205 16 179 0.1472 8.6431095842855132E-02
2L_17491480_SNP A T 0.07143 14 182 0.1045 4.4656506613756745E-02
2L_17491489_SNP G A 0.07216 14 180 0.1783 1.0811390772335505E-01
2L_17491491_DEL G TTTAA 0.07216 14 180 0.1783 1.0811390772335505E-01
2L_17491508_SNP C T 0.08205 16 179 0.1467 8.6520192983490785E-02
2L_17491671_SNP T C 0.2432 45 140 0.9594 6.8187277085013154E-01
2L_17491873_SNP G C 0.2131 39 144 0.6609 8.6851470181953094E-01
2L_17491921_SNP G A 0.05759 11 180 0.9475 8.5227567408729565E-01
2L_17491952_SNP T C 0.05102 10 186 0.6162 7.6919367991150400E-01
2L_17491999_SNP G A 0.4293 79 105 0.002947 9.5715257942486451E-03
2L_17492009_SNP C T 0.4033 73 108 0.002609 1.1175862833168751E-02
2L_17492010_SNP T C 0.09744 19 176 0.0001521 5.4249030833364092E-04
2L_17492023_INS CAC C 0.1576 29 155 0.5297 9.6221298653056930E-01
2L_17492025_SNP A T 0.07979 15 173 0.6679 8.8391751014846720E-01
2L_17492060_SNP A T 0.05076 10 187 0.4924 4.4530084361775579E-01
2L_17492064_SNP A T 0.05102 10 186 0.489 4.4092165570984232E-01
2L_17492066_SNP G C 0.05076 10 187 0.4924 4.4530084361775579E-01
2L_17492068_SNP A C 0.05102 10 186 0.4866 4.3890071257375507E-01
2L_17492101_DEL AA A 0.2118 36 134 0.6636 9.0616566720475467E-01
2L_17492167_SNP A G 0.2609 48 136 0.9783 7.6967086667920570E-01
2L_17492187_SNP T C 0.2609 48 136 0.8766 6.6374481652811523E-01
2L_17492188_SNP A G 0.06566 13 185 0.8763 7.5630161829573306E-01
2L_17492204_SNP A T 0.1047 20 171 0.9621 9.2125689807420541E-01
2L_17492547_SNP A G 0.08205 16 179 0.9949 6.4380700727696394E-01
2L_17492556_SNP T C 0.2021 38 150 0.9692 9.1474011468176597E-01
2L_17492568_DEL T TGGCTCATGCTCT 0.1593 29 153 0.23 5.0100742249383023E-01
2L_17492653_SNP A G 0.4457 78 97 0.7223 7.3313025022269718E-01
2L_17492709_SNP G A 0.3077 56 126 0.8151 8.2966828753150135E-01
2L_17492716_SNP T A 0.3081 57 128 0.582 8.3790546748918338E-01
2L_17492730_SNP G C 0.3641 67 117 0.8948 9.7652038588431922E-01
2L_17492743_SNP T C 0.2581 48 138 0.7611 7.0676593592088222E-01
2L_17492750_DEL A AGCTAATGGC 0.2143 39 143 0.5708 9.7642341833257429E-01
2L_17492761_SNP A G 0.2228 41 143 0.5894 8.8982019038189830E-01
2L_17492768_SNP C G 0.2299 43 144 0.5369 8.4484782171225203E-01
2L_17492776_DEL A AGGGT 0.1111 18 144 0.3514 7.6764475772521201E-01
2L_17492806_SNP C A 0.3588 61 109 0.7459 9.4824008972272367E-01
2L_17492812_DEL A ATT 0.06667 13 182 0.00636 9.8931385650553438E-03
2L_17492813_SNP C T 0.2717 47 126 0.9764 9.8536166702167960E-01
2L_17492816_INS CAGTTTCAG C 0.06701 13 181 0.00668 1.0426445102339808E-02
2L_17492841_SNP C T 0.2597 47 134 0.2794 3.8902873037431340E-01
2L_17492844_DEL T TGCA 0.2556 46 134 0.3095 4.3774683383635804E-01
2L_17492860_SNP A T 0.05263 10 180 0.1799 1.3609208339205170E-01
2L_17492866_SNP T C 0.2143 39 143 0.2299 3.0216566695957248E-01
2L_17492897_SNP T G 0.1868 34 148 0.3467 4.5212691162734686E-01
2L_17492909_SNP A G 0.1833 33 147 0.3914 5.1592495466913291E-01
2L_17492913_SNP A G 0.2697 48 130 0.199 2.6302443590024260E-01
2L_17492969_SNP C T 0.4153 76 107 0.6518 4.5556639090397344E-01
2L_17492991_INS CC TTG 0.2211 42 148 0.06493 1.2067791568553476E-01
2L_17493010_SNP T A 0.1832 35 156 0.01819 3.8136798359243385E-02
2L_17493134_SNP T C 0.08205 16 179 0.009443 1.4971604743705074E-02
2L_17493156_SNP T G 0.2842 52 131 0.7507 3.9892353008700987E-01
2L_17493157_SNP C G 0.2849 53 133 0.9041 5.6259982501051420E-01
2L_17493280_SNP T C 0.4229 74 101 0.01344 1.3918578085324703E-02
2L_17493505_SNP G A 0.06566 13 185 0.05998 6.5501349130125133E-02
2L_17493656_DEL T TT 0.07487 14 173 0.3043 2.8476035452284254E-01
2L_17493885_SNP T C 0.2707 49 132 0.893 6.6368178571464576E-01
2L_17493896_SNP G A 0.1204 23 168 0.6857 4.7355853034051543E-01
2L_17494146_DEL T TATT 0.06878 13 176 0.01897 5.5248608507315229E-02
2L_17494283_MNP CCA GTC 0.05291 10 179 0.324 2.8626007869012193E-01
2L_17494317_SNP A T 0.2841 50 126 0.9887 9.7325332475580584E-01
2L_17494318_SNP C G 0.2732 50 133 0.9201 9.6326889513147373E-01
2L_17494362_SNP A T 0.05051 10 188 0.4086 5.4046896582269111E-01
2L_17494376_SNP T A 0.2054 38 147 0.2723 3.1789111129732317E-01
2L_17494377_SNP A G 0.0567 11 183 0.2042 2.0078122665664311E-01
2L_17494387_DEL A AATGGGGGGA 0.1011 19 169 0.2282 2.2186909637564878E-01
2L_17494417_SNP C G 0.3729 66 111 0.7805 9.6574658427099169E-01
2L_17494460_SNP C A 0.06215 11 166 0.6948 4.7112745937466582E-01
2L_17494516_SNP A G 0.1202 22 161 0.09299 1.0855398574719810E-01
2L_17494520_SNP G C 0.1243 23 162 0.08563 1.1261670773751409E-01
2L_17494560_SNP G A 0.08197 15 168 0.5972 6.7634533681039710E-01
2L_17494585_DEL G GAACAATTAAAAG 0.2967 54 128 0.06151 9.8299598219786399E-02
2L_17494601_SNP T A 0.474 82 91 0.8036 7.1190073602105819E-01
2L_17494607_SNP A T 0.1436 26 155 0.09783 2.2262220055759252E-01
2L_17494644_SNP A T 0.0973 18 167 0.9766 8.8105954635902439E-01
2L_17494649_SNP A G 0.1081 20 165 0.005949 9.3551702221098716E-03
2L_17494686_INS A ACA 0.2711 45 121 0.2229 3.5578508915944429E-01
2L_17494687_INS CA T 0.1479 25 144 0.4395 3.7500194740392823E-01
2L_17494689_SNP T A 0.2807 48 123 0.2175 3.7908999891439443E-01
2L_17494690_SNP A C 0.1714 30 145 0.4098 3.0547573151331175E-01
2L_17494691_SNP C T 0.1761 31 145 0.3725 2.6057857515981353E-01
2L_17494694_DEL AT G 0.2857 50 125 0.1906 3.6809167956872857E-01
2L_17494734_SNP G A 0.09744 19 176 0.004353 7.1700052224825403E-03
2L_17494746_SNP A G 0.1026 20 175 0.003455 5.6418894600576090E-03
2L_17494765_SNP G A 0.102 20 176 0.003357 5.5037069335374189E-03
2L_17494770_SNP A T 0.102 20 176 0.003461 5.6116370182356231E-03
2L_17494781_SNP T G 0.0603 12 187 0.7946 7.9346991821241564E-01
2L_17494785_DEL CGC C 0.08421 16 174 0.0558 1.0033428153279877E-01
2L_17494845_SNP G C 0.3316 63 127 0.1601 1.4018413907503302E-01
2L_17494871_SNP A G 0.3605 62 110 0.8499 8.2662577772913415E-01
2L_17494886_SNP G A 0.08947 17 173 0.426 4.0973871843014920E-01
2L_17494892_SNP T C 0.09424 18 173 0.3282 2.9633836460947449E-01
2L_17494916_SNP T C 0.2818 51 130 0.1904 2.6721260360193710E-01
2L_17494944_SNP T C 0.3516 64 118 0.3462 5.1469119042303491E-01
2L_17495004_SNP A G 0.2366 44 142 0.5224 4.5429635395091084E-01
2L_17495015_SNP T G 0.06667 13 182 0.879 7.6351971651097938E-01
2L_17495085_SNP A G 0.2567 48 139 0.3184 5.8948830024782195E-01
2L_17495137_SNP A G 0.3022 55 127 0.3654 8.3861549160103210E-01
2L_17495144_SNP C T 0.05076 10 187 0.00657 2.9875062864804260E-02
2L_17495146_DEL G GAGTTATG 0.1231 24 171 0.1149 2.5730196366501035E-01
2L_17495148_SNP G T 0.2195 36 128 0.1324 2.9812553006491083E-01
2L_17495203_SNP C T 0.2108 39 146 0.6173 4.8023765811453312E-01
2L_17495213_SNP G T 0.2065 38 146 0.7341 6.1691234629095548E-01
2L_17495215_SNP C T 0.1978 36 146 0.7738 6.6270169621257824E-01
2L_17495222_SNP T G 0.2198 40 142 0.8792 7.7869963787102514E-01
2L_17495342_SNP A T 0.07614 15 182 0.6383 5.4268484363876723E-01
2L_17495348_SNP T C 0.08629 17 180 0.7423 9.1488619611675748E-01
2L_17495473_SNP C T 0.09524 18 171 0.2207 1.0701996174631112E-01
2L_17495535_SNP C A 0.2967 54 128 0.1378 9.2321857904703708E-02
2L_17495570_SNP A T 0.3315 59 119 0.1327 9.5898576550393466E-02
2L_17495612_SNP T A 0.1481 28 161 0.03695 8.4684021352621652E-02
2L_17495769_SNP G A 0.1337 25 162 0.1364 1.0425873616603054E-01
2L_17495787_SNP T G 0.139 26 161 0.2057 1.2626434789618990E-01
2L_17495811_SNP C G 0.3427 61 117 0.1254 1.1104068766859831E-01
2L_17495917_SNP T A 0.489 89 93 0.9029 5.6729633975854066E-01
2L_17495933_SNP T C 0.06283 12 179 0.3996 2.3595420547721502E-01
2L_17496126_SNP T C 0.4064 76 111 0.9408 7.9486982933997996E-01
2L_17496227_SNP A C 0.3913 72 112 0.4356 5.4209450652132896E-01
2L_17496229_SNP A C 0.4728 87 97 0.4303 4.4646040132899256E-01
2L_17496266_SNP T G 0.2432 45 140 0.4899 5.5861742360476196E-01
2L_17496270_SNP T C 0.2312 43 143 0.4392 5.4921557273645183E-01
2L_17496277_SNP C T 0.1005 20 179 0.9406 8.3898991322825689E-01
2L_17496306_SNP A C 0.2275 43 146 0.4255 5.3158817455064811E-01
2L_17496320_SNP T A 0.09896 19 173 0.02663 1.7432956507934225E-02
2L_17496329_SNP T A 0.1243 23 162 0.08967 1.1240382544575722E-01
2L_17496350_SNP T A 0.1304 24 160 0.08411 1.2830313846388042E-01
2L_17496384_SNP G A 0.2295 42 141 0.307 4.9259418008313061E-01
2L_17496416_INS AAGAAATTGGGTGATCTCAGCTATACGTTCAGGAAAAATCATACCAA A 0.2022 37 146 0.06095 5.3614984131929978E-02
2L_17496423_SNP G A 0.1978 36 146 0.09616 1.0227779694845207E-01
2L_17496433_SNP T A 0.2022 37 146 0.09418 8.8328753608030719E-02
2L_17496440_DEL T AAGAA 0.1705 30 146 0.1026 6.5140700959375436E-02
2L_17496485_SNP A C 0.4674 86 98 0.6105 4.7030975132607900E-01
2L_17496493_SNP A C 0.4754 87 96 0.5318 4.2241720279765016E-01
2L_17496516_SNP T C 0.388 71 112 0.7037 5.8262731683753533E-01
2L_17496532_SNP T C 0.06599 13 184 0.515 4.6816940686898068E-01
2L_17496576_SNP T G 0.1302 25 167 0.1252 2.5535762525104255E-01
2L_17496583_SNP T C 0.1005 20 179 0.7666 8.7912968597144925E-01
2L_17496586_INS ACATATCCTATGTA A 0.08673 17 179 0.9527 8.2643104072546825E-01
2L_17496662_INS T TT 0.164 31 158 0.3868 5.3010679704240771E-01
2L_17496768_SNP T G 0.1099 21 170 0.7833 9.8987931122760586E-01
2L_17496789_SNP G A 0.2193 41 146 0.6816 9.3770621591178815E-01
2L_17497018_SNP T A 0.06806 13 178 0.3996 5.7057121771513142E-01
2L_17497049_SNP T C 0.1989 37 149 0.2561 2.1065808288751509E-01
2L_17497219_SNP T C 0.07772 15 178 0.8359 7.1105296490376546E-01
2L_17497235_SNP G A 0.07407 14 175 0.2748 2.6262265295625475E-01
2L_17497282_SNP A G 0.1848 34 150 0.1558 2.9457831652000155E-01
2L_17497305_SNP C G 0.07895 15 175 0.1952 1.8515271145562640E-01
2L_17497378_SNP A T 0.2486 46 139 0.4042 4.9116443842611601E-01
2L_17497381_SNP T G 0.2474 47 143 0.3767 4.6916999590561792E-01
2L_17497382_SNP G A 0.4475 81 100 0.7998 6.5620537930462808E-01
2L_17497414_SNP T A 0.1667 31 155 0.6942 8.4062148618580268E-01
2L_17497430_SNP A T 0.1117 21 167 0.2269 2.0284819115978103E-01
2L_17497443_SNP T C 0.1895 36 154 0.1358 1.1145200983657066E-01
2L_17497467_SNP A G 0.478 87 95 0.2274 2.6766667473218553E-01
2L_17497487_SNP C T 0.1875 36 156 0.128 1.0051998384075567E-01
2L_17497497_SNP C G 0.05051 10 188 0.006564 3.0998709693274160E-02
2L_17497514_SNP C A 0.1885 36 155 0.1334 1.0799554558970481E-01
2L_17497515_SNP C A 0.07576 15 183 0.7241 6.6688730727247669E-01
2L_17497534_SNP A C 0.08673 17 179 0.7991 7.7772040054030811E-01
2L_17497559_SNP A C 0.06218 12 181 0.3787 5.5676952398359314E-01
2L_17497679_SNP T C 0.06566 13 185 0.005613 2.2137828618137911E-02
2L_17497716_SNP T A 0.07812 15 177 0.7311 8.9891196279176377E-01
2L_17497724_INS TATAGATAT T 0.05348 10 177 0.3882 4.3964574989296767E-01
2L_17497736_SNP A C 0.07107 14 183 0.7148 9.9629948678989022E-01
2L_17497766_SNP A T 0.3017 54 125 0.877 9.0422821261785169E-01
2L_17497784_SNP A T 0.07772 15 178 0.7407 9.1293176992226832E-01
2L_17497800_SNP G A 0.3506 61 113 0.7741 9.1507472168955628E-01
2L_17498156_SNP C A 0.07143 14 182 0.8005 7.0734637483355134E-01
2L_17498324_SNP G A 0.07254 14 179 0.6208 9.0618025453877704E-01
2L_17498334_SNP A G 0.05263 10 180 0.4739 9.3194843866116694E-01
2L_17498345_SNP C T 0.08163 16 180 0.549 8.5374844914395520E-01
2L_17498349_SNP G A 0.08247 16 178 0.5585 8.3541698510318696E-01
2L_17498532_SNP C T 0.257 46 133 0.1908 1.7352419547534648E-01
2L_17498589_SNP G A 0.1162 23 175 0.4161 4.9703753096336878E-01
2L_17498595_SNP A G 0.1244 24 169 0.4074 5.2692227359318744E-01
2L_17498684_SNP T C 0.06566 13 185 0.8171 7.6380130831247262E-01
2L_17498857_INS A AC 0.1406 27 165 0.05428 1.0218837250636814E-01
2L_17498899_SNP T C 0.2947 56 134 0.2173 1.5604778880601211E-01
2L_17498919_SNP A G 0.0603 12 187 0.09805 4.2690135066422580E-02
2L_17498924_INS C CACTC 0.4807 87 94 0.9538 8.8780738720294172E-01
2L_17499061_SNP A C 0.1526 29 161 0.1188 2.5232480336135910E-01
2L_17499088_SNP G A 0.1562 30 162 0.2206 8.5164277130091004E-02
2L_17499234_SNP A G 0.2378 44 141 0.391 2.0263397696939989E-01
2L_17499240_SNP G C 0.08205 16 179 0.6276 5.6677902331416485E-01
2L_17499246_SNP G C 0.2295 42 141 0.4395 3.7349591925420211E-01
2L_17499253_SNP G C 0.3407 62 120 0.6916 3.9358279140188224E-01
2L_17499275_SNP A G 0.2865 53 132 0.7107 4.8090134999834455E-01
2L_17499375_SNP T A 0.2179 39 140 0.1718 9.2265332807420108E-02
2L_17499455_SNP G A 0.4511 83 101 0.4776 2.2580200682316676E-01
2L_17499471_SNP G A 0.4462 83 103 0.4284 2.0174187808708099E-01
2L_17499534_SNP G A 0.2527 47 139 0.8898 5.4283185654116262E-01
2L_17499606_SNP C T 0.0804 16 183 0.5728 5.0539017746566106E-01
2L_17499834_SNP T C 0.4751 86 95 0.6734 7.3270374521164405E-01
2L_17499875_SNP G A 0.4309 78 103 0.1656 1.9862743290981588E-01
2L_17499921_SNP G A 0.4521 85 103 0.4024 2.6954662009179231E-01
2L_17499945_SNP C A 0.4974 94 95 0.5227 3.6088337162837270E-01
2L_17499950_SNP T G 0.4974 94 95 0.503 3.2058111189479499E-01
2L_17499953_SNP A C 0.4894 92 96 0.4324 2.7947311184212809E-01
2L_17499961_INS AGTTCA A 0.3841 63 101 0.9396 7.9171414758102887E-01
2L_17500024_SNP T A 0.4891 90 94 0.7982 6.9872306354588454E-01
2L_17500029_SNP A G 0.4919 91 94 0.7912 7.4315982078886744E-01
2L_17500113_SNP G A 0.457 85 101 0.2288 1.3888839071538917E-01
2L_17500206_SNP G T 0.3333 59 118 0.2092 1.0948374945558836E-01
2L_17500239_SNP C G 0.486 87 92 0.2608 2.8806218320625387E-01
2L_17500346_SNP C A 0.0804 16 183 0.561 4.8930865322834749E-01
2L_17500370_DEL ATA A 0.4734 80 89 0.5534 7.0993898678782852E-01
2L_17500394_SNP A T 0.2258 42 144 0.9855 6.6003962446881159E-01
2L_17500400_SNP A G 0.4839 90 96 0.6588 7.9106416409214697E-01
2L_17500412_SNP G T 0.212 39 145 0.1678 1.1599545408497736E-01
2L_17500419_INS TTTAGAT T 0.1285 23 156 0.001222 4.1089206568879516E-04
2L_17500421_SNP T C 0.07576 15 183 0.6074 5.0973816293355634E-01
2L_17500427_SNP T G 0.2174 40 144 0.1521 5.0822731369505714E-02
2L_17500428_SNP C T 0.2186 40 143 0.1459 5.7519544027979118E-02
2L_17500439_SNP T G 0.2198 40 142 0.1226 3.8925736223114800E-02
2L_17500470_SNP A G 0.2737 49 130 0.7348 4.3646184664451704E-01
2L_17500555_SNP C T 0.3094 56 125 0.6125 7.2018504212610368E-01
2L_17500653_SNP A T 0.1937 37 154 0.09007 4.3907908653536262E-02
2L_17500680_SNP A T 0.1082 21 173 0.04665 1.7386435422580955E-02
2L_17500681_SNP T G 0.1905 36 153 0.04287 1.9076965870361968E-02
2L_17500776_SNP A G 0.2131 39 144 0.3362 2.5134712838469642E-01
2L_17500800_SNP A G 0.2663 49 135 0.4417 2.0732671179187256E-01
2L_17500991_SNP A G 0.07143 14 182 0.465 4.1782438733822191E-01
2L_17500993_SNP C T 0.08081 16 182 0.5641 4.9321888296560601E-01
2L_17500995_SNP A G 0.3736 68 114 0.984 9.0906899787051176E-01
2L_17501000_SNP C G 0.1204 23 168 0.4001 5.7210439608966990E-01
2L_17501022_SNP C T 0.07614 15 182 0.3463 3.1202414987989158E-01
2L_17501093_SNP G A 0.3476 57 107 0.984 8.8864590320029824E-01
2L_17501122_SNP C T 0.4044 74 109 0.9055 7.5167175673815301E-01
2L_17501126_SNP A G 0.07772 15 178 0.3144 6.6856993315549507E-01
2L_17501136_SNP A T 0.06218 12 181 0.7334 6.7251078761599947E-01
2L_17501168_SNP T C 0.09375 18 174 0.8141 8.7998244758088895E-01
2L_17501204_SNP G A 0.3077 52 117 0.7687 7.7987801667110346E-01
2L_17501230_DEL G GG 0.05729 11 181 0.862 9.0818265406829557E-01
2L_17501233_SNP C T 0.09278 18 176 0.2516 6.0509262310486345E-01
2L_17501234_SNP C T 0.1146 22 170 0.3535 3.1432966909108506E-01
2L_17501235_SNP T G 0.3239 57 119 0.9326 9.1948338030875687E-01
2L_17501240_SNP G C 0.1088 21 172 0.2944 2.0342546135913120E-01
2L_17501251_DEL A AA 0.09694 19 177 0.3303 7.0957844860407748E-01
2L_17501254_SNP C T 0.09794 19 175 0.337 7.1401499148928882E-01
2L_17501270_SNP T G 0.3864 68 108 0.8455 7.5742840406046108E-01
2L_17501271_SNP A T 0.3352 60 119 0.9628 8.4385452791405058E-01
2L_17501287_SNP A G 0.1935 36 150 0.9886 6.6447802064204164E-01
2L_17501305_SNP G C 0.3687 66 113 0.7358 8.7390130791867426E-01
2L_17501306_SNP C T 0.1036 20 173 0.4599 3.7081747980550372E-01
2L_17501313_SNP A T 0.3602 67 119 0.5662 5.0611619827300192E-01
2L_17501319_SNP G T 0.06218 12 181 0.8186 8.5325040634173166E-01
2L_17501358_SNP G A 0.2128 40 148 0.9913 6.1353951015589070E-01
2L_17501361_SNP G C 0.2199 42 149 0.9437 5.6491213385768169E-01
2L_17501409_SNP C T 0.09326 18 175 0.2571 6.1637813197193636E-01
2L_17501414_SNP G A 0.2889 52 128 0.9713 6.6063329254538183E-01
2L_17501442_SNP T C 0.1347 26 167 0.1987 3.1081016060581235E-01
2L_17501481_SNP A G 0.09278 18 176 0.2395 5.6023215024280681E-01
2L_17501487_SNP A G 0.09896 19 173 0.09106 1.9589538943246532E-01
2L_17501607_SNP A G 0.456 83 99 0.9502 8.6367255477817539E-01
2L_17501727_SNP G A 0.2 38 152 0.7287 7.2774702078393583E-01
2L_17501784_SNP T C 0.0733 14 177 0.5263 2.4711765967922128E-01
2L_17501838_SNP T C 0.05128 10 185 0.6812 7.1218774923474304E-01
2L_17501871_SNP G A 0.4343 76 99 0.976 9.9191708163083747E-01
2L_17501928_SNP T A 0.4556 82 98 0.2495 2.2643637685616091E-01
2L_17501949_SNP C T 0.4892 91 95 0.1583 2.4045883912767896E-01
2L_17502006_SNP C T 0.3405 63 122 0.6683 9.5487245173908919E-01
2L_17502025_SNP A T 0.06218 12 181 0.4686 5.4337384163202962E-01
2L_17502037_SNP C T 0.1237 23 163 0.7957 5.2424824587061136E-01
2L_17502054_SNP A G 0.1053 20 170 0.6186 5.0828159941610174E-01
2L_17502068_SNP A C 0.1755 33 155 0.951 6.7217051937043459E-01
2L_17502083_SNP G A 0.337 62 122 0.7939 4.8598206039546266E-01
2L_17502158_SNP A G 0.1451 28 165 0.5047 6.5471010936336371E-01
2L_17502232_SNP A T 0.3466 61 115 0.9474 8.0168917258757388E-01
2L_17502248_SNP T G 0.2283 42 142 0.5847 4.6409118377347691E-01
2L_17502307_SNP A T 0.1604 30 157 0.8576 5.8753257162747285E-01
2L_17502312_SNP G A 0.4918 90 93 0.8807 6.7230498067964328E-01
2L_17502326_SNP A C 0.07292 14 178 0.7498 9.8564041946295566E-01
2L_17502366_SNP C T 0.08 16 184 0.5697 5.0138568522878957E-01
2L_17502371_SNP A T 0.2432 45 140 0.7617 5.2166708650013449E-01
2L_17502457_SNP A T 0.3195 54 115 0.633 9.1935236559480460E-01
2L_17502528_SNP G T 0.3886 68 107 0.02093 1.4851555591552377E-02
2L_17502537_SNP A T 0.3825 70 113 0.01146 8.9880298617885830E-03
2L_17502624_SNP A T 0.08 16 184 0.5697 5.0138568522878957E-01
2L_17502673_SNP C T 0.1979 38 154 0.09489 7.9666096802217840E-02
2L_17502702_DEL T GG 0.3029 53 122 0.01271 2.0567910353003686E-03
2L_17502714_SNP A G 0.05236 10 181 0.7878 7.9178120691407294E-01
2L_17502719_SNP A C 0.1176 22 165 0.2443 3.2448283104286024E-01
2L_17502780_SNP A G 0.06186 12 182 0.6691 7.1754100187750647E-01
2L_17503009_SNP A G 0.3073 55 124 0.4969 7.3614028207421611E-01
2L_17503304_SNP T A 0.2787 51 132 0.0574 1.9414937814985538E-02
2L_17503308_INS AA A 0.2712 48 129 0.1389 5.4509900715413812E-02
2L_17503515_INS GATGAACT A 0.08995 17 172 0.3014 2.0855602632277237E-01
2L_17503517_SNP G A 0.08466 16 173 0.3455 2.3611343629252812E-01
2L_17503521_SNP C G 0.07937 15 174 0.3431 2.5496002879110113E-01
2L_17503532_SNP A G 0.1615 31 161 0.3398 6.4728644637348687E-01
2L_17503580_SNP G A 0.4595 85 100 0.1468 1.2862928543942387E-01
2L_17503581_SNP C A 0.2688 50 136 0.4145 4.9897692118702663E-01
2L_17503613_SNP G A 0.07487 14 173 0.3682 4.4140910707510284E-01
2L_17503715_SNP G A 0.4194 78 108 0.7891 7.8308897291554547E-01
2L_17503761_SNP A G 0.07216 14 180 0.4529 3.3795597802547250E-01
2L_17503891_SNP A G 0.2333 42 138 0.1313 1.7712190977710407E-01
2L_17503918_SNP T C 0.07653 15 181 0.5758 5.9280110099616956E-01
2L_17503938_SNP A C 0.08649 16 169 0.5833 5.2249382308435210E-01
2L_17503964_SNP C A 0.08025 13 149 0.2467 1.5024780860430753E-01
2L_17504173_SNP A G 0.2167 39 141 0.2623 2.4221690272912655E-01
2L_17504294_SNP T C 0.07254 14 179 0.1132 8.6632163052110633E-02
2L_17504315_SNP A C 0.3989 73 110 0.3417 4.3747168154312066E-01
2L_17504318_SNP C A 0.2857 52 130 0.3995 5.0401324647880386E-01
2L_17504330_SNP C T 0.1361 26 165 0.6329 8.8875339490613825E-01
2L_17504348_SNP G T 0.2932 56 135 0.3914 3.7779178400483848E-01
2L_17504399_SNP T C 0.3011 56 130 0.3734 4.7230683716833033E-01
2L_17504498_SNP G A 0.3846 70 112 0.4792 6.3524371031504367E-01
2L_17504506_SNP G A 0.0625 12 180 0.8006 7.6717569996323387E-01
2L_17504510_SNP C A 0.3661 67 116 0.701 8.8643021059925964E-01
2L_17504579_SNP T C 0.07107 14 183 0.5391 5.1839974501308217E-01
2L_17504591_SNP T C 0.07576 15 183 0.6861 6.2332984375358813E-01
2L_17504774_SNP C T 0.2833 51 129 0.4417 2.5395441648673567E-01
2L_17504987_SNP A G 0.1128 22 173 0.3884 3.4714512704057332E-01
2L_17505122_SNP T C 0.4293 79 105 0.1659 2.4864015239307569E-01
2L_17505134_SNP T C 0.4409 82 104 0.08225 1.7258246010059197E-01
2L_17505182_SNP A G 0.2204 41 145 0.1224 1.7802863548549297E-01
2L_17505197_SNP C T 0.489 89 93 0.7078 7.1416048917876740E-01
2L_17505335_SNP A G 0.3118 58 128 0.3615 4.8376067019835178E-01
2L_17505356_SNP A G 0.05128 10 185 0.1085 6.0071850175157759E-02
2L_17505392_SNP A G 0.3243 60 125 0.05818 2.4998109364911092E-01
2L_17505401_SNP G A 0.1452 27 159 0.5788 6.5387498748687989E-01
2L_17505422_SNP A G 0.06701 13 181 0.2711 1.4823729125431384E-01
2L_17505440_SNP A G 0.1989 37 149 0.002651 1.2494513918274644E-02
2L_17505467_SNP C G 0.3656 68 118 0.3641 5.1118262589581986E-01
2L_17505515_SNP T G 0.462 85 99 0.3295 6.9276217781840965E-01
2L_17505590_SNP C T 0.3315 60 121 0.6208 8.0895603227096047E-01
2L_17505734_SNP T C 0.2228 41 143 0.2846 5.3629098079620929E-01
2L_17505737_SNP A G 0.1347 26 167 0.8504 9.9339475688701073E-01
2L_17505869_SNP T C 0.05556 11 187 0.4544 9.4804992552892731E-01
2L_17505923_SNP C A 0.3833 69 111 0.5194 6.9768753633219971E-01
2L_17506344_SNP T G 0.0733 14 177 0.07721 2.1466168087554760E-01
2L_17506346_SNP A T 0.0733 14 177 0.07676 2.1330681963774745E-01
2L_17506425_SNP T G 0.06218 12 181 0.8642 9.6788049546780108E-01
2L_17506428_SNP G A 0.06186 12 182 0.8739 9.7701155460768896E-01
2L_17506431_SNP C T 0.06186 12 182 0.9313 6.8597697464209595E-01
2L_17506444_SNP C A 0.2903 54 132 0.9217 7.6879092858116027E-01
2L_17506465_SNP G A 0.07772 15 178 0.1095 2.5534536762930005E-01
2L_17506481_SNP A G 0.05208 10 182 0.604 3.3745311569030600E-01
2L_17506487_SNP T G 0.09896 19 173 0.1803 1.2097900993756761E-01
2L_17506495_SNP C T 0.1467 27 157 0.3512 4.8748966154262174E-01
2L_17506513_INS C CC 0.06283 12 179 0.04023 1.4138328208036333E-01
2L_17506536_SNP G C 0.09091 18 180 0.668 5.7144580710786763E-01
2L_17506716_SNP A T 0.1484 27 155 0.1111 8.0785740079937482E-02
2L_17506780_SNP T G 0.1026 20 175 0.3837 3.5713316124301431E-01
2L_17506801_SNP A T 0.06701 13 181 0.9858 7.3268562795693071E-01
2L_17506812_SNP A C 0.06667 13 182 0.9882 7.3721745089650614E-01
2L_17506826_SNP T A 0.06283 12 179 0.9345 6.9289453212476626E-01
2L_17506895_SNP G A 0.3898 69 108 0.6521 5.3592589082971198E-01
2L_17506967_SNP A G 0.06186 12 182 0.685 7.3351197900712695E-01
2L_17506985_SNP C A 0.4326 77 101 0.5697 4.5826998374413297E-01
2L_17506988_SNP C T 0.3636 60 105 0.925 9.5841896375702174E-01
2L_17507096_SNP G T 0.4972 89 90 0.3822 5.0282342220601872E-01
2L_17507099_SNP T C 0.4916 88 91 0.3461 4.4305290006768749E-01
2L_17507138_SNP C T 0.1452 27 159 0.3241 4.3458712522276266E-01
2L_17507150_SNP T C 0.4751 86 95 0.6275 8.9362162245169752E-01
2L_17507159_SNP T G 0.1522 28 156 0.4153 5.0660963789516122E-01
2L_17507267_SNP G A 0.2086 39 148 0.5744 7.6292243016969752E-01
2L_17507294_SNP C T 0.2053 39 151 0.1726 1.3369575979195614E-01
2L_17507468_SNP A G 0.09694 19 177 0.5541 4.7579158317603221E-01
2L_17507471_SNP G A 0.05612 11 185 0.6846 6.2540042643323934E-01
2L_17507513_SNP A C 0.262 49 138 0.609 5.8969261522157801E-01
2L_17507555_SNP A G 0.4944 89 91 0.8121 7.7779787263496347E-01
2L_17507609_SNP A T 0.1676 31 154 0.07766 7.5337230138900951E-02
2L_17507969_SNP T C 0.1489 28 160 0.4336 3.8675612683946270E-01
2L_17508008_SNP G T 0.4153 76 107 0.9227 6.9994135688477077E-01
2L_17508211_SNP T A 0.2957 55 131 0.8572 8.4295546682949674E-01
2L_17508223_SNP G A 0.3892 72 113 0.8387 9.9032630155479240E-01
2L_17508232_SNP T A 0.4011 71 106 0.7899 8.8243204189098268E-01
2L_17508283_SNP G A 0.1316 25 165 0.4571 4.5552324620859641E-01
2L_17508346_SNP C A 0.2431 44 137 0.2399 2.3945352036080325E-01
2L_17508352_SNP T C 0.25 46 138 0.418 4.1421589692940985E-01
2L_17508355_SNP T G 0.1117 22 175 0.6266 9.1103128791463950E-01
2L_17508358_SNP C T 0.2459 45 138 0.3529 3.3005758922374406E-01
2L_17508373_SNP C T 0.1852 35 154 0.2099 1.5880659263407060E-01
2L_17508382_SNP C T 0.4719 84 94 0.5414 5.8207333191325272E-01
2L_17508704_SNP C T 0.1392 27 167 0.3884 2.0409324337242496E-01
2L_17508715_DEL CACCAC GGTG 0.1617 27 140 0.3869 1.7123195854184303E-01
2L_17508736_SNP G C 0.1282 25 170 0.242 1.0540313824972614E-01
2L_17508869_DEL C CAT 0.2599 46 131 0.2571 3.5290819299294685E-01
2L_17508877_SNP G A 0.2368 45 145 0.4781 7.3053455051966443E-01
2L_17508889_SNP A G 0.3352 60 119 0.451 7.7349493413932580E-01
2L_17508890_INS ATAT A 0.3443 63 120 0.3064 7.1249398440726364E-01
2L_17508893_SNP T C 0.3587 66 118 0.352 5.9848151185757481E-01
2L_17508897_SNP G A 0.3478 64 120 0.2734 4.9822380668508015E-01
2L_17508901_SNP T A 0.3568 66 119 0.321 5.4675696709323551E-01
2L_17508903_SNP A T 0.3514 65 120 0.2719 4.9130103304947836E-01
2L_17508906_SNP G A 0.3514 65 120 0.2719 4.9130103304947836E-01
2L_17508922_SNP T C 0.2541 46 135 0.242 5.9507317820615757E-01
2L_17509114_SNP C T 0.05699 11 182 0.1167 1.3135482955277589E-01
2L_17509207_SNP T A 0.173 32 153 0.1917 1.6240335171125153E-01
2L_17509243_SNP C T 0.1568 29 156 0.2277 3.3078421993033769E-01
2L_17509249_SNP C A 0.05882 11 176 0.1945 1.1186588284491361E-01
2L_17509264_SNP A C 0.1042 20 172 0.08301 1.4291852482102818E-01
2L_17509312_SNP A G 0.2896 53 130 0.5873 4.0661644835885469E-01
2L_17509405_SNP A C 0.4973 91 92 0.6984 8.0211715211418566E-01
2L_17509417_SNP T G 0.1351 25 160 0.009657 3.7314135359226949E-03
2L_17509427_SNP T C 0.127 24 165 0.3211 3.1871361667273013E-01
2L_17509456_SNP T G 0.1211 23 167 0.3628 2.9696268785059210E-01
2L_17509472_SNP T C 0.1099 21 170 0.1633 1.1206621081591550E-01
2L_17509555_SNP C T 0.4783 88 96 0.6166 4.5445747817418236E-01
2L_17509582_SNP G T 0.2742 51 135 0.4154 3.9104474337440553E-01
2L_17509594_SNP A G 0.3552 65 118 0.9183 5.8369671333819029E-01
2L_17509639_SNP T A 0.1066 21 176 0.5497 4.3855497632328100E-01
2L_17509648_SNP A G 0.2 38 152 0.2384 2.5260367016753005E-01
2L_17509687_SNP C T 0.4972 90 91 0.7332 6.8701347278671154E-01
2L_17509849_SNP T A 0.07107 14 183 0.101 5.3368356012366398E-02
2L_17509903_SNP T C 0.478 87 95 0.3843 8.3688483688669102E-01
2L_17509918_SNP T C 0.4696 85 96 0.7692 8.0570193254014066E-01
2L_17509933_SNP T C 0.1198 23 169 0.6813 8.1513317074158853E-01
2L_17510029_SNP A G 0.4565 84 100 0.7682 9.9195299307301754E-01
2L_17510033_SNP T C 0.1354 26 166 0.185 1.9452031647024792E-01
2L_17510053_SNP C G 0.09326 18 175 0.2444 1.8170760263090502E-01
2L_17510083_SNP C T 0.1413 26 158 0.8381 8.3385527457749919E-01
2L_17510116_SNP A C 0.3978 72 109 0.2876 5.6135783395123406E-01
2L_17510251_SNP T C 0.3351 62 123 0.2623 2.1750759533629305E-01
2L_17510254_SNP G C 0.148 29 167 0.488 8.0342424150658731E-01
2L_17510302_SNP T G 0.05208 10 182 0.1264 1.6524453900607383E-01
2L_17510335_SNP T A 0.1128 22 173 0.6256 3.8998750430815765E-01
2L_17510422_SNP A G 0.0567 11 183 0.9074 9.2486915005485648E-01
2L_17510457_SNP A C 0.2032 38 149 0.5865 5.8061259647560726E-01
2L_17510461_SNP C A 0.4754 87 96 0.3054 3.5007458923260515E-01
2L_17510513_SNP G C 0.06091 12 185 0.04788 2.6303665133793858E-02
2L_17510516_SNP G A 0.427 76 102 0.06133 6.4152823880356619E-02
2L_17510549_SNP T C 0.05641 11 184 0.07407 7.7108368897251880E-02
2L_17510638_SNP C T 0.2957 55 131 0.2247 2.8179725432406866E-01
2L_17510703_SNP G T 0.2703 50 135 0.319 3.7401666956369528E-01
2L_17510733_SNP A G 0.3443 63 120 0.5751 6.9076540563509958E-01
2L_17510830_SNP T C 0.2842 52 131 0.9888 8.9235985770547166E-01
2L_17510898_SNP T C 0.3552 65 118 0.1323 1.9791698242842548E-01
2L_17510979_SNP C T 0.2723 52 139 0.3417 4.0296475235014062E-01
2L_17511183_SNP G C 0.07254 14 179 0.7377 7.8382346427402072E-01
2L_17511402_SNP T G 0.1361 26 165 0.9883 6.7028494564911667E-01
2L_17511434_SNP C T 0.06701 13 181 0.3458 6.3215768175462261E-01
2L_17511467_SNP A G 0.2593 49 140 0.7799 6.8319268368646857E-01
2L_17511647_SNP C T 0.4402 81 103 0.1568 2.4520752865454098E-01
2L_17511678_SNP T G 0.1568 29 156 0.8447 8.0232808049032589E-01
2L_17511776_SNP A T 0.1852 35 154 0.4243 5.2615620113792705E-01
2L_17511788_SNP T C 0.3115 57 126 0.2922 3.6622643429018276E-01
2L_17511795_SNP C T 0.05128 10 185 0.6865 7.4632710650158396E-01
2L_17511801_SNP G A 0.3115 57 126 0.4336 5.2434956636172392E-01
2L_17511807_DEL T TTTCCTGCT 0.1123 21 166 0.5246 5.0034792159583752E-01
2L_17511864_SNP C T 0.4917 89 92 0.5301 6.8139391671742422E-01
2L_17512026_SNP C T 0.08247 16 178 0.8544 9.7012039777982950E-01
2L_17512047_SNP C T 0.4945 90 92 0.8422 7.1982223263821399E-01
2L_17512056_SNP C T 0.07292 14 178 0.9824 8.8807257032228060E-01
2L_17512095_SNP A G 0.2258 42 144 0.5538 6.5579382926917340E-01
2L_17512188_DEL G GG 0.1038 19 164 0.7546 6.6661905626667051E-01
2L_17512192_SNP A G 0.07772 15 178 0.8533 7.1308730614639415E-01
2L_17512221_SNP T C 0.07895 15 175 0.01256 1.6326427398277506E-02
2L_17512403_SNP G A 0.1036 20 173 0.4851 4.1750719350135335E-01
2L_17512421_SNP G T 0.133 25 163 0.002956 8.3622950699898235E-03
2L_17512463_SNP G T 0.2258 42 144 0.3236 2.0992216590408141E-01
2L_17512520_SNP T C 0.09744 19 176 0.6668 6.3618138986987538E-01
2L_17512532_SNP T C 0.3279 60 123 0.6136 5.7322321062665416E-01
2L_17512545_SNP C T 0.1036 20 173 0.2235 1.2980571692716314E-01
2L_17512616_SNP C T 0.1957 36 148 0.3198 2.4082685069292498E-01
2L_17512637_SNP T C 0.05699 11 182 0.7481 5.3738281674939570E-01
2L_17512730_SNP C T 0.1237 24 170 0.5574 4.9253452346770743E-01
2L_17512736_SNP A G 0.1237 24 170 0.5574 4.9253452346770743E-01
2L_17512823_SNP G A 0.1082 21 173 0.4688 4.2720595796395344E-01
2L_17512949_SNP A C 0.09794 19 175 0.5848 6.0303402716714727E-01
2L_17513108_SNP C T 0.06599 13 184 0.3582 3.6528102913885907E-01
2L_17513111_SNP A G 0.1269 25 172 0.8952 9.6460691011388666E-01
2L_17513119_SNP T C 0.1368 26 164 0.1255 1.0881292394117570E-01
2L_17513132_SNP T A 0.1368 26 164 0.08763 4.5179373433005932E-02
2L_17513291_SNP T C 0.1523 30 167 0.5064 7.7520615970214779E-01
2L_17513300_SNP T C 0.3784 70 115 0.09313 1.5135877038945467E-01
2L_17513309_SNP T C 0.2565 49 142 0.3537 5.7852719003705200E-01
2L_17513327_SNP T C 0.07107 14 183 0.7463 6.0732411434569367E-01
2L_17513420_SNP T C 0.1546 30 164 0.5946 8.8649489254755676E-01
2L_17513566_SNP T C 0.3457 65 123 0.001413 4.3877169002569123E-03
2L_17513579_SNP T C 0.3457 65 123 0.001377 3.7539787586920851E-03
2L_17513582_SNP C A 0.08947 17 173 0.1695 1.3203598860624455E-01
2L_17513646_SNP A C 0.05699 11 182 0.6483 6.3337193373702128E-01
2L_17513651_SNP A T 0.178 34 157 0.01179 9.9325883144524979E-03
2L_17513820_SNP T C 0.08205 16 179 0.2395 2.9475981479781810E-01
2L_17514025_SNP A T 0.1366 25 158 0.5481 4.0015238520537033E-01
2L_17514045_SNP C T 0.08556 16 171 0.9699 8.4139681746180939E-01
2L_17514260_SNP G A 0.3871 72 114 0.7653 9.6615089063085069E-01
2L_17514278_SNP C A 0.4098 75 108 0.2872 4.9254868382265282E-01
2L_17514314_SNP G A 0.4 74 111 0.2887 6.0491258296580919E-01
2L_17514316_SNP T G 0.4076 75 109 0.3331 6.7323007740683427E-01
2L_17514319_SNP T G 0.4098 75 108 0.2525 4.7542223787022553E-01
2L_17514329_INS TT T 0.2759 48 126 0.776 6.6502826299381534E-01
2L_17514349_SNP C T 0.1755 33 155 0.2411 5.9554299871252647E-01
2L_17514366_SNP G C 0.1658 31 156 0.1676 4.8647309331227850E-01
2L_17514372_SNP C A 0.4088 74 107 0.2839 5.8915549930558431E-01
2L_17514378_SNP G T 0.2678 49 134 0.045 1.3248220812844924E-01
2L_17514441_DEL G GAG 0.06186 12 182 0.4501 4.3818860237855328E-01
2L_17514480_SNP C A 0.3443 63 120 0.6822 3.0264253262980612E-01
2L_17514586_SNP C T 0.05914 11 175 0.07027 9.4449131528863250E-02
2L_17514590_SNP G C 0.2139 40 147 0.687 8.7486958025033879E-01
2L_17514616_SNP C A 0.1421 27 163 0.4494 3.7605126342700412E-01
2L_17514645_SNP T G 0.05128 10 185 0.4891 6.8760203122092256E-01
2L_17514654_SNP T A 0.2169 41 148 0.2383 2.1331289521150676E-01
2L_17514834_DEL A AA 0.07772 15 178 0.7072 6.2880930404843682E-01
2L_17514892_SNP T G 0.08122 16 181 0.8006 7.5057859365451829E-01
2L_17514999_SNP A T 0.07143 14 182 0.8109 9.5239639695430123E-01
2L_17515179_SNP A G 0.1399 27 166 0.8931 6.4671255932853866E-01
2L_17515244_SNP T A 0.2278 41 139 0.6084 8.2556126227114923E-01
2L_17515553_SNP G T 0.07216 14 180 0.0009135 4.3394261918778335E-03
2L_17515591_SNP A C 0.07812 15 177 0.1754 3.4858050014299435E-01
2L_17515607_SNP A C 0.2042 39 152 0.2747 2.2173675418888461E-01
2L_17515625_SNP A T 0.08901 17 174 0.2395 4.4952257218449065E-01
2L_17515658_SNP G A 0.2053 39 151 0.2925 4.4852132883117768E-01
2L_17515958_SNP A G 0.4598 80 94 0.8345 9.3319442959876353E-01
2L_17516022_SNP C A 0.07179 14 181 0.06596 7.9179836483758037E-02
2L_17516044_SNP G T 0.2447 46 142 0.9234 8.5832641129344878E-01
2L_17516068_SNP G A 0.07107 14 183 0.06131 7.2550831062020135E-02
2L_17516107_SNP T A 0.1189 22 163 0.1161 2.0318071489562306E-01
2L_17516116_SNP A C 0.1264 23 159 0.1078 2.1771469058822379E-01
2L_17516130_SNP T C 0.1196 22 162 0.1061 1.9173040912682515E-01
2L_17516133_SNP T G 0.06771 13 179 0.05588 6.6647545628499116E-02
2L_17516143_SNP A G 0.2444 44 136 0.8296 5.7732162771994333E-01
2L_17516162_SNP A T 0.07107 14 183 0.06105 7.4190914612507597E-02
2L_17516202_SNP T C 0.2032 38 149 0.911 7.6691967995058397E-01
2L_17516259_SNP T C 0.1711 32 155 0.433 5.2215489435925866E-01
2L_17516347_SNP G A 0.09896 19 173 0.389 5.9032161135544015E-01
2L_17516348_SNP A G 0.09744 19 176 0.2795 4.4943103764161640E-01
2L_17516494_SNP A T 0.2446 45 139 0.3518 8.1429096600703221E-01
2L_17516568_SNP A G 0.1762 34 159 0.7576 5.5299300437131160E-01
2L_17516664_SNP G A 0.1947 37 153 0.7798 5.6048610993169090E-01
2L_17516700_SNP C G 0.1623 31 160 0.9121 6.5219713540866286E-01
2L_17516704_SNP C T 0.171 33 160 0.8277 5.8545221852335727E-01
2L_17516751_SNP A G 0.1538 28 154 0.7951 5.9311929781422967E-01
2L_17516808_SNP A T 0.2228 41 143 0.1071 1.6692283353365922E-01
2L_17516832_SNP T C 0.2032 38 149 0.6055 4.1215134897897643E-01
2L_17516847_SNP C T 0.127 24 165 0.5217 4.8228808210756635E-01
2L_17516849_SNP T A 0.1684 32 158 0.133 8.8480299054700007E-02
2L_17516850_SNP G A 0.1263 24 166 0.5291 4.9369558369638444E-01
2L_17516888_SNP C A 0.09375 18 174 0.6097 5.3565483802804870E-01
2L_17517020_SNP C T 0.05528 11 188 0.2817 1.9567061006271291E-01
2L_17517099_SNP C T 0.337 62 122 0.8874 7.2267048517114407E-01
2L_17517101_SNP A G 0.2435 47 146 0.1575 4.3360217718833438E-01
2L_17517131_SNP G A 0.2344 45 147 0.1451 4.5848135978185844E-01
2L_17517167_SNP A T 0.0625 12 180 0.08352 7.0174029993486473E-02
2L_17517197_SNP C A 0.1623 31 160 0.694 5.4902324565458160E-01
2L_17517236_SNP A G 0.171 33 160 0.5691 7.4973299265703042E-01
2L_17517325_SNP T C 0.3077 56 126 0.5076 8.8667601746940694E-01
2L_17517349_SNP A G 0.1135 21 164 0.4922 2.6108057982689059E-01
2L_17517353_SNP T G 0.2541 46 135 0.3872 6.9873298636813952E-01
2L_17517438_SNP T C 0.1099 21 170 0.1331 1.0623555873481993E-01
2L_17517450_SNP C T 0.3626 66 116 0.9664 6.1032474850570639E-01
2L_17517637_SNP G C 0.05 10 190 0.1082 5.6403726480304069E-02
2L_17517707_SNP T C 0.1613 30 156 0.7568 7.9298825402128570E-01
2L_17517718_SNP T G 0.1283 24 163 0.9259 8.9836374612389047E-01
2L_17517853_SNP C A 0.3564 67 121 0.3188 6.0542042264896123E-01
2L_17517860_SNP T A 0.3409 60 116 0.7073 9.8474888325891319E-01
2L_17517879_SNP T C 0.2698 51 138 0.3478 5.2642341897168832E-01
2L_17517883_SNP G A 0.1935 36 150 0.5358 5.3619655341421457E-01
2L_17517894_SNP T A 0.4773 84 92 0.4339 6.0266032796981561E-01
2L_17517901_DEL A AA 0.2234 42 146 0.3395 3.1482769876539196E-01
2L_17517910_SNP T A 0.2174 40 144 0.2904 2.3611333051190897E-01
2L_17517912_DEL A AAATTAACATATATTTATGAATAATTAGCA 0.2099 38 143 0.3546 2.9220416689110296E-01
2L_17517949_SNP G A 0.09744 19 176 0.2795 4.4943103764161640E-01
2L_17517986_SNP G A 0.1649 32 162 0.04455 1.7843459757106472E-01
2L_17518021_SNP A C 0.1765 33 154 0.1926 3.7882311889071119E-01
2L_17518022_SNP T G 0.06044 11 171 0.4421 4.7526450443340584E-01
2L_17518028_SNP G A 0.3598 68 121 0.5245 4.9786116054991003E-01
2L_17518377_SNP T C 0.1753 34 160 0.2409 2.4524550018853675E-01
2L_17518378_SNP C T 0.1701 33 161 0.1805 1.6125843073184354E-01
2L_17518534_SNP A C 0.2 36 144 0.5048 5.3374611334490085E-01
2L_17518604_SNP T C 0.1784 33 152 0.47 5.1611067471028416E-01
2L_17518683_SNP C T 0.266 50 138 0.7818 7.1126302784556095E-01
2L_17518730_SNP C T 0.427 79 106 0.01981 4.8049215482484489E-02
2L_17518784_SNP C A 0.4396 80 102 0.008562 1.1394042982728734E-02
2L_17518910_SNP A G 0.2222 40 140 0.5526 8.1301237751687783E-01
2L_17518952_SNP G A 0.09375 18 174 0.8655 9.1247061106645566E-01
2L_17518970_SNP C G 0.09474 18 172 0.8182 8.9862380010037435E-01
2L_17519009_SNP T C 0.3077 56 126 0.354 5.5085290065060422E-01
2L_17519073_SNP T C 0.1295 25 168 0.8267 4.8898775533839667E-01
2L_17519102_SNP A C 0.3297 61 124 0.4243 6.4743839408584758E-01
2L_17519114_SNP A G 0.1551 29 158 0.228 2.1721493648297219E-01
2L_17519120_SNP A G 0.2928 53 128 0.4675 7.0361558958214343E-01
2L_17519132_SNP C T 0.1568 29 156 0.1277 1.3186844892677696E-01
2L_17519379_SNP C T 0.06186 12 182 0.8608 7.2189185916155840E-01
2L_17519402_SNP T G 0.1 19 171 0.853 7.7477823937350099E-01
2L_17519408_SNP T C 0.2553 48 140 0.6312 4.8905129869189601E-01
2L_17519756_SNP A C 0.1436 27 161 0.1599 9.8419510376196007E-02
2L_17519768_SNP G A 0.2919 54 131 0.06122 6.1357424483732041E-02
2L_17519837_SNP C T 0.1309 25 166 0.3198 4.9198181723312673E-01
2L_17519957_SNP C A 0.0625 12 180 0.3686 4.4500622002499657E-01
2L_17520090_INS TGTCTT T 0.06736 13 180 0.8057 8.4372374476135414E-01
2L_17520098_SNP G A 0.06701 13 181 0.6232 6.5114716752066792E-01
2L_17520104_SNP T A 0.07216 14 180 0.6827 7.2480393677926547E-01
2L_17520217_SNP C T 0.4167 75 105 0.02901 3.0441542465026842E-02
2L_17520322_SNP T C 0.1263 25 173 0.5964 6.3866557513597544E-01
2L_17520775_SNP A C 0.4497 76 93 0.04167 4.7696269011082877E-02
2L_17520829_SNP T A 0.1088 21 172 0.6798 7.7217880341843548E-01
2L_17520836_SNP G A 0.2111 38 142 0.8446 6.2353548301121275E-01
2L_17520839_SNP T A 0.09626 18 169 0.4992 3.4367532970474579E-01
2L_17520840_SNP C T 0.1094 21 171 0.6838 7.7601846065031621E-01
2L_17520855_SNP G C 0.3923 71 110 0.01277 7.4243953229644706E-03
2L_17520879_SNP T C 0.1198 23 169 0.7716 8.6044657311779460E-01
2L_17520888_SNP A G 0.328 62 127 0.06743 1.0641158437165033E-01
2L_17520901_SNP A G 0.4565 84 100 0.01251 1.4811447587104384E-02
2L_17520964_SNP G T 0.4302 77 102 0.2257 3.1976842216229484E-01
2L_17520970_SNP T A 0.4326 77 101 0.08841 1.2305531009411586E-01
2L_17520973_SNP T G 0.4432 78 98 0.105 8.4242868821506223E-02
2L_17520982_SNP T C 0.4333 78 102 0.04576 3.9835062620047719E-02
2L_17520983_SNP T C 0.4278 77 103 0.07376 6.0561447836228695E-02
2L_17521176_SNP C T 0.1038 19 164 0.7055 9.0602177095397751E-01
2L_17521191_SNP C T 0.4254 77 104 0.7728 7.5182523384488253E-01
2L_17521217_SNP T G 0.08197 15 168 0.7013 7.9489689847081635E-01
2L_17521224_SNP A T 0.09783 18 166 0.8402 9.3333056837708739E-01
2L_17521303_SNP C T 0.2198 40 142 0.02245 1.4684768683849605E-02
2L_17521378_SNP A G 0.1333 26 169 0.771 4.2374225755402417E-01
2L_17521390_SNP T G 0.2222 40 140 0.01561 8.5072387303666529E-03
2L_17521446_SNP G T 0.06952 13 174 0.8236 7.8607475948374772E-01
2L_17521449_SNP A G 0.2265 41 140 0.02274 1.6136865786732887E-02
2L_17521487_SNP A G 0.2155 39 142 0.05301 3.9311382655653392E-02
2L_17521496_SNP G A 0.2111 38 142 0.03896 2.1488833378170043E-02
2L_17521499_SNP G T 0.3333 60 120 0.04608 4.1163408749037039E-02
2L_17521500_SNP G C 0.3296 59 120 0.04561 3.6884994025083814E-02
2L_17521532_SNP T A 0.2431 44 137 0.007839 4.2091889170135181E-03
2L_17521538_SNP T A 0.1622 30 155 0.8777 5.2505295516831185E-01
2L_17521602_SNP A T 0.1568 29 156 0.8282 5.5098017047170711E-01
2L_17521655_SNP T C 0.1 19 171 0.8732 7.6900809474522758E-01
2L_17521767_SNP C G 0.2781 52 135 0.004505 1.6327729159336122E-03
2L_17521827_SNP G A 0.06989 13 173 0.9752 8.0271346959317169E-01
2L_17521866_SNP A G 0.45 81 99 0.006572 6.5262349108523646E-03
2L_17521917_SNP G A 0.05263 10 180 0.9107 8.2291529862246615E-01
2L_17522088_SNP C T 0.4916 88 91 0.2885 3.1310710614327886E-01
2L_17522090_SNP A G 0.2204 41 145 0.3397 2.4902860029312279E-01
2L_17522097_SNP G T 0.4863 89 94 0.8394 4.2193490044544302E-01
2L_17522100_SNP T C 0.2186 40 143 0.04649 2.2068454114593367E-02
2L_17522145_SNP T C 0.4833 87 93 0.01676 2.9667637738853964E-02
2L_17522159_SNP G T 0.2486 46 139 0.03478 7.8275376077686920E-02
2L_17522163_SNP A G 0.25 46 138 0.03765 8.3051304260347084E-02
2L_17522438_SNP C A 0.05612 11 185 0.9092 7.4150621805907924E-01
2L_17522456_SNP A G 0.1823 35 157 0.9626 6.5305601931741752E-01
2L_17522472_SNP G C 0.3388 62 121 0.1734 1.4408028468892498E-01
2L_17522585_SNP C A 0.07692 15 180 0.8225 9.4260626383490898E-01
2L_17522622_SNP A G 0.05584 11 186 0.9056 7.4557535322543456E-01
2L_17522781_SNP C T 0.114 22 171 0.02115 2.2509601643357788E-02
2L_17522823_SNP A G 0.2353 44 143 0.5245 6.7206365972563931E-01
2L_17522862_SNP T A 0.1917 37 156 0.0395 1.9526691243988939E-02
2L_17522943_SNP A G 0.1031 20 174 0.03887 5.5393605910973989E-02
2L_17523018_SNP T C 0.4652 87 100 0.227 8.6085174451597468E-02
2L_17523063_SNP G A 0.4946 92 94 0.5014 2.8318644059381537E-01
2L_17523138_SNP G A 0.05 10 190 0.1082 5.6403726480304069E-02
2L_17523213_SNP A G 0.3911 70 109 0.6034 7.0134235317854055E-01
2L_17523402_SNP G C 0.1289 25 169 0.5435 3.9981475859232185E-01
2L_17523411_SNP A T 0.1211 23 167 0.2644 3.3413181303673767E-01
2L_17523420_SNP T C 0.1204 23 168 0.854 8.2593604629328976E-01
2L_17523426_SNP T C 0.1134 22 172 0.7204 5.4063339988569736E-01
2L_17523483_SNP A G 0.3867 70 111 0.5219 5.5784765115715373E-01
2L_17523518_SNP T G 0.1047 20 171 0.9382 8.0465786991593979E-01
2L_17523885_SNP A T 0.1895 36 154 0.8583 8.2612080458808157E-01
2L_17523906_SNP G A 0.1421 26 157 0.9412 9.4329814757198727E-01
2L_17523945_SNP C T 0.2606 49 139 0.7078 7.4464423228773580E-01
2L_17523990_SNP A G 0.233 41 135 0.4672 5.7990754570699721E-01
2L_17524111_SNP A G 0.06154 12 183 0.4877 4.0477127719509887E-01
2L_17524388_SNP C G 0.3481 63 118 0.389 4.2416533593113537E-01
2L_17524798_SNP A G 0.4859 86 91 0.07688 1.1152675882831653E-01
2L_17524922_DEL A AAA 0.3193 53 113 0.01744 1.7558101184769040E-02
2L_17524931_SNP C T 0.3056 55 125 0.01357 8.6774178257993054E-03
2L_17525073_SNP T C 0.1684 32 158 0.7808 8.5218526747942702E-01
2L_17525184_SNP T C 0.2128 40 148 0.3851 6.1193677769021027E-01
2L_17525226_SNP C T 0.2833 51 129 0.06605 5.7929112299914466E-02
2L_17525232_SNP A G 0.1979 38 154 0.2189 2.1250346618996685E-01
2L_17525334_SNP A G 0.3785 67 110 0.6419 6.6779619973967241E-01
2L_17525406_SNP G A 0.4561 78 93 0.3631 2.6650167833541938E-01
2L_17525496_SNP G A 0.1935 36 150 0.359 2.9751049662155749E-01
2L_17525555_SNP T C 0.05025 10 189 0.06315 5.5715635045374440E-02
2L_17525811_SNP G A 0.306 56 127 0.8658 8.5463511773839562E-01
2L_17525814_SNP A G 0.3408 61 118 0.634 7.7381609820943464E-01
2L_17525847_SNP T A 0.3444 62 118 0.6078 6.9893260897123854E-01
2L_17525862_SNP A C 0.3388 62 121 0.6851 7.3477476798798991E-01
2L_17525970_SNP A G 0.2802 51 131 0.3109 2.3953457491004804E-01
2L_17526279_SNP T C 0.1693 32 157 0.3925 4.7154297206579165E-01
2L_17526378_SNP G A 0.2404 44 139 0.3087 2.6590536566487843E-01
2L_17526413_SNP T C 0.05584 11 186 0.8426 7.3926456190700685E-01
2L_17526516_SNP T G 0.07895 15 175 0.1608 1.7673545643517852E-01
2L_17526524_SNP C T 0.05102 10 186 0.4857 5.2870623480340195E-01
2L_17526576_SNP A C 0.2021 38 150 0.1158 1.1782657094960403E-01
2L_17526690_SNP A G 0.0603 12 187 0.8295 9.6674341489386351E-01
2L_17526795_SNP T C 0.3333 61 122 0.5218 6.9325759883952576E-01
2L_17526816_SNP T C 0.1466 28 163 0.5066 4.3677105462764154E-01
2L_17526834_SNP A G 0.07853 15 176 0.3502 3.9806150290489839E-01
2L_17526929_SNP A C 0.114 22 171 0.06886 5.7770937850194777E-02
2L_17526951_SNP T C 0.4056 73 107 0.0005293 5.2109265599235605E-04
2L_17526981_SNP C T 0.3278 59 121 0.07152 3.5750791096321656E-02
2L_17527059_SNP A G 0.3408 61 118 0.000455 3.0577221232424813E-04
2L_17527170_SNP C T 0.06154 12 183 0.1215 7.6369451391744614E-02
2L_17527196_SNP G C 0.4722 85 95 0.03361 6.1628808960006519E-02
2L_17527233_SNP T C 0.3864 68 108 0.002474 1.1737783236169361E-03
2L_17527365_SNP T C 0.1128 22 173 0.3723 1.9686220347313066E-01
2L_17527434_SNP T C 0.1058 20 169 0.006499 1.1397626141488849E-02
2L_17527887_SNP T G 0.1444 26 154 0.2227 1.6763201191254717E-01
2L_17527899_SNP A G 0.1405 26 159 0.1986 1.7248151758808072E-01
2L_17528066_SNP A G 0.1774 33 153 0.01742 3.1262685619044640E-02
2L_17528112_SNP C T 0.3687 66 113 0.4411 2.6711105251255829E-01
2L_17528121_SNP C T 0.4689 83 94 0.3816 8.4823339419547361E-01
2L_17528142_SNP A C 0.2222 40 140 0.1828 4.9402755532943587E-01
2L_17528242_SNP T C 0.1467 27 157 0.0766 8.3761257017112789E-02
2L_17528250_SNP A T 0.125 23 161 0.08337 7.5542996835294196E-02
2L_17528275_SNP G C 0.1351 25 160 0.06967 7.3689267978998496E-02
2L_17528290_SNP G T 0.1297 24 161 0.0754 8.2875400811651845E-02
2L_17528326_SNP T C 0.05155 10 184 0.8142 8.3647214084855070E-01
2L_17528389_SNP T C 0.2737 49 130 0.8587 7.6899691633498257E-01
2L_17528443_SNP A G 0.2833 51 129 0.653 9.8916569226277273E-01
2L_17528452_SNP G T 0.1522 28 156 0.1287 2.2241703813832492E-01
2L_17528458_SNP C T 0.3056 55 125 0.09472 1.6251030560243784E-01
2L_17528488_SNP T G 0.0733 14 177 0.0001654 8.5664079613024635E-04
2L_17528513_SNP T A 0.1784 33 152 0.02445 1.5145089937098153E-02
2L_17528572_SNP T A 0.1297 24 161 0.6729 9.5360871980451645E-01
2L_17528598_SNP T A 0.3876 69 109 0.1072 1.1898090164532438E-01
2L_17528641_SNP T C 0.08763 17 177 0.01393 1.4821881391448719E-02
2L_17528660_SNP C T 0.0625 12 180 0.2081 5.0018634281637608E-01
2L_17528680_SNP A T 0.07254 14 179 0.4502 8.1524912076509237E-01
2L_17528682_SNP A T 0.06736 13 180 0.477 8.5013189145435153E-01
2L_17528687_SNP A T 0.1176 22 165 0.0613 5.6333360401738315E-02
2L_17528691_SNP T C 0.06771 13 179 0.2347 5.4921597626392749E-01
2L_17528708_SNP C G 0.2011 36 143 0.03298 7.2746379664514485E-02
2L_17528743_SNP A C 0.4973 91 92 0.07448 4.2096966526288249E-02
2L_17528804_SNP A G 0.4176 76 106 0.1023 7.5156363209265678E-02
2L_17528894_SNP T C 0.1196 22 162 0.04501 4.9730189462995018E-02
2L_17529021_SNP T C 0.4462 83 103 0.03219 1.0953524058524653E-02
2L_17529084_SNP T C 0.3913 72 112 0.02586 9.1387571515364734E-03
2L_17529148_SNP T C 0.102 20 176 0.5972 4.4174610024359728E-01
2L_17529169_DEL C CGGTCAATC 0.185 32 141 0.2471 5.9981947201817565E-01
2L_17529251_SNP T C 0.05102 10 186 0.855 9.1142211984700128E-01
2L_17529253_SNP A G 0.0582 11 178 0.8422 6.7148553446683423E-01
2L_17529309_SNP A G 0.2353 44 143 0.1213 1.1977618963119763E-01
2L_17529318_SNP C G 0.1094 21 171 0.06037 1.0094024844121552E-01
2L_17529320_INS C CAG 0.4524 76 92 0.06112 2.5593721285534041E-02
2L_17529444_SNP T A 0.05076 10 187 0.007317 3.2166416526240092E-03
2L_17529464_SNP T A 0.3407 62 120 0.07816 1.0169504910102667E-01
2L_17529560_SNP T C 0.05076 10 187 0.795 9.0699616056156418E-01
2L_17529797_SNP A G 0.4475 81 100 0.1479 5.3751404886301236E-02
2L_17529827_SNP A T 0.4278 77 103 0.1238 5.3102351885196207E-02
2L_17529894_SNP A T 0.4888 87 91 0.7628 7.4666175901070353E-01
2L_17529914_SNP T C 0.08543 17 182 0.5687 3.2283886173645926E-01
2L_17530048_SNP G A 0.2973 55 130 0.07549 7.5283417680488809E-02
2L_17530103_SNP G A 0.05789 11 179 0.8891 8.4555765680223627E-01
2L_17530133_SNP A G 0.1309 25 166 7.33e-05 1.0940492350242537E-04
2L_17530252_SNP T C 0.07937 15 174 0.6823 8.5132564795063448E-01
2L_17530286_SNP T G 0.2167 39 141 0.8864 7.9432626946723939E-01
2L_17530400_SNP T C 0.2928 53 128 0.8594 8.2719813263754982E-01
2L_17530438_SNP A G 0.2994 53 124 0.7936 8.7987416579272293E-01
2L_17530439_SNP A G 0.2236 36 125 0.9604 9.2507946633136884E-01
2L_17530496_SNP G A 0.2609 48 136 0.2695 3.9392656142469573E-01
2L_17530502_SNP T A 0.1832 35 156 0.3365 3.8777454741305717E-01
2L_17530513_SNP T C 0.1927 37 155 0.3002 3.5190865777690272E-01
2L_17530601_SNP A G 0.06736 13 180 0.8721 9.7038511547065187E-01
2L_17530653_SNP T C 0.4222 76 104 0.01739 1.2165517835916856E-02
2L_17530666_SNP G C 0.427 76 102 0.01681 8.4507325502344004E-03
2L_17530688_SNP C T 0.1937 37 154 0.6242 7.8058217628054138E-01
2L_17530698_SNP A G 0.1361 26 165 0.001715 4.0587340472220883E-04
2L_17530808_SNP T A 0.06989 13 173 0.6097 6.8578204868434334E-01
2L_17530810_SNP T C 0.07487 14 173 0.8525 9.8713551605648497E-01
2L_17530826_SNP G C 0.06952 13 174 0.8285 9.7660462718179919E-01
2L_17530853_SNP T C 0.1183 22 164 0.1151 4.7869869428726661E-02
2L_17531081_SNP A C 0.1739 32 152 0.8243 7.1395106078118187E-01
2L_17531180_SNP G A 0.3043 56 128 0.9447 7.9941526242812122E-01
2L_17531224_SNP C G 0.0567 11 183 0.3076 3.9541532178822936E-01
2L_17531488_SNP A G 0.1481 28 161 0.6983 4.7528003316050682E-01
2L_17531590_SNP T C 0.05612 11 185 0.8504 9.8147228067377512E-01
2L_17531624_SNP C G 0.2787 51 132 0.002206 6.1223176741351934E-03
2L_17531627_SNP G A 0.2707 49 132 0.00461 1.7105947278882965E-02
2L_17531633_SNP C T 0.2793 50 129 0.01235 3.5282361187935589E-02
2L_17531658_SNP A C 0.2528 45 133 0.00167 2.3897437486127453E-03
2L_17531659_SNP T G 0.2542 45 132 0.001541 2.2220662467970446E-03
2L_17531661_SNP T C 0.2528 45 133 0.001859 2.6317142858104849E-03
2L_17531663_DEL TATATATATATATATATATA T 0.2727 48 128 0.002965 1.0324955391181223E-02
2L_17531700_SNP C G 0.2707 49 132 0.001268 2.6408951815391451E-03
2L_17531780_SNP C T 0.4469 80 99 0.03898 1.1630809377703522E-01
2L_17531825_SNP T C 0.09896 19 173 0.536 5.8235612323730379E-01
2L_17531959_SNP T A 0.375 66 110 0.279 4.0706567124186721E-01
2L_17531962_SNP T C 0.4104 71 102 0.5292 6.9415171146942756E-01
2L_17531986_SNP T A 0.3785 67 110 0.2329 3.8667625926912663E-01
2L_17531987_SNP C A 0.3895 67 105 0.2943 4.7356911055576967E-01
2L_17532049_SNP A G 0.3693 65 111 0.3893 5.5252749086445951E-01
2L_17532096_SNP A G 0.2697 48 130 0.2774 4.3839097835922824E-01
2L_17532125_SNP T C 0.4335 75 98 0.1285 2.1397757665283068E-01
2L_17532130_SNP A G 0.2898 51 125 0.2545 3.5398930570940801E-01
2L_17532150_SNP T C 0.1481 28 161 0.4091 3.4304991526295958E-01
2L_17532241_SNP T A 0.2609 48 136 0.03538 1.8781874553944394E-02
2L_17532450_INS GAAATAT G 0.4048 68 100 0.0687 1.9066459909741496E-01
2L_17532476_SNP T G 0.08673 17 179 0.7356 7.8520559812382706E-01
2L_17532508_SNP G A 0.339 60 117 0.1243 2.2630881292248950E-01
2L_17532520_SNP G A 0.1492 27 154 0.2803 2.6942408190930378E-01
2L_17532521_SNP C T 0.4494 80 98 0.009805 2.2482957095641739E-02
2L_17532656_SNP T C 0.07216 14 180 0.7968 6.5674922496360322E-01
2L_17532680_SNP T G 0.2514 44 131 0.3321 4.6534244166751826E-01
2L_17532793_SNP T C 0.3702 67 114 0.01556 6.0855536106572766E-02
2L_17532838_SNP T C 0.2147 38 139 0.6112 5.8070743047050410E-01
2L_17532866_DEL T TG 0.05584 11 186 0.9721 9.6626368133018536E-01
2L_17532942_SNP C T 0.324 58 121 0.7471 7.5487328722731573E-01
2L_17532964_SNP T A 0.2667 48 132 0.9772 7.7043414363265927E-01
2L_17532969_SNP A T 0.2626 47 132 0.7362 6.9008178083050686E-01
2L_17533066_SNP C G 0.3333 59 118 0.9336 9.6467182611646618E-01
2L_17533091_SNP G A 0.1867 31 135 0.6764 6.9020395208683949E-01
2L_17533116_SNP A C 0.1833 33 147 0.8685 9.9608896596850716E-01
2L_17533179_SNP G C 0.09626 18 169 0.5193 6.3050653694149084E-01
2L_17533181_SNP C T 0.1158 22 168 0.2749 3.1570770057912434E-01
2L_17533204_SNP G A 0.2889 52 128 0.06332 7.9745549125510212E-02
2L_17533205_SNP T C 0.2376 43 138 0.05957 7.3634558784953910E-02
2L_17533311_SNP T A 0.1111 21 168 0.1419 2.0111527086113534E-01
2L_17533351_SNP A G 0.1277 24 164 0.6009 8.6322478343428277E-01
2L_17533354_SNP T A 0.3333 60 120 0.03834 9.4646037422193907E-02
2L_17533380_SNP A C 0.05051 10 188 0.2814 4.4454891269330477E-01
2L_17533449_SNP G A 0.1979 37 150 0.2094 3.7606736872794966E-01
2L_17533468_SNP T C 0.1359 25 159 0.5708 7.9141054122588805E-01
2L_17533469_DEL T TGTAATGGAAGTCCAC 0.129 24 162 0.5429 5.9098070536379466E-01
2L_17533482_SNP A C 0.05556 9 153 0.2208 1.3262869616074058E-01
2L_17533488_SNP C A 0.1344 25 161 0.5277 7.1606022830219418E-01
2L_17533498_SNP T A 0.139 26 161 0.6117 7.6330411275488586E-01
2L_17533554_SNP G A 0.1497 28 159 0.5075 7.1174585739986651E-01
2L_17533557_SNP C A 0.3027 56 129 0.4898 7.3957258075405341E-01
2L_17533601_SNP G A 0.1838 34 151 0.6428 7.9586877299483216E-01
2L_17533618_SNP A C 0.1872 35 152 0.6656 7.7954289919044373E-01
2L_17533643_SNP C A 0.2021 38 150 0.9164 9.8477000978653428E-01
2L_17533727_DEL C CGGTTTC 0.07609 14 170 0.3513 3.8191550720905498E-01
2L_17533804_SNP A G 0.1568 29 156 0.8402 7.4402570160078274E-01
2L_17533813_SNP T G 0.07692 15 180 0.1377 1.8710388766574193E-01
2L_17533854_SNP T C 0.06316 12 178 0.9097 7.7009974312317597E-01
2L_17533855_SNP G A 0.1714 30 145 0.6617 6.1532328395638269E-01
2L_17533865_SNP A G 0.1414 27 164 0.4384 5.6736406724689437E-01
2L_17533866_SNP A G 0.06091 12 185 0.5435 7.1948338082591023E-01
2L_17533895_SNP C T 0.2054 38 147 0.825 8.9017887993446554E-01
2L_17533990_SNP A G 0.1134 22 172 0.9224 8.2928894651128937E-01
2L_17534068_SNP A G 0.08947 17 173 0.7317 8.6280387989448770E-01
2L_17534073_SNP C G 0.2849 51 128 0.05823 1.5179025840719851E-01
2L_17534177_SNP G A 0.1451 28 165 0.05379 1.0055446073016006E-01
2L_17534394_SNP C G 0.1223 23 165 0.9686 8.4491329379201574E-01
2L_17534485_SNP A G 0.3027 56 129 0.186 3.3231236179318102E-01
2L_17534538_SNP A G 0.05699 11 182 0.3714 5.7580887332552044E-01
2L_17534548_SNP T A 0.09375 18 174 0.1704 2.0402033501449435E-01
2L_17534703_SNP T G 0.07107 14 183 0.004739 7.2917770184124792E-03
2L_17534825_SNP A G 0.05128 10 185 0.7523 4.4791570116357982E-01
2L_17534934_SNP T A 0.309 55 123 0.01504 3.5059430882478690E-02
2L_17535104_SNP T C 0.2865 51 127 0.02774 1.4268063353325363E-02
2L_17535129_SNP T A 0.2865 51 127 0.01877 1.2414376416902840E-02
2L_17535142_SNP G C 0.2865 51 127 0.0321 2.0363845080051367E-02
2L_17535320_SNP G C 0.172 32 154 0.01112 1.3630440279566673E-02
2L_17535548_SNP A C 0.1724 30 144 0.7874 5.4098032360897874E-01
2L_17535614_SNP C T 0.1935 36 150 0.259 3.4024666061769981E-01
2L_17535624_SNP C T 0.2732 50 133 0.1795 2.8320102701060534E-01
2L_17535717_SNP T G 0.05 10 190 0.7403 9.2513355376519146E-01
2L_17535718_SNP T G 0.3224 59 124 0.3609 5.6641539159554954E-01
2L_17535778_SNP C G 0.1522 28 156 0.319 5.5433350753631228E-01
2L_17535899_SNP G A 0.07179 14 181 0.986 5.5211865416118222E-01
2L_17536194_SNP T A 0.05051 10 188 0.2373 1.5527367857514718E-01
2L_17536244_SNP A C 0.2678 49 134 0.01699 6.1713511793706946E-02
2L_17536300_SNP A G 0.4033 73 108 0.5444 6.8976717089996908E-01
2L_17536302_SNP A G 0.1368 26 164 0.599 5.8375663359471597E-01
2L_17536324_SNP A G 0.1451 28 165 0.8159 8.0654418239567427E-01
2L_17536354_SNP A G 0.4973 91 92 0.1214 2.0103947877988315E-01
2L_17536374_SNP C G 0.1368 26 164 0.8694 9.0410950079677965E-01
2L_17536385_SNP A T 0.1421 27 163 0.763 7.2599410217738491E-01
2L_17536398_SNP A T 0.1444 27 160 0.9837 6.3803051248410259E-01
2L_17536404_SNP C T 0.1405 26 159 0.9426 7.1463401640167945E-01
2L_17536405_SNP T G 0.05051 10 188 0.6657 7.1012932220344371E-01
2L_17536406_SNP T A 0.05528 11 188 0.7192 8.9157959576285895E-01
2L_17536447_SNP A G 0.4208 77 106 0.3122 3.6011256272847803E-01
2L_17536542_SNP G A 0.1117 21 167 0.4133 7.7187641720801203E-01
2L_17536617_SNP T G 0.1257 21 146 0.6175 9.6187532613649662E-01
2L_17536647_SNP C G 0.1484 27 155 0.9682 5.4407558439779047E-01
2L_17536737_SNP T C 0.07568 14 171 0.7348 9.7891502846503098E-01
2L_17536858_SNP A G 0.06122 12 184 0.07465 5.1641027711264748E-02
2L_17536870_DEL G GG 0.1105 21 169 0.7432 4.1035868861962710E-01
2L_17537125_SNP T C 0.4913 85 88 0.1332 8.2417555576432336E-02
2L_17537129_SNP A T 0.1111 21 168 0.5994 8.6013971682410062E-01
2L_17537131_SNP A C 0.3333 60 120 0.02362 2.2412277211425344E-02
2L_17537315_SNP T C 0.4551 81 97 0.03567 2.7255337169440674E-02
2L_17537565_SNP G A 0.1064 20 168 0.6175 9.3661748289284663E-01
2L_17537625_SNP A C 0.1667 30 150 0.2632 3.1986693635100194E-01
2L_17537639_SNP T C 0.1406 27 165 0.2799 1.8419236423943830E-01
2L_17537770_SNP T C 0.08763 17 177 0.1206 9.2960077335935476E-02
2L_17537807_SNP T C 0.05612 11 185 0.4765 6.8238528205680771E-01
2L_17537815_SNP G A 0.07179 14 181 0.004841 5.8487957104390925E-03
2L_17537864_SNP T C 0.05128 10 185 0.6525 9.1928588407265166E-01
2L_17537985_SNP G C 0.05051 10 188 0.2896 4.5457583371644628E-01
2L_17538006_SNP T C 0.3425 62 119 0.08637 1.6613595220674893E-01
2L_17538025_SNP C T 0.114 22 171 0.9032 5.5474734535958969E-01
2L_17538121_DEL A GGG 0.4371 73 94 0.02709 2.2857962389775423E-02
2L_17538156_SNP C T 0.4302 77 102 0.04594 3.5348114415711757E-02
2L_17538166_SNP G A 0.427 76 102 0.05008 3.9674422930713604E-02
2L_17538172_SNP T A 0.2043 38 148 0.322 3.3477087848267917E-01
2L_17538432_SNP G A 0.3787 64 105 0.1971 1.6363254612703138E-01
2L_17538553_SNP G A 0.1124 20 158 0.6417 9.4379202261730000E-01
2L_17538614_SNP T C 0.1347 26 167 0.886 9.6085011530767905E-01
2L_17538615_SNP C A 0.1347 26 167 0.9084 8.5852051227804482E-01
2L_17538630_SNP A T 0.3424 63 121 0.1053 9.5039252148048869E-02
2L_17538631_SNP A G 0.4231 77 105 0.101 6.3598243245284888E-02
2L_17538675_SNP C A 0.1005 19 170 0.6391 9.1942190398349632E-01
2L_17538731_DEL A ATAATGGCTTGAATCAATGACA 0.1176 20 150 0.8478 6.3296301956538059E-01
2L_17538760_SNP A G 0.08947 17 173 0.007955 1.4244235917874748E-02
2L_17538763_SNP A T 0.09424 18 173 0.0001888 2.1869295080862496E-04
2L_17538767_SNP G A 0.09424 18 173 0.0002288 2.4307377091577429E-04
2L_17538815_SNP T A 0.2021 38 150 0.6869 8.8922271974111611E-01
2L_17538859_SNP G C 0.08854 17 175 0.2624 3.5304374902318036E-01
2L_17538930_SNP C T 0.06122 12 184 0.7485 9.0952752250904723E-01
2L_17538967_SNP A G 0.173 32 153 0.8672 9.4167518053617871E-01
2L_17539009_DEL G GCTCG 0.2934 49 118 0.2556 3.1518341110329096E-01
2L_17539036_SNP A G 0.4943 87 89 0.6553 7.7832044463290451E-01
2L_17539044_SNP G A 0.1361 26 165 0.08381 8.2639154811624344E-02
2L_17539250_SNP A T 0.0914 17 169 0.5887 8.6482781013533550E-01
2L_17539295_SNP A T 0.1368 26 164 0.02326 2.0038194298743903E-02
2L_17539571_SNP T C 0.1732 31 148 0.7074 6.9228227175056556E-01
2L_17539672_SNP C T 0.1868 34 148 0.5147 4.7097778883150943E-01
2L_17539790_DEL G GG 0.05102 10 186 0.6072 8.4257172033654071E-01
2L_17539795_SNP T C 0.1648 30 152 0.06773 5.7844083464259760E-02
2L_17539808_SNP A G 0.05435 10 174 0.6954 9.3823992896297159E-01
2L_17539812_INS CC C 0.4353 74 96 0.2061 2.3293854664625591E-01
2L_17539870_SNP G C 0.1459 27 158 0.3015 3.3525444846952157E-01
2L_17539898_SNP G A 0.1344 25 161 0.5355 2.9159762828063363E-01
2L_17539924_SNP C G 0.06771 13 179 0.8331 8.6651164319296892E-01
2L_17539965_SNP T C 0.06771 13 179 0.8258 8.0837873153386663E-01
2L_17539973_SNP G T 0.2229 39 136 0.01214 1.2855451767079053E-02
2L_17539974_SNP A G 0.2416 43 135 0.01743 2.6168143900284952E-02
2L_17540175_SNP A G 0.07692 15 180 0.918 7.9397114027412208E-01
2L_17540177_SNP A G 0.05025 10 189 0.6784 7.2418298691161764E-01
2L_17540303_SNP G A 0.1022 19 167 0.6417 8.1755863738679113E-01
2L_17540543_SNP T G 0.1935 36 150 0.01119 2.2489467199783269E-02
2L_17540578_INS AA A 0.0567 11 183 0.8028 9.4077881575636824E-01
2L_17540596_SNP T G 0.08602 16 170 0.7558 9.6919547265599826E-01
2L_17540601_SNP G A 0.1257 23 160 0.6385 4.2729963644745383E-01
2L_17540602_SNP C T 0.2556 46 134 0.004834 1.5621744116377729E-02
2L_17540605_SNP A C 0.2542 45 132 0.007236 2.5685460554271587E-02
2L_17540611_INS C CAATAT 0.1793 33 151 0.00425 1.4519879801776650E-02
2L_17540631_SNP T C 0.05181 10 183 0.2832 4.0599644634110121E-01
2L_17540632_SNP T A 0.3189 59 126 0.03774 4.7704532654479680E-02
2L_17540634_SNP G A 0.2568 47 136 0.00313 6.5004484710351309E-03
2L_17540672_SNP A G 0.0567 11 183 0.2391 3.8189236275619343E-01
2L_17540696_INS T TGTTA 0.2527 47 139 0.008433 1.8139703963917602E-02
2L_17540698_SNP G T 0.2486 46 139 0.006603 1.3477788004844692E-02
2L_17540700_SNP G C 0.2541 47 138 0.009379 1.9594480353032424E-02
2L_17540703_SNP A C 0.3027 56 129 0.0598 1.3918635547083946E-01
2L_17540704_INS C CTGCGC 0.306 56 127 0.03519 9.8088162249199362E-02
2L_17540706_INS A AAGCG 0.2568 47 136 0.008091 1.9754538178104197E-02
2L_17540725_SNP T C 0.2727 51 136 0.01288 4.3559323407716719E-02
2L_17540728_SNP T C 0.06633 13 183 0.3393 4.8962762261902060E-01
2L_17540736_SNP G T 0.164 31 158 0.9242 9.7887773560548219E-01
2L_17540740_SNP T G 0.3424 63 121 0.4163 6.5718916552624851E-01
2L_17540741_SNP G T 0.3536 64 117 0.1085 1.9758029770738439E-01
2L_17540830_SNP T C 0.2246 42 145 0.1298 4.1410272077690136E-01
2L_17540911_SNP C T 0.1128 22 173 0.449 2.9702838344894467E-01
2L_17540938_SNP G C 0.08163 16 180 0.2897 4.9418327580325350E-01
2L_17541021_INS AA A 0.07853 15 176 0.2425 4.5239992124068940E-01
2L_17541088_SNP A G 0.07692 15 180 0.1319 2.8942889161970697E-01
2L_17541090_SNP A G 0.1946 36 149 0.3267 3.7370214208248609E-01
2L_17541334_SNP T C 0.1481 28 161 0.01131 2.0035666713514099E-02
2L_17541336_SNP G C 0.1414 27 164 0.3803 4.6305720177807141E-01
2L_17541433_SNP C T 0.3027 56 129 0.1846 4.7501398507855497E-01
2L_17541448_SNP A G 0.2941 55 132 0.2585 5.8640085110925999E-01
2L_17541599_SNP T G 0.3352 60 119 0.009508 1.6340193736723557E-02
2L_17541623_SNP T G 0.05 10 190 0.1599 9.9733177348972357E-02
2L_17541635_SNP T C 0.4807 87 94 0.02173 3.7035543210747722E-02
2L_17541664_SNP G A 0.05556 11 187 0.2326 3.5148535987788687E-01
2L_17541683_SNP T C 0.06186 12 182 0.9292 6.5670092082884302E-01
2L_17541695_SNP T C 0.1481 28 161 0.7246 8.3618934465269856E-01
2L_17541712_SNP A G 0.07895 15 175 0.9479 6.0738995340933788E-01
2L_17541761_SNP A G 0.4353 74 96 0.0279 1.1114000052147863E-02
2L_17541798_SNP A C 0.2652 48 133 0.3552 3.0512537577733700E-01
2L_17541874_SNP T C 0.3876 69 109 0.002732 8.6259878193974690E-04
2L_17541935_SNP G C 0.4489 79 97 0.009364 3.3224183188046504E-03
2L_17541973_SNP T C 0.05155 10 184 0.03164 6.8840123034582285E-02
2L_17541992_SNP A T 0.1497 28 159 0.9002 5.7798938961253121E-01
2L_17542026_SNP A G 0.25 46 138 0.002136 1.2504612563648567E-02
2L_17542032_SNP G A 0.427 76 102 0.01973 4.3975451987892440E-02
2L_17542046_DEL A AAGGTATTCC 0.05025 10 189 0.2875 4.5271465186229143E-01
2L_17542088_SNP A C 0.2056 37 143 0.06927 1.2058918091126680E-01
2L_17542128_SNP A G 0.4463 79 98 0.1167 1.1074439843499340E-01
2L_17542136_SNP T C 0.454 79 95 0.1172 8.9738805192194127E-02
2L_17542143_SNP A T 0.3333 56 112 0.5756 3.0747887031113696E-01
2L_17542214_SNP T G 0.1383 26 162 0.4142 5.6297848810114504E-01
2L_17542217_DEL C CGCGCCATGTA 0.0929 17 166 0.7488 9.0519346933599187E-01
2L_17542218_SNP G C 0.05625 9 151 0.02268 5.5559792511155719E-02
2L_17542233_SNP G T 0.0973 18 167 0.6053 8.5512246281940207E-01
2L_17542237_SNP A C 0.07143 13 169 0.96 4.9325619667179310E-01
2L_17542255_SNP A T 0.2056 37 143 0.3239 2.0389043004409202E-01
2L_17542256_SNP A T 0.2056 37 143 0.2574 1.5508220896589020E-01
2L_17542261_SNP C T 0.2111 38 142 0.3674 2.2014610944750501E-01
2L_17542266_SNP C G 0.2486 44 133 0.2459 1.0276638285460482E-01
2L_17542299_SNP T C 0.1902 35 149 0.3018 1.8590300328975806E-01
2L_17542308_SNP T C 0.2097 39 147 0.3132 2.5408900115587441E-01
2L_17542313_SNP G A 0.2032 38 149 0.3247 2.1539891035375303E-01
2L_17542321_SNP A C 0.1946 36 149 0.3698 2.4933100729092816E-01
2L_17542322_SNP A C 0.2043 38 148 0.3144 2.0671073434708664E-01
2L_17542327_SNP G T 0.1946 36 149 0.4178 3.1680193699159187E-01
2L_17542329_SNP C T 0.2 37 148 0.2754 1.9559592110368318E-01
2L_17542359_SNP G A 0.2174 40 144 0.5985 7.8117480243601023E-01
2L_17542421_SNP A T 0.1848 34 150 0.0002831 4.9799682220935844E-03
2L_17542424_DEL A AGC 0.1838 34 151 0.0002197 3.6494068320194833E-03
2L_17542604_SNP G A 0.3743 64 107 0.005086 4.3376031878547905E-03
2L_17542627_SNP T C 0.2373 42 135 0.0001675 4.8354420811904384E-04
2L_17542630_SNP C A 0.2586 45 129 0.0004421 1.1159345127186688E-03
2L_17542657_SNP T C 0.5 88 88 0.009716 3.5688648906663351E-03
2L_17542666_SNP T A 0.4195 73 101 0.003887 7.6711962190985734E-03
2L_17542714_SNP T A 0.08421 16 174 0.4135 6.9348379318635411E-01
2L_17542816_DEL C CC 0.3631 65 114 0.1573 5.2053205880704168E-01
2L_17542828_SNP A G 0.3687 66 113 0.1482 5.2537955145377735E-01
2L_17543040_SNP A T 0.1534 29 160 0.269 3.2043503595767908E-01
2L_17543109_SNP A C 0.4541 84 101 0.02827 6.7397790188236203E-02
2L_17543184_SNP A C 0.4426 81 102 0.1367 1.7624325834060317E-01
2L_17543486_SNP A T 0.055 11 189 0.145 9.2406966418303149E-02
2L_17543530_SNP A T 0.06218 12 181 0.3659 4.6551952903370308E-01
2L_17543561_SNP T C 0.2253 41 141 0.8451 6.4473836532623019E-01
2L_17543737_SNP T G 0.07143 14 182 0.6274 5.0870019292244351E-01
2L_17543869_SNP C T 0.4505 82 100 0.5867 8.0219804372265147E-01
2L_17543885_SNP C A 0.09424 18 173 0.4914 7.8123130880996461E-01
2L_17543894_SNP A G 0.09474 18 172 0.4448 6.8533787833589210E-01
2L_17543927_SNP G A 0.4556 82 98 0.4341 9.7732329002452589E-01
2L_17543943_SNP G A 0.2143 39 143 0.01426 1.3798865955682870E-02
2L_17543969_SNP T A 0.2111 38 142 0.03465 3.9314488876726707E-02
2L_17543983_SNP A G 0.1198 23 169 0.1792 3.0217195964028798E-01
2L_17544014_SNP C G 0.1038 19 164 0.426 6.9258826508939508E-01
2L_17544052_SNP T C 0.1858 34 149 0.19 2.2653597167917927E-01
2L_17544053_SNP C T 0.1813 33 149 0.2062 2.4357319776559094E-01
2L_17544063_INS AAC A 0.1629 29 149 0.04592 6.7129634073069128E-02
2L_17544065_INS AGC A 0.1629 29 149 0.04592 6.7129634073069128E-02
2L_17544106_SNP A C 0.173 32 153 0.174 2.1993101247515034E-01
2L_17544115_SNP C A 0.4798 83 90 0.8601 8.0050750145441230E-01
2L_17544223_DEL A AA 0.1573 28 150 0.05763 1.0476212410679053E-01
2L_17544229_SNP C T 0.1823 33 148 0.1647 3.6443411970326500E-01
2L_17544230_SNP T C 0.1813 33 149 0.1668 3.7063280603928728E-01
2L_17544242_DEL G GTTATTTAA 0.1957 36 148 0.1079 1.4188191480822143E-01
2L_17544285_SNP G A 0.2667 48 132 0.3751 3.0927569560679447E-01
2L_17544303_SNP T G 0.2446 45 139 0.2958 2.0228479364413421E-01
2L_17544342_INS TAT T 0.1027 19 166 0.03386 1.2400233427185084E-02
2L_17544375_SNP A C 0.142 23 139 0.2382 1.4758510086494181E-01
2L_17544420_SNP A G 0.133 25 163 0.1474 8.3773596440054443E-02
2L_17544423_SNP T C 0.1934 35 146 0.02531 4.9890008909539624E-02
2L_17544525_SNP A C 0.1579 30 160 0.2487 1.5600938388547592E-01
2L_17544589_SNP A C 0.1789 34 156 0.9726 4.6893158796683654E-01
2L_17544595_SNP G A 0.09794 19 175 0.4824 7.4405236897957650E-01
2L_17544658_SNP G A 0.09474 18 172 0.3217 3.1666106181710929E-01
2L_17544742_SNP A C 0.2181 41 147 0.001975 1.7644029441032986E-03
2L_17544795_SNP A G 0.1649 31 157 0.5485 9.9561287735841508E-01
2L_17544839_SNP T C 0.055 11 189 0.7329 9.0707680473008956E-01
2L_17544876_INS T TGTGGGT 0.3164 56 121 0.02259 4.3065486482693822E-02
2L_17544905_SNP C T 0.2757 51 134 0.1657 3.9972955703945490E-01
2L_17544928_SNP C T 0.3867 70 111 0.07293 2.3317189441226116E-01
2L_17544934_SNP T A 0.2099 38 143 0.005827 6.4908814900881077E-03
2L_17544937_SNP T A 0.05556 11 187 0.3371 2.3757099555992145E-01
2L_17544944_SNP T A 0.3391 59 115 0.5534 2.7029582531489493E-01
2L_17544949_SNP A G 0.3889 70 110 0.06512 1.9498709564387795E-01
2L_17544951_SNP T A 0.3901 71 111 0.05918 1.9704060613312369E-01
2L_17544969_SNP G A 0.3833 69 111 0.06067 1.5416184096854857E-01
2L_17545002_SNP C T 0.3034 54 124 0.7357 3.8847031903409190E-01
2L_17545007_SNP T C 0.4012 69 103 0.0895 3.7297912319085103E-01
2L_17545032_SNP T G 0.4353 74 96 0.07913 3.0158971181885530E-01
2L_17545065_SNP T A 0.3503 62 115 0.145 3.9969951466827125E-01
2L_17545091_INS A AGGTTTATTT 0.3315 61 123 0.04399 1.1742575296978053E-01
2L_17545112_SNP T C 0.2472 44 134 0.4289 4.6945166874251276E-01
2L_17545113_SNP C A 0.3258 58 120 0.03859 1.0053447595601384E-01
2L_17545125_SNP T A 0.3481 63 118 0.04652 1.3956122528309156E-01
2L_17545159_SNP A C 0.05128 10 185 0.2969 4.7119593968159268E-01
2L_17545252_SNP T C 0.2967 54 128 0.3846 3.7970783022707000E-01
2L_17545348_SNP T C 0.2582 47 135 0.7514 8.8991388398345550E-01
2L_17545393_SNP C T 0.2842 52 131 0.597 4.3753556758226408E-01
2L_17545400_SNP G A 0.05102 10 186 0.3037 3.4150691230345420E-01
2L_17545752_SNP C T 0.1648 30 152 0.006476 1.4810760188114551E-02
2L_17545778_SNP G T 0.392 69 107 0.213 7.9814213645539769E-02
2L_17545780_SNP C T 0.3446 61 116 0.1613 2.6911215210111306E-01
2L_17545794_SNP C T 0.1694 31 152 0.0007887 9.9887069420422428E-04
2L_17545818_SNP G A 0.3523 62 114 0.1584 3.5222470670196504E-01
2L_17545819_SNP C T 0.3032 57 131 0.4728 2.1319085849414654E-01
2L_17545955_SNP G T 0.06077 11 170 0.1958 2.6034881324361436E-01
2L_17546058_SNP T G 0.2035 35 137 0.9446 8.7248174691772529E-01
2L_17546069_SNP A T 0.477 83 91 0.2912 7.6073808775134322E-01
2L_17546093_SNP C T 0.4783 77 84 0.2396 7.4518816319847159E-01
2L_17546108_SNP T A 0.4819 80 86 0.2947 7.2358029807032254E-01
2L_17546141_SNP A G 0.3372 58 114 0.4868 8.2977400384843780E-01
2L_17546158_SNP A C 0.1222 22 158 0.00031 4.4414586579794274E-04
2L_17546192_SNP A T 0.08602 16 170 0.6215 8.5784542376667838E-01
2L_17546254_SNP A C 0.1899 34 145 0.00156 8.6407504224343852E-04
2L_17546276_SNP T C 0.1458 28 164 0.4718 7.8927637010814844E-01
2L_17546302_DEL AA A 0.2 34 136 0.06816 3.6455958216791561E-02
2L_17546309_SNP T G 0.2597 47 134 0.7614 6.9927605440420404E-01
2L_17546324_SNP C T 0.1351 25 160 0.8912 7.8914607959750416E-01
2L_17546341_SNP A C 0.1368 26 164 0.4036 6.6824958785670541E-01
2L_17546449_SNP G C 0.06383 12 176 0.705 8.2992390287524020E-01
2L_17546478_SNP G T 0.1333 26 169 0.5441 7.4805383839615081E-01
2L_17546526_DEL C CC 0.1768 32 149 0.8147 9.7543593985883514E-01
2L_17546553_DEL G GCTG 0.1782 31 143 0.4108 4.0760611864428287E-01
2L_17546568_SNP T C 0.3051 54 123 0.9172 6.1481613320188089E-01
2L_17546576_SNP C A 0.06599 13 184 0.8456 8.1867642348821101E-01
2L_17546821_DEL CC C 0.3657 64 111 0.2443 1.8079868327919513E-01
2L_17546848_SNP G C 0.3657 64 111 0.9844 9.7870079448910041E-01
2L_17546859_SNP G T 0.3708 66 112 0.9942 8.9212952801530221E-01
2L_17546890_SNP T A 0.05076 10 187 0.4041 4.1083039043253067E-01
2L_17546893_SNP A T 0.08808 17 176 0.4872 5.6590462165704158E-01
2L_17546908_SNP A T 0.1088 21 172 0.3719 4.4973031471609382E-01
2L_17546921_SNP T A 0.1323 25 164 0.3644 6.4763302930182631E-01
2L_17546932_SNP T A 0.1368 26 164 0.3775 6.5848360043691245E-01
2L_17546981_SNP T C 0.4213 75 103 0.7618 8.2324655368256117E-01
2L_17547043_SNP T A 0.07812 15 177 0.3276 2.9368060858875344E-01
2L_17547068_SNP C T 0.2077 38 145 0.06921 7.1458574098421226E-02
2L_17547175_SNP C A 0.3441 64 122 0.1871 9.0991084515011589E-02
2L_17547227_SNP A C 0.2139 40 147 0.5574 3.2735302900263186E-01
2L_17547230_SNP G A 0.1075 20 166 0.2596 2.2671071249258146E-01
2L_17547237_SNP C A 0.1658 31 156 0.6302 5.3986326385080230E-01
2L_17547246_SNP G A 0.1622 30 155 0.8209 8.7029131582189312E-01
2L_17547268_SNP C T 0.05587 10 169 0.609 4.9391885168241823E-01
2L_17547285_SNP A C 0.1497 28 159 0.3674 2.5884346244016465E-01
2L_17547287_DEL A ATTAAGGAAATTAC 0.1264 23 159 0.2262 2.1542645482824174E-01
2L_17547303_SNP A G 0.1728 33 158 0.9099 8.1859286523951935E-01
2L_17547401_SNP A C 0.1158 22 168 0.1822 2.5557149064291018E-01
2L_17547493_SNP G A 0.07292 14 178 0.3574 3.1598587171619019E-01
2L_17547524_DEL G GCCCCCATT 0.06061 12 186 0.1217 7.4000178008879106E-02
2L_17547536_SNP T G 0.05699 11 182 0.5209 4.5123383516232862E-01
2L_17547559_SNP C T 0.3351 63 125 0.6397 9.7490507313431751E-01
2L_17547603_SNP G C 0.07772 15 178 0.8201 4.8333481117205535E-01
2L_17547651_SNP A G 0.1765 33 154 0.5181 2.8188704511123530E-01
2L_17547676_SNP G C 0.2614 46 130 0.07493 5.4651576142290298E-02
2L_17547681_SNP G T 0.264 47 131 0.07425 4.5162169411534274E-02
2L_17547697_SNP A T 0.3667 66 114 0.2462 2.2646526358960484E-01
2L_17547712_SNP C T 0.05612 11 185 0.9997 5.6052322355813988E-01
2L_17547803_SNP T C 0.1129 21 165 0.4503 4.6652948306135478E-01
2L_17547811_SNP A T 0.1129 21 165 0.3367 3.4668367144485523E-01
2L_17547836_INS AGAATAACATTCAACAA A 0.1852 35 154 0.9046 9.3116998259244121E-01
2L_17547838_DEL A AAGTTCAGC 0.1765 33 154 0.8632 7.0500603972585263E-01
2L_17547852_SNP A G 0.3125 55 121 0.3067 3.3906293301788870E-01
2L_17547868_SNP C A 0.2291 41 138 0.5386 4.5818692951731599E-01
2L_17547880_SNP C A 0.2376 43 138 0.5474 8.4745753628785225E-01
2L_17547888_INS TT T 0.1807 30 136 0.7038 9.7574103175392890E-01
2L_17547914_SNP G T 0.07853 15 176 0.3224 2.8733980694556716E-01
2L_17547922_SNP G A 0.0733 14 177 0.3765 3.5153066902672658E-01
2L_17547937_SNP T G 0.08021 15 172 0.3572 3.6968196116448104E-01
2L_17547939_SNP A C 0.07937 15 174 0.3635 3.2908736501998903E-01
2L_17547942_SNP A C 0.1359 25 159 0.4186 6.4888641206933995E-01
2L_17547943_SNP T C 0.1436 27 161 0.2771 3.8832338599968286E-01
2L_17547948_SNP C T 0.1311 24 159 0.462 6.5200857843071491E-01
2L_17547963_SNP C T 0.05699 11 182 0.7847 8.1033503787667427E-01
2L_17547978_SNP A T 0.06989 13 173 0.4222 3.5652081578855688E-01
2L_17547983_INS AAAGA CT 0.06952 13 174 0.4203 3.5503057972598073E-01
2L_17548007_SNP T C 0.3068 54 122 0.3874 4.4400204826427370E-01
2L_17548020_SNP C T 0.0765 14 169 0.3427 3.0078617957264842E-01
2L_17548049_INS TACCAACATACACT T 0.08021 15 172 0.2665 2.1295843277254201E-01
2L_17548051_SNP A G 0.1304 24 160 0.3895 5.5389314261551670E-01
2L_17548062_SNP A G 0.3427 61 117 0.1035 2.2743776777107672E-01
2L_17548069_SNP T C 0.07853 15 176 0.2963 2.3675070118654373E-01
2L_17548071_SNP T A 0.07812 15 177 0.2992 2.4023162111267482E-01
2L_17548072_INS TAAAT T 0.2788 46 119 0.2545 3.3414237603395636E-01
2L_17548073_SNP A C 0.07853 15 176 0.2983 2.3938309691114235E-01
2L_17548074_SNP A T 0.06383 12 176 0.3008 2.3068762215692296E-01
2L_17548076_DEL T TA 0.07853 15 176 0.2928 2.3382052634925476E-01
2L_17548079_SNP T A 0.0733 14 177 0.3339 2.8137182986365072E-01
2L_17548092_SNP A C 0.06952 13 174 0.4661 3.8770239474253299E-01
2L_17548093_SNP T A 0.07368 14 176 0.3557 3.1074190105369925E-01
2L_17548097_SNP T C 0.06952 13 174 0.3528 3.2570972350067662E-01
2L_17548110_SNP T C 0.06452 12 174 0.5401 6.3500418415208570E-01
2L_17548118_SNP G A 0.07368 14 176 0.6033 7.1304849141153448E-01
2L_17548126_INS ATTTAAAACGGGTAACGGATAACAGCCGTTAAT G 0.07853 15 176 0.5665 6.5967822683528365E-01
2L_17548130_SNP A G 0.06878 13 176 0.3539 3.5377764718071503E-01
2L_17548133_SNP C T 0.07368 14 176 0.5819 6.9510455583037833E-01
2L_17548143_SNP T G 0.2934 49 118 0.1142 1.9326396891245057E-01
2L_17548148_SNP T C 0.07368 14 176 0.6422 7.6759120176999018E-01
2L_17548153_SNP G A 0.06915 13 175 0.4474 5.0045500189902814E-01
2L_17548154_SNP A G 0.06349 12 177 0.4149 4.4761569516102773E-01
2L_17548161_SNP T G 0.06989 13 173 0.4397 4.6240763581306543E-01
2L_17548169_SNP G A 0.06842 13 177 0.4743 5.2230991351687273E-01
2L_17548175_MNP CTT TAC 0.07368 14 176 0.4034 4.2749900521370532E-01
2L_17548189_SNP C T 0.06349 12 177 0.3742 3.1370218410536510E-01
2L_17548191_SNP G A 0.06349 12 177 0.4938 6.1191526306167310E-01
2L_17548193_SNP C T 0.06878 13 176 0.3746 3.7979505755029619E-01
2L_17548195_SNP T A 0.06878 13 176 0.4203 4.5815556568794746E-01
2L_17548198_SNP A T 0.07368 14 176 0.4137 4.3258104641565165E-01
2L_17548199_SNP A T 0.0733 14 177 0.4104 4.3296139021742619E-01
2L_17548201_SNP G C 0.06383 12 176 0.3732 4.0496638868606849E-01
2L_17548204_SNP G C 0.06878 13 176 0.4102 4.5932988342967873E-01
2L_17548216_SNP T A 0.2418 44 138 0.04372 1.3121515870939104E-01
2L_17548233_SNP T C 0.06842 13 177 0.371 3.8309263446990938E-01
2L_17548236_SNP C T 0.07853 15 176 0.3482 3.2909948213715201E-01
2L_17548346_SNP T C 0.3503 62 115 0.203 3.9695011276714920E-01
2L_17548347_SNP T A 0.4675 79 90 0.1699 3.9980918955367373E-01
2L_17548349_SNP A G 0.4607 82 96 0.2827 5.8580908644485508E-01
2L_17548365_SNP A T 0.3444 62 118 0.06548 1.7567410082387824E-01
2L_17548367_SNP T C 0.35 63 117 0.06712 1.7709814577605232E-01
2L_17548404_SNP T A 0.4432 78 98 0.3714 6.5548040632464755E-01
2L_17548405_SNP C T 0.1237 24 170 0.5492 3.5108489138855281E-01
2L_17548407_SNP A G 0.4432 78 98 0.4064 6.9418373888546481E-01
2L_17548409_SNP T A 0.4432 78 98 0.4128 7.2824514425104159E-01
2L_17548417_SNP G A 0.4438 79 99 0.3805 6.7292181363820736E-01
2L_17548429_SNP T C 0.4022 74 110 0.6617 8.5118537660061599E-01
2L_17548435_SNP G A 0.4393 76 97 0.3836 6.7912803827531132E-01
2L_17548442_SNP T A 0.4451 77 96 0.4226 7.7722012643293270E-01
2L_17548457_SNP T C 0.3427 61 117 0.1317 2.6282990223504699E-01
2L_17548467_SNP G T 0.07104 13 170 0.3526 3.1161300579170803E-01
2L_17548469_SNP A T 0.3941 67 103 0.4294 7.6875551330900738E-01
2L_17548474_SNP A C 0.1196 22 162 0.7209 4.9707796772737323E-01
2L_17548484_SNP G A 0.3869 65 103 0.5275 8.2223164199348031E-01
2L_17548488_SNP G C 0.4035 69 102 0.6459 8.4551808969693931E-01
2L_17548503_SNP T C 0.3665 59 102 0.1316 2.5153292436602770E-01
2L_17548514_SNP G A 0.3704 60 102 0.1692 3.0043850696095176E-01
2L_17548530_SNP G A 0.08 14 161 0.3377 2.8995107610617621E-01
2L_17548549_SNP G A 0.07979 15 173 0.3174 2.8437585744946259E-01
2L_17548563_SNP A T 0.2086 39 148 0.2468 1.2677053572541708E-01
2L_17548575_SNP A G 0.1198 23 169 0.3897 2.4086330107769294E-01
2L_17548588_SNP A T 0.3902 64 100 0.04498 1.8911296550220624E-01
2L_17548596_SNP C T 0.1 18 162 0.499 3.0820905498437146E-01
2L_17548621_SNP A G 0.3234 54 113 0.01878 5.0199331837554977E-02
2L_17548622_SNP C A 0.3374 55 108 0.2707 4.7653982773072234E-01
2L_17548644_SNP A C 0.0678 12 165 0.4346 3.7541476622041081E-01
2L_17548649_SNP A C 0.3274 55 113 0.4049 6.7921598748777812E-01
2L_17548683_SNP G C 0.2652 48 133 0.3081 6.4206915202206483E-01
2L_17548744_SNP C A 0.2164 37 134 0.05808 2.1465598063480240E-01
2L_17548761_SNP C T 0.3667 66 114 0.1006 1.9597372943041980E-01
2L_17548775_SNP A C 0.2373 42 135 0.8051 9.1304484738858727E-01
2L_17548799_SNP T C 0.2446 45 139 0.7532 8.3990740226372140E-01
2L_17548814_SNP C T 0.3867 70 111 0.08436 1.2724330972139197E-01
2L_17548831_SNP C T 0.2553 48 140 0.9037 9.6795212582808920E-01
2L_17548835_SNP G A 0.05102 10 186 0.5885 4.7567350773465289E-01
2L_17548884_SNP T G 0.2042 39 152 0.42 6.2491154700915441E-01
2L_17548922_SNP C A 0.3351 62 123 0.655 5.5152970390970013E-01
2L_17548923_SNP C T 0.3315 60 121 0.6056 5.4767486687217815E-01
2L_17548988_SNP A G 0.1444 27 160 0.4636 3.3970635823970297E-01
2L_17548989_SNP G C 0.2228 41 143 0.01055 2.0483464042012896E-02
2L_17549004_SNP A T 0.2819 53 135 0.1572 2.5217182413330952E-01
2L_17549064_SNP A T 0.05319 10 178 0.5826 7.3803918483405018E-01
2L_17549074_SNP A G 0.427 79 106 0.5783 7.3753121921208242E-01
2L_17549116_SNP C T 0.4124 73 104 0.1288 2.5437920331985042E-01
2L_17549120_SNP A G 0.2472 44 134 0.009077 2.7228520830035050E-02
2L_17549184_SNP C G 0.05699 11 182 0.3084 3.3139119189186961E-01
2L_17549279_INS T TCCCT 0.2147 38 139 0.1945 4.9727458933290158E-01
2L_17549305_SNP A T 0.05556 11 187 0.415 2.9153276197866151E-01
2L_17549391_SNP T C 0.2888 54 133 0.9707 6.7489790346615441E-01
2L_17549418_SNP T C 0.05729 11 181 0.5235 4.5125915840516539E-01
2L_17549523_SNP A G 0.3371 60 118 0.7823 8.7441128859858175E-01
2L_17549665_SNP G A 0.1703 31 151 0.1341 1.6762793324321545E-01
2L_17549676_SNP A G 0.1011 19 169 0.2889 3.7588859238601269E-01
2L_17549677_SNP C T 0.1111 21 168 0.259 3.4342830904402744E-01
2L_17549702_SNP A T 0.2768 49 128 0.2159 3.8017445030707564E-01
2L_17549737_SNP C A 0.3182 56 120 0.2871 4.9514631756927319E-01
2L_17549905_INS AA A 0.4057 71 104 0.1949 3.2570361517218360E-01
2L_17549980_SNP T G 0.2623 48 135 0.02508 6.6136570452480295E-02
2L_17550004_SNP T G 0.3405 63 122 0.1181 2.6951906286028393E-01
2L_17550023_SNP A G 0.3497 64 119 0.1557 3.7862777750488807E-01
2L_17550155_DEL CC C 0.4398 73 93 0.08349 8.9409066769503998E-02
2L_17550227_SNP T A 0.055 11 189 0.7329 9.0707680473008956E-01
2L_17550228_SNP G C 0.05025 10 189 0.6784 7.2418298691161764E-01
2L_17550250_SNP T C 0.1484 27 155 0.5462 6.4981952936755605E-01
2L_17550268_SNP T G 0.05641 11 184 0.4126 5.0336134541719890E-01
2L_17550273_SNP G T 0.08696 16 168 0.7484 7.0572074965960951E-01
2L_17550306_SNP A G 0.2553 48 140 0.008015 2.0996721829453738E-02
2L_17550377_SNP A G 0.2778 50 130 0.02866 3.9352426155787379E-02
2L_17550384_SNP C T 0.4602 81 95 0.0422 5.0470419989823878E-02
2L_17550421_DEL T TTCACCGACAACGGACAT 0.4379 74 95 0.01838 1.5840539011387524E-02
2L_17550446_SNP A T 0.478 87 95 0.02258 2.6095042174944807E-02
2L_17550447_SNP T C 0.4809 88 95 0.02128 2.4869967313095830E-02
2L_17550475_SNP C T 0.05263 10 180 0.6079 5.1941984295857357E-01
2L_17550500_SNP C A 0.09239 17 167 0.4906 6.9696027063207344E-01
2L_17550542_SNP T G 0.09574 18 170 0.4255 5.9656921563509235E-01
2L_17550544_SNP G A 0.06154 12 183 0.4672 5.7263896247754031E-01
2L_17550601_SNP A T 0.05729 11 181 0.5833 4.8843158960038380E-01
2L_17550604_SNP G A 0.2951 54 129 0.2705 2.6175764661552903E-01
2L_17550607_SNP T G 0.3022 55 127 0.2653 2.6911708262989531E-01
2L_17550647_SNP A G 0.4088 74 107 0.1255 1.3763631486869232E-01
2L_17550650_SNP C G 0.4056 73 107 0.1441 1.5379697113919821E-01
2L_17550655_SNP A G 0.4078 73 106 0.1665 1.6644528390979618E-01
2L_17550665_SNP C G 0.07143 14 182 0.4184 8.1266460304593413E-01
2L_17550671_SNP G T 0.474 82 91 0.04623 5.1571661539087855E-02
2L_17550673_SNP A C 0.3966 69 105 0.1435 1.4387830570446214E-01
2L_17550678_SNP A T 0.4056 73 107 0.1523 1.6673818219385217E-01
2L_17550683_SNP C A 0.4091 72 104 0.139 1.4230025210953279E-01
2L_17550705_SNP A C 0.4195 73 101 0.2456 3.1380939136515917E-01
2L_17550707_SNP C G 0.4101 73 105 0.1727 2.0356429953646904E-01
2L_17550708_SNP T A 0.419 75 104 0.1513 1.6829580258169219E-01
2L_17550714_SNP T A 0.4213 75 103 0.1293 1.6070323894798422E-01
2L_17550719_SNP A C 0.4431 74 93 0.1425 2.0281230847840293E-01
2L_17550747_SNP G A 0.4727 78 87 0.03211 3.5028236823148685E-02
2L_17550777_SNP A G 0.3371 60 118 0.1111 1.0339577227119623E-01
2L_17550788_SNP T A 0.377 69 114 0.2628 3.1571259224699744E-01
2L_17550798_SNP G A 0.05236 10 181 0.424 4.0556128126354851E-01
2L_17550799_SNP G A 0.2649 49 136 0.1362 1.2410944967373139E-01
2L_17550802_SNP A G 0.3497 64 119 0.3455 3.3687023988005116E-01
2L_17550821_SNP A G 0.2667 48 132 0.1172 1.1520775781949155E-01
2L_17550834_SNP A C 0.2287 43 145 0.2708 2.8489664100247869E-01
2L_17550871_SNP G A 0.2935 54 130 0.1682 1.7384426906165584E-01
2L_17550875_SNP G A 0.3626 66 116 0.1296 1.3934713828373757E-01
2L_17550876_SNP T C 0.2826 52 132 0.2176 2.0671817405788506E-01
2L_17550879_SNP C T 0.2826 52 132 0.1935 1.6313882540643465E-01
2L_17550890_SNP A T 0.2941 55 132 0.1498 1.5053977663304718E-01
2L_17550892_SNP T C 0.3011 56 130 0.1236 1.2631783036094468E-01
2L_17550897_SNP G A 0.3005 55 128 0.1212 1.1852457770307412E-01
2L_17550960_SNP T C 0.3716 68 115 0.3245 2.1954199178336498E-01
2L_17551010_SNP A T 0.2599 46 131 0.3281 2.9859876319600920E-01
2L_17551011_INS CC C 0.288 53 131 0.2378 1.8440861020412980E-01
2L_17551012_SNP T G 0.06218 12 181 0.3417 3.3292469315706219E-01
2L_17551027_SNP A T 0.2732 50 133 0.1232 8.1691429604111021E-02
2L_17551038_SNP A T 0.3295 57 116 0.1682 1.5583144137964000E-01
2L_17551039_SNP C G 0.3333 57 114 0.1646 1.7663688222453022E-01
2L_17551051_MNP CAA ACT 0.3063 49 111 0.2345 2.5303387631463292E-01
2L_17551056_MNP CGG TAT 0.3587 66 118 0.1792 1.6836696837877385E-01
2L_17551062_DEL T TTTCTGAT 0.3556 64 116 0.1835 1.7500189535493915E-01
2L_17551085_SNP T G 0.06316 12 178 0.3415 3.3071769569069542E-01
2L_17551088_SNP T C 0.3353 58 115 0.2505 2.1838294921947843E-01
2L_17551090_SNP C T 0.339 60 117 0.2735 2.3905323871457651E-01
2L_17551120_SNP A C 0.289 50 123 0.8424 8.4623655925444397E-01
2L_17551135_SNP C A 0.454 74 89 0.8805 5.3001315027741547E-01
2L_17551139_SNP T A 0.4277 74 99 0.9082 7.4130858394282595E-01
2L_17551209_SNP T G 0.3571 60 108 0.8928 7.7103480486327736E-01
2L_17551218_SNP G T 0.05435 10 174 0.6053 6.4857619430469249E-01
2L_17551221_SNP T C 0.3455 57 108 0.7744 6.2753455640290667E-01
2L_17551231_SNP T A 0.3497 57 106 0.6957 6.5609413355111590E-01
2L_17551296_SNP A G 0.3018 51 118 0.696 4.9789007151495401E-01
2L_17551306_SNP G A 0.05405 10 175 0.2985 3.6775523848386993E-01
2L_17551345_SNP A G 0.4819 80 86 0.2044 1.3754488255997410E-01
2L_17551376_SNP G A 0.3133 52 114 0.4213 3.3422103667220127E-01
2L_17551388_SNP C T 0.3049 50 114 0.1232 1.1876498996755469E-01
2L_17551401_SNP A T 0.2686 47 128 0.181 1.2512429285311666E-01
2L_17551406_SNP T A 0.3486 61 114 0.2612 1.8231881628312518E-01
2L_17551409_SNP A C 0.358 63 113 0.2426 1.6264750089832614E-01
2L_17551456_SNP G T 0.05208 10 182 0.5599 6.0368699333879139E-01
2L_17551460_SNP T A 0.05181 10 183 0.5617 6.0560946938319526E-01
2L_17551481_SNP A G 0.4124 73 104 0.1746 1.6086450009572839E-01
2L_17551482_SNP G C 0.419 75 104 0.1631 1.5173734211826273E-01
2L_17551507_SNP T A 0.4078 73 106 0.1602 1.4108718072149096E-01
2L_17551528_SNP A G 0.4111 74 106 0.1231 1.0706361728411384E-01
2L_17551533_SNP T G 0.4804 86 93 0.07538 7.0605623803030287E-02
2L_17551548_SNP A G 0.06154 12 183 0.4673 5.7360050675523866E-01
2L_17551554_SNP C T 0.05128 10 185 0.5716 6.1776290352585261E-01
2L_17551556_SNP G A 0.4157 74 104 0.2013 1.3032315457328258E-01
2L_17551640_SNP T A 0.2378 44 141 0.04355 1.3607428356389561E-01
2L_17551684_SNP G A 0.05128 10 185 0.5716 6.1776290352585261E-01
2L_17551690_SNP C G 0.4111 74 106 0.3332 6.2895944278784666E-01
2L_17551694_SNP T G 0.3552 65 118 0.4233 3.8395002016043889E-01
2L_17551696_SNP G A 0.4108 76 109 0.2197 1.5291841069851297E-01
2L_17551699_SNP C G 0.4171 78 109 0.2522 2.3567621163257713E-01
2L_17551706_SNP T A 0.05102 10 186 0.5775 6.2498560851193208E-01
2L_17551721_SNP A G 0.3514 65 120 0.434 4.2165342982873899E-01
2L_17551724_SNP A C 0.3626 66 116 0.5739 5.8375838955005821E-01
2L_17551768_SNP C G 0.05495 10 172 0.236 3.6035259006143117E-01
2L_17551822_INS GCGAAAAG G 0.09278 18 176 0.06183 4.7133108686809561E-02
2L_17551825_SNP A C 0.09845 19 174 0.0925 6.7770547119204855E-02
2L_17551846_SNP C G 0.4674 86 98 0.06292 6.1851801889495753E-02
2L_17551850_SNP A G 0.2419 45 141 0.1153 3.2273416957287560E-01
2L_17551863_SNP A C 0.3011 56 130 0.7289 7.7343942240704378E-01
2L_17551885_INS TGCCGAGACTCA T 0.3027 56 129 0.7302 7.5183528373339326E-01
2L_17551890_SNP C G 0.3027 56 129 0.7302 7.5183528373339326E-01
2L_17551917_SNP G C 0.07812 15 177 0.3179 2.8677304580287366E-01
2L_17551918_SNP A C 0.07812 15 177 0.3179 2.8677304580287366E-01
2L_17551928_DEL T TTGTAAACCAACGT 0.2459 45 138 0.7725 9.0121469046547398E-01
2L_17551981_SNP G C 0.06316 12 178 0.6077 7.6909524748620939E-01
2L_17552001_SNP T A 0.457 85 101 0.1286 1.3426578854313831E-01
2L_17552046_INS GTATAAGTAAGTAACA CCTC 0.09278 18 176 0.1266 1.0197560980828169E-01
2L_17552064_DEL G GACG 0.4633 82 95 0.1082 1.8122151681186538E-01
2L_17552083_SNP T G 0.1361 26 165 0.3636 4.1181370001160578E-01
2L_17552096_SNP T C 0.2514 46 137 0.03734 9.2416896772625212E-02
2L_17552134_SNP A T 0.1622 30 155 0.3945 4.9161025112125500E-01
2L_17552142_SNP T G 0.4675 79 90 0.3038 4.3896062728271201E-01
2L_17552143_INS T TC 0.4588 78 92 0.2206 3.4217193346852992E-01
2L_17552152_DEL A ACTG 0.05759 11 180 0.4294 2.7384570158487098E-01
2L_17552158_DEL G GTACGGCC 0.06218 12 181 0.5745 3.7750796328134917E-01
2L_17552165_SNP G C 0.5 80 80 0.2001 2.9633027573127613E-01
2L_17552170_SNP T A 0.4503 77 94 0.1882 2.7804808445715667E-01
2L_17552180_SNP C T 0.0914 17 169 0.8252 5.7342395010768754E-01
2L_17552205_SNP C G 0.3779 65 107 0.2779 5.0231857044283990E-01
2L_17552213_SNP G A 0.3779 65 107 0.7549 9.8040325190526689E-01
2L_17552224_SNP T G 0.05128 10 185 0.4709 3.1048776446063320E-01
2L_17552262_SNP G A 0.383 72 116 0.6268 9.6620147375308207E-01
2L_17552266_INS ATCA A 0.3925 73 113 0.5267 8.4774212913010938E-01
2L_17552287_SNP A T 0.1793 33 151 0.7641 9.7671035358818092E-01
2L_17552304_DEL A ATTTTTTACG 0.1278 23 157 0.9466 9.6117405359706953E-01
2L_17552331_SNP C G 0.1935 36 150 0.9924 8.3348279641983702E-01
2L_17552347_SNP A G 0.1989 37 149 0.9915 8.7117640838222066E-01
2L_17552348_SNP G A 0.2 37 148 0.9935 8.5807026211381965E-01
2L_17552382_SNP G A 0.172 32 154 0.6951 7.7160103576985895E-01
2L_17552431_SNP T C 0.09845 19 174 0.1625 1.2109171581743949E-01
2L_17552497_SNP A G 0.07895 15 175 0.6535 4.4204658652390783E-01
2L_17552503_SNP T G 0.15 27 153 0.6855 7.6092281120872818E-01
2L_17552549_SNP A T 0.1958 37 152 0.3458 3.9584509007154234E-01
2L_17552572_SNP T C 0.1799 34 155 0.3982 4.6860114962301447E-01
2L_17552574_INS TT T 0.1676 31 154 0.3958 4.7652976067707375E-01
2L_17552615_INS AATTCATCACGAA A 0.1943 34 141 0.1763 1.9596218157026513E-01
2L_17552756_SNP T G 0.1722 31 149 0.1344 7.0970746328698611E-02
2L_17552860_SNP A C 0.1474 28 162 0.1933 2.6091607607267564E-01
2L_17552938_SNP C T 0.1344 25 161 0.1328 1.2643225002999303E-01
2L_17552963_SNP T C 0.05051 10 188 0.4515 2.9274412696256258E-01
2L_17552987_SNP T C 0.05155 10 184 0.1771 2.0958905253272808E-01
2L_17552995_SNP G T 0.1337 25 162 0.2122 2.5613944147941148E-01
2L_17553005_SNP T G 0.05181 10 183 0.1746 2.0544586157181610E-01
2L_17553018_SNP A G 0.09524 18 171 0.3189 2.9323495236362607E-01
2L_17553215_SNP C G 0.2099 38 143 0.8061 8.1308251041581603E-01
2L_17553222_INS TT T 0.05914 11 175 0.2944 4.4019729809227570E-01
2L_17553267_SNP A G 0.127 24 165 0.3546 2.1763767771784071E-01
2L_17553367_SNP G C 0.1522 28 156 0.5499 4.8612812132180983E-01
2L_17553372_SNP T G 0.05155 10 184 0.3615 2.3120398521643348E-01
2L_17553405_INS A AGAAA 0.07821 14 165 0.8074 6.2991187968975182E-01
2L_17553522_SNP G A 0.05612 11 185 0.5034 4.3449932874060160E-01
2L_17553546_SNP T C 0.06842 13 177 0.3146 2.6816749984987076E-01
2L_17553552_INS TCC T 0.05291 10 179 0.1213 2.0370254518396802E-01
2L_17553620_SNP A G 0.1518 29 162 0.4319 4.6377499862791260E-01
2L_17553694_SNP A C 0.05236 10 181 0.1097 1.6096253804822880E-01
2L_17553794_INS TT T 0.1494 26 148 0.8354 9.0582111380392094E-01
2L_17553856_SNP T G 0.06186 12 182 0.3745 7.4191125084627751E-01
2L_17553881_INS AA A 0.1314 23 152 0.8201 5.7748996409425124E-01
2L_17554013_SNP A G 0.06283 12 179 0.3783 4.8647069159661493E-01
2L_17554042_SNP T A 0.06701 13 181 0.4009 5.6281593996895007E-01
2L_17554252_SNP T G 0.05076 10 187 0.5901 4.6105459483936828E-01
2L_17554297_SNP A C 0.06806 13 178 0.3774 5.1028094490951226E-01
2L_17554333_SNP T C 0.2928 53 128 0.05571 8.5352644479861128E-02
2L_17554500_SNP C T 0.1179 23 172 0.6551 6.3641909880856984E-01
2L_17554556_SNP T C 0.224 41 142 0.08246 9.9991381111630973E-02
2L_17554583_SNP T C 0.09896 19 173 0.9568 9.4590169009326353E-01
2L_17554617_SNP A T 0.1011 19 169 0.2897 4.2791559189878259E-01
2L_17554907_SNP G C 0.1828 34 152 0.5109 5.4138474471595532E-01
2L_17555006_SNP G T 0.2389 43 137 0.255 2.7935866795120445E-01
2L_17555012_SNP A T 0.2514 46 137 0.2883 3.0611592992221792E-01
2L_17555470_SNP C T 0.1414 27 164 0.5766 6.8705981218772860E-01
2L_17555522_SNP C T 0.3391 59 115 0.5648 2.4297169130764862E-01
2L_17555560_SNP G A 0.4746 84 93 0.2933 2.3932244407568748E-01
2L_17555598_SNP C T 0.07772 15 178 0.1159 1.1601898208137529E-01
2L_17555779_SNP T C 0.4091 72 104 0.0569 5.0301601561081627E-02
2L_17555963_SNP C G 0.05789 11 179 0.5175 6.2932141397835217E-01
2L_17556162_SNP C A 0.06316 12 178 0.3934 5.0257203579717347E-01
2L_17556176_SNP C G 0.2044 37 144 0.3992 4.6011067553253859E-01
2L_17556338_SNP T G 0.4624 80 93 0.3736 3.2672272562440119E-01
2L_17556706_SNP C T 0.09278 18 176 0.346 4.8356662494251290E-01
2L_17556710_SNP T C 0.1474 28 162 0.3585 4.0190180747745319E-01
2L_17556711_SNP C T 0.08808 17 176 0.4737 6.2531439000426492E-01
2L_17556726_SNP C T 0.08808 17 176 0.4737 6.2531439000426492E-01
2L_17556737_SNP C G 0.1237 23 163 0.3924 5.0149746066637491E-01
2L_17556762_SNP T G 0.2979 56 132 0.9543 9.1860480559925728E-01
2L_17556936_SNP T A 0.05556 11 187 0.9092 7.7349476403347406E-01
2L_17557053_SNP T G 0.1596 30 158 0.3029 3.2613987774956521E-01
2L_17557056_SNP C G 0.133 25 163 0.8238 5.2743743238912155E-01
2L_17557144_DEL AG T 0.1323 25 164 0.1102 2.8926541795422533E-01
2L_17557179_SNP T A 0.05102 10 186 0.6028 4.7359909884970919E-01
2L_17557225_SNP T A 0.3207 59 125 0.2313 2.6863247458311157E-01
2L_17557237_DEL A AGAGAAG 0.08377 16 175 0.9173 9.1402323704982003E-01
2L_17557250_INS GT G 0.06186 12 182 0.191 4.6559017013916582E-01
2L_17557258_SNP G A 0.07772 15 178 0.9612 9.6524594827470689E-01
2L_17557263_SNP T G 0.3068 54 122 0.1003 1.0356306981657559E-01
2L_17557267_SNP G A 0.08718 17 178 0.8419 7.8610901838043579E-01
2L_17557284_SNP C T 0.3146 56 122 0.08237 8.2343084864276189E-02
2L_17557319_SNP C T 0.4386 75 96 0.02018 3.5850538919721890E-02
2L_17557336_SNP A G 0.4181 74 103 0.128 1.2199432050347192E-01
2L_17557365_SNP A T 0.4033 73 108 0.05737 5.3138397743443089E-02
2L_17557393_SNP A C 0.3908 68 106 0.05516 6.1579193800134512E-02
2L_17557409_SNP A G 0.08247 16 178 0.7331 6.7355281206506523E-01
2L_17557410_SNP G A 0.07812 15 177 0.9639 9.6914661271692115E-01
2L_17557416_SNP T A 0.08763 17 177 0.8593 8.0818933037821361E-01
2L_17557504_SNP C A 0.07254 14 179 0.8289 7.6793223038957348E-01
2L_17557568_SNP C T 0.1058 20 169 0.1472 2.2140411395790849E-01
2L_17557760_SNP C T 0.06806 13 178 0.6386 7.6357713562997676E-01
2L_17557920_SNP A G 0.05851 11 177 0.3233 4.3698218725752258E-01
2L_17557996_SNP A T 0.1337 25 162 0.8191 8.1418943307078417E-01
2L_17558011_DEL T TCCA 0.06806 13 178 0.4653 4.9651286524426097E-01
2L_17558124_SNP C T 0.09794 19 175 0.9247 9.9474041091530252E-01
2L_17558148_SNP A C 0.1036 20 173 0.8143 8.8656575076369504E-01
2L_17558156_SNP C A 0.1604 30 157 0.7473 8.8776733613491621E-01
2L_17558168_SNP A C 0.1042 20 172 0.822 8.9396888557030341E-01
2L_17558250_SNP T A 0.172 32 154 0.4623 5.2078539008210134E-01
2L_17558255_SNP C A 0.1676 31 154 0.364 4.1475085240813181E-01
2L_17558285_SNP T G 0.4343 76 99 0.1836 1.0704332407906203E-01
2L_17558288_SNP A T 0.4393 76 97 0.2064 1.1849196798845862E-01
2L_17558355_SNP A T 0.1105 21 169 0.9461 9.0907624412259169E-01
2L_17558364_INS CC C 0.1374 25 157 0.7929 7.1203346997933803E-01
2L_17558498_SNP G A 0.413 76 108 0.3293 1.7621388998565990E-01
2L_17558739_INS AGAAGCGGTAGCAGCAACA A 0.06806 13 178 0.8148 6.9834826697989649E-01
2L_17558774_SNP A G 0.06736 13 180 0.8613 7.2195390706510965E-01
2L_17558787_SNP A G 0.05128 10 185 0.4054 6.1468705849116601E-01
2L_17558876_INS TATAAGT T 0.1638 29 148 0.3281 4.6055215947987604E-01
2L_17559020_SNP C A 0.1 19 171 0.7584 7.9231227938654103E-01
2L_17559029_SNP A T 0.107 20 167 0.8538 9.0443178963767368E-01
2L_17559041_SNP G A 0.09326 18 175 0.8936 8.3294218669446296E-01
2L_17559087_SNP C T 0.0582 11 178 1.048e-05 5.3269761739044828E-04
2L_17559090_SNP A G 0.1383 26 162 0.5693 6.7049644274070586E-01
2L_17559111_SNP T G 0.1376 26 163 0.48 7.1435308055484525E-01
2L_17559115_SNP C A 0.05128 10 185 0.9927 6.5265021888518793E-01
2L_17559157_DEL ACCAAAA A 0.1421 26 157 0.6661 7.2311237569326814E-01
2L_17559168_SNP T G 0.09375 18 174 0.9176 8.7472667237339496E-01
2L_17559194_SNP G A 0.06383 12 176 2.106e-05 7.6282040052470497E-04
2L_17559225_SNP G A 0.09231 18 177 0.972 9.7837531428852442E-01
2L_17559226_SNP T G 0.08808 17 176 0.9736 9.8125997021220168E-01
2L_17559249_SNP C A 0.09497 17 162 0.8244 8.3170965266238528E-01
2L_17559276_SNP G A 0.3027 56 129 0.2067 2.7484630018633049E-01
2L_17559445_SNP T A 0.2697 48 130 0.8356 6.5164056356310618E-01
2L_17559737_SNP T C 0.09744 19 176 0.7349 6.4621388376258526E-01
2L_17559917_DEL T TT 0.3457 56 106 0.2067 2.3304359978665767E-01
2L_17559941_SNP G A 0.3713 62 105 0.1169 1.6592150388649529E-01
2L_17559969_SNP T G 0.3765 64 106 0.0474 4.2441443908276658E-02
2L_17560005_SNP C T 0.3293 55 112 0.1526 1.7304294277483978E-01
2L_17560015_SNP A C 0.3436 56 107 0.1133 9.9082774853153976E-02
2L_17560020_SNP G T 0.3436 56 107 0.1618 1.7901742915632612E-01
2L_17560033_SNP T A 0.3452 58 110 0.1142 1.0930541826430862E-01
2L_17560055_SNP C T 0.1307 23 153 0.726 9.5139559180822231E-01
2L_17560059_SNP T A 0.3333 55 110 0.1383 1.2423429636153238E-01
2L_17560184_SNP T A 0.2343 41 134 0.001181 3.3738707455130876E-03
2L_17560465_SNP T A 0.1111 21 168 0.5534 5.1436099814468828E-01
2L_17560495_SNP C G 0.06349 12 177 0.528 6.7525569838603849E-01
2L_17560507_SNP A G 0.1081 20 165 0.4641 5.1388169560757624E-01
2L_17560657_SNP A T 0.117 22 166 0.05512 1.0116918364743932E-01
2L_17560922_SNP T A 0.1164 22 167 0.2774 2.7725057589303481E-01
2L_17560949_SNP T C 0.107 20 167 0.3109 3.3556731446752208E-01
2L_17561087_SNP A T 0.07853 15 176 0.3557 3.3558899820343868E-01
2L_17561209_SNP T C 0.09574 18 170 0.0005052 2.9340446106124549E-03
2L_17561225_SNP T C 0.1711 32 155 0.2607 2.7514782880891131E-01
2L_17561332_SNP C T 0.1027 19 166 0.9818 7.8847855413102974E-01
2L_17561344_SNP C A 0.1277 24 164 0.9684 6.2996952352519642E-01
2L_17561597_SNP G A 0.07065 13 171 0.6919 7.1912313381208137E-01
2L_17561663_SNP A C 0.06122 12 184 0.8859 6.8687959954796041E-01
2L_17561664_INS ACTA A 0.0567 11 183 0.8357 9.9681281929370902E-01
2L_17561670_SNP A G 0.05641 11 184 0.2867 3.2764492397495681E-01
2L_17561927_SNP G C 0.1158 22 168 0.2626 4.0237500618677946E-01
2L_17562190_SNP G A 0.123 23 164 0.4524 6.0608166320063239E-01
2L_17562322_SNP G T 0.1152 22 169 0.3952 2.8523033414818355E-01
2L_17562557_SNP A G 0.08511 16 172 0.1136 4.7875360077246291E-02
2L_17563099_SNP G A 0.05319 10 178 0.585 5.2228911976315229E-01
2L_17563128_SNP T A 0.05208 10 182 0.1443 1.4757140330804841E-01
2L_17563132_SNP A G 0.05181 10 183 0.202 1.9376364965466142E-01
2L_17563372_SNP A G 0.08466 16 173 0.2376 1.3071423056058773E-01
2L_17563609_SNP C T 0.06283 12 179 0.8346 6.1232633376181778E-01
2L_17563611_SNP G A 0.06283 12 179 0.5406 3.5064972570171826E-01
2L_17563622_SNP T G 0.06283 12 179 0.9124 6.6835727107322018E-01
2L_17563623_SNP T A 0.06316 12 178 0.8493 6.2234310045812258E-01
2L_17563640_SNP T G 0.06283 12 179 0.8966 7.2824964618587129E-01
2L_17563702_SNP G A 0.3115 57 126 0.9183 7.9799087251126755E-01
2L_17563733_SNP A T 0.2472 44 134 0.6615 6.4671311535565246E-01
2L_17563741_SNP C T 0.2912 53 129 0.7776 8.2392823884885436E-01
2L_17563937_SNP T A 0.07487 14 173 0.8581 8.9647808574995547E-01
2L_17564041_SNP T C 0.2473 45 137 0.6144 4.6673014807109048E-01
2L_17564042_SNP A T 0.2278 41 139 0.7557 5.6980127921626178E-01
2L_17564044_SNP G A 0.2376 43 138 0.7162 5.5149245901441413E-01
2L_17564148_SNP T C 0.1209 22 160 0.2822 2.8667704187638465E-01
2L_17564202_SNP T A 0.08434 14 152 0.357 4.1518325011408941E-01
2L_17564203_SNP A C 0.08589 14 149 0.3573 4.0926498071439921E-01
2L_17564220_SNP A T 0.09938 16 145 0.4892 5.6689118647703474E-01
2L_17564222_SNP A T 0.09877 16 146 0.49 5.7199219984222771E-01
2L_17564285_SNP G T 0.1943 34 141 0.2923 2.8360599348409665E-01
2L_17564333_SNP C T 0.05882 11 176 0.1635 3.6825433663328622E-01
2L_17564336_SNP C A 0.07821 14 165 0.9207 7.9947814745610424E-01
2L_17564387_INS ACATA A 0.1768 32 149 0.3383 3.5371849525476662E-01
2L_17564429_SNP A G 0.0603 12 187 0.9143 9.4632035630933509E-01
2L_17564438_DEL G GATCTC 0.1979 37 150 0.4221 4.0275576157265414E-01
2L_17564456_SNP G T 0.3297 60 122 0.9759 7.0318215138442053E-01
2L_17564462_SNP T A 0.3389 61 119 0.9561 7.5707296816176417E-01
2L_17564537_SNP G T 0.4343 76 99 0.1054 1.4204319710288194E-01
2L_17564599_SNP G T 0.07937 15 174 0.8078 6.5952768306005405E-01
2L_17564600_SNP G A 0.06878 13 176 0.5618 4.3978410091043596E-01
2L_17564866_SNP T C 0.06736 13 180 0.6118 6.0962075251035230E-01
2L_17565107_SNP T C 0.2896 53 130 0.8098 9.8144901852476707E-01
2L_17565212_SNP G A 0.2557 45 131 0.9746 8.9688483208646741E-01
2L_17565272_SNP T G 0.05525 10 171 0.4131 6.1491830497569611E-01
2L_17565312_SNP C T 0.0618 11 167 0.6944 5.2566668896108926E-01
2L_17565362_SNP G A 0.05028 9 170 0.4627 3.4262293867648175E-01
2L_17565377_SNP G C 0.08743 16 167 0.2391 2.9665018854349401E-01
2L_17565399_SNP A T 0.0582 11 178 0.8876 8.9233918307252924E-01
2L_17565430_DEL A AGCTATTTTGTTATCTTACCATAAGGACCATATACCATA 0.09626 18 169 0.2699 3.4636703903387878E-01
2L_17565489_SNP G A 0.1444 27 160 0.3062 2.5247393525051098E-01
2L_17565526_SNP A C 0.2586 45 129 0.9553 8.8850632137652041E-01
2L_17565910_SNP C T 0.3791 69 113 0.6987 6.4399616028668960E-01
2L_17565983_SNP A G 0.06061 12 186 0.2742 3.7435855432245813E-01
2L_17566265_SNP G C 0.4728 87 97 0.3674 3.9439890077423900E-01
2L_17566296_SNP C T 0.3778 68 112 0.7306 6.4660237071121685E-01
2L_17566309_SNP C T 0.3652 65 113 0.7717 9.4198085046016311E-01
2L_17566330_SNP T C 0.3846 70 112 0.6483 7.2205316521777907E-01
2L_17566331_SNP G A 0.3855 69 110 0.6591 7.1873490783790139E-01
2L_17566459_SNP A G 0.1429 27 162 0.5958 7.6412041007993103E-01
2L_17566484_INS ATGCATACCCAAC A 0.06806 13 178 0.3812 4.4029178565599070E-01
2L_17566486_DEL T TAGACAGAAAGTGTTTAAAA 0.06283 12 179 0.3955 4.8388332980737558E-01
2L_17566509_SNP C T 0.4629 81 94 0.07347 8.0896498232425063E-02
2L_17566531_SNP A G 0.4746 84 93 0.1817 2.3889759830358548E-01
2L_17566544_SNP T A 0.4261 75 101 0.09265 9.8222144815497958E-02
2L_17566578_SNP A C 0.4396 80 102 0.3244 5.5421362844745725E-01
2L_17566595_SNP A T 0.4862 88 93 0.102 1.4603837640890593E-01
2L_17566610_INS TT T 0.485 81 86 0.2434 3.8380501237708864E-01
2L_17566620_SNP T A 0.1915 36 152 0.02255 8.1800835291261392E-02
2L_17566645_SNP T A 0.3793 66 108 0.2168 3.1562639817727467E-01
2L_17566753_SNP A T 0.05056 9 169 0.7122 8.1997957679707967E-01
2L_17566804_SNP G T 0.2841 50 126 0.08768 1.4094349022541619E-01
2L_17566914_SNP G C 0.3846 70 112 0.05701 4.9426422960773882E-02
2L_17567127_SNP G T 0.123 23 164 0.5259 6.2590515310531614E-01
2L_17567159_SNP A G 0.2742 51 135 0.519 7.9236991255007383E-01
2L_17567195_SNP A G 0.1667 31 155 0.8945 9.2508839249601960E-01
2L_17567197_SNP T G 0.4551 81 97 0.9442 9.8738049195195621E-01
2L_17567245_SNP G A 0.1858 34 149 0.6458 8.5184218517428201E-01
2L_17567255_SNP T C 0.05236 10 181 0.3663 3.9052212580126444E-01
2L_17567260_SNP A G 0.05348 10 177 0.6199 7.4495131759602695E-01
2L_17567266_SNP T A 0.267 47 129 0.9339 7.3964221846875766E-01
2L_17567270_SNP A G 0.3488 60 112 0.6246 8.7759145184280996E-01
2L_17567285_SNP A C 0.2644 46 128 0.909 7.2835115763805103E-01
2L_17567347_SNP A T 0.4205 74 102 0.3512 5.0082734744876656E-01
2L_17567409_SNP G A 0.1758 32 150 0.7012 5.2871882433233264E-01
2L_17567411_SNP C T 0.1774 33 153 0.8421 6.6989409313886217E-01
2L_17567445_SNP A G 0.1968 37 151 0.8477 6.9375009829557921E-01
2L_17567458_SNP C T 0.1958 37 152 0.8409 6.9013238997088866E-01
2L_17567486_INS AC A 0.09412 16 154 0.8793 9.1311024969564014E-01
2L_17567510_SNP C A 0.1257 24 167 0.7523 8.2846385404493850E-01
2L_17567520_SNP A T 0.06122 12 184 0.2424 3.6362767250643901E-01
2L_17567540_MNP TGG ATC 0.127 24 165 0.7578 8.2887855157618251E-01
2L_17567567_DEL A AA 0.1263 24 166 0.7528 8.2479383674908702E-01
2L_17567577_SNP A T 0.1979 37 150 0.9612 8.8553287470156716E-01
2L_17567582_DEL T TTAT 0.1277 24 164 0.7486 8.3751144392627164E-01
2L_17567601_SNP C A 0.4556 77 92 0.898 9.3847093439579021E-01
2L_17567607_SNP G C 0.4497 76 93 0.906 9.6581787706125655E-01
2L_17567615_SNP G A 0.1351 25 160 0.8345 8.7227977378267885E-01
2L_17567626_SNP C T 0.1264 23 159 0.7638 8.2468245126674466E-01
2L_17567635_SNP T A 0.1229 22 157 0.8553 9.3323287575748792E-01
2L_17567645_SNP A G 0.4142 70 99 0.9654 8.0956868525332404E-01
2L_17567647_SNP A G 0.4059 69 101 0.9105 8.4267794455258982E-01
2L_17567650_SNP G A 0.4035 69 102 0.8364 9.4360464188965731E-01
2L_17567662_SNP T A 0.1304 24 160 0.8484 8.7718035839312714E-01
2L_17567684_SNP T C 0.3333 57 114 0.7758 9.6358794571976125E-01
2L_17567821_SNP C T 0.1152 22 169 0.4987 5.6769948630514644E-01
2L_17567860_SNP G T 0.452 80 97 0.3278 4.4831869812838532E-01
2L_17567891_SNP C T 0.1778 32 148 0.4514 7.0993080654680318E-01
2L_17567912_SNP C G 0.1632 31 159 0.07113 2.0798414596367754E-01
2L_17568005_SNP T C 0.1374 25 157 0.0204 5.5576874958519769E-02
2L_17568045_SNP G A 0.3204 58 123 0.8795 8.7499365863300360E-01
2L_17568057_SNP T G 0.1865 36 157 0.8015 8.8832422490728813E-01
2L_17568131_SNP A G 0.1875 36 156 0.7064 7.7465631815197467E-01
2L_17568162_SNP C T 0.3855 69 110 0.651 5.7154343381535821E-01
2L_17568216_SNP G A 0.1011 19 169 0.142 1.1530107314135574E-01
2L_17568230_SNP T G 0.1809 34 154 0.5846 6.5681397666683938E-01
2L_17568237_SNP G T 0.1832 35 156 0.6404 5.2953398176384181E-01
2L_17568289_SNP T G 0.3353 58 115 0.754 7.3753686798948359E-01
2L_17568296_SNP A G 0.1838 34 151 0.7927 8.8716432477807450E-01
2L_17568298_SNP T C 0.1872 35 152 0.8147 9.0101525858716125E-01
2L_17568313_SNP A G 0.1823 33 148 0.7913 9.0863306016884615E-01
2L_17568316_SNP C A 0.1858 34 149 0.9908 9.2596392161791585E-01
2L_17568357_SNP T C 0.3791 69 113 0.2429 2.1847355035964144E-01
2L_17568364_SNP A C 0.3804 70 114 0.2113 2.0593031461457156E-01
2L_17568370_SNP T A 0.3167 57 123 0.118 8.3226636273697738E-02
2L_17568406_DEL TC T 0.4556 77 92 0.4721 4.8693955647832587E-01
2L_17568430_SNP A T 0.1905 36 153 0.7193 6.8008732621269186E-01
2L_17568437_SNP T G 0.3978 72 109 0.2476 2.6678249954911937E-01
2L_17568441_SNP C A 0.4 72 108 0.2561 2.7843474276078817E-01
2L_17568448_SNP T C 0.07292 14 178 0.3934 3.5766869763294362E-01
2L_17568465_SNP G A 0.1947 37 153 0.957 9.2323018238554633E-01
2L_17568479_SNP G A 0.4719 84 94 0.06879 7.7824077461718169E-02
2L_17568485_SNP A G 0.4663 83 95 0.05479 6.2717513735794525E-02
2L_17568489_DEL G GTCTG 0.4691 76 86 0.08284 1.2102652066557029E-01
2L_17568499_SNP T C 0.1719 33 159 0.8625 9.6242053568585828E-01
2L_17568686_DEL C CCTTTTCAGAGGCAGGAC 0.1559 29 157 0.6701 6.3472908294499131E-01
2L_17568706_DEL G GCTGAGCACTCGG 0.1319 24 158 0.5168 4.6713292193066280E-01
2L_17568797_SNP T C 0.08377 16 175 0.3461 3.3948157279074964E-01
2L_17568900_SNP C G 0.3278 59 121 0.1154 2.1108818282274910E-01
2L_17568931_SNP C G 0.1703 31 151 0.2595 4.4013559776286926E-01
2L_17569036_SNP T A 0.2304 44 147 0.4402 3.2469068216590069E-01
2L_17569040_SNP A C 0.1406 27 165 0.2371 2.9143358928398266E-01
2L_17569060_SNP C G 0.2383 46 147 0.4382 2.9606397372717153E-01
2L_17569064_SNP T G 0.2383 46 147 0.4713 4.4589728205413581E-01
2L_17569068_SNP A T 0.2356 45 146 0.4678 4.1929050771171705E-01
2L_17569071_INS TTCGTTTAAACCTTT T 0.2408 46 145 0.5332 3.9546440793132365E-01
2L_17569130_SNP T C 0.2128 40 148 0.6269 6.3935316038603285E-01
2L_17569149_SNP C A 0.371 69 117 0.4306 2.9978841384327859E-01
2L_17569245_SNP T C 0.4486 83 102 0.8218 6.9285182413537749E-01
2L_17569263_SNP T G 0.4022 74 110 0.9226 9.9147024900973268E-01
2L_17569404_SNP T G 0.4943 87 89 0.6021 9.3138216912575167E-01
2L_17569609_SNP A G 0.2011 38 151 0.8735 9.5464113689591112E-01
2L_17569862_SNP C T 0.107 20 167 0.4883 4.1695894516022525E-01
2L_17569891_SNP A T 0.337 61 120 0.7614 7.1240988632097835E-01
2L_17569901_SNP C G 0.1053 20 170 0.1514 1.1738932856959761E-01
2L_17569903_SNP T C 0.1105 21 169 0.1653 1.2705058376105649E-01
2L_17569915_SNP C A 0.2581 48 138 0.28 3.5252258103798861E-01
2L_17570013_SNP A T 0.1354 26 166 0.7177 8.0281765828689866E-01
2L_17570219_SNP A T 0.4302 77 102 0.5222 4.8113260984859274E-01
2L_17570332_SNP A C 0.2961 53 126 0.737 9.1881358320524487E-01
2L_17570348_INS TCT T 0.05102 10 186 0.6468 4.4826889518178281E-01
2L_17570414_SNP G T 0.3646 66 115 0.5819 7.2197850836249811E-01
2L_17570592_SNP T C 0.07368 14 176 0.622 8.0102954298335827E-01
2L_17570685_SNP A G 0.2097 39 147 0.9013 8.0650582334394816E-01
2L_17570687_SNP A G 0.1913 35 148 0.7711 7.0283574784456027E-01
2L_17570769_INS CTGACGCGGCC C 0.3926 64 99 0.7434 9.9054577020570023E-01
2L_17570778_SNP G A 0.1443 28 166 0.7392 8.0124899654750115E-01
2L_17570838_SNP A T 0.4034 71 105 0.6981 9.6247334764775549E-01
2L_17570846_SNP T C 0.1385 27 168 0.1903 1.3926477078382449E-01
2L_17570858_SNP T A 0.452 80 97 0.695 7.2110069722333736E-01
2L_17570931_SNP T A 0.06091 12 185 0.9101 6.3487287605592291E-01
2L_17570941_SNP C A 0.1218 24 173 0.8273 9.0585829204132362E-01
2L_17570949_SNP G T 0.4972 89 90 0.2804 2.6686677416404503E-01
2L_17570963_SNP A T 0.5 91 91 0.2738 2.4705095976066449E-01
2L_17570964_SNP C A 0.3956 72 110 0.07319 8.5136288264425652E-02
2L_17570993_INS TAA T 0.0625 12 180 0.5135 3.7566074482689016E-01
2L_17571018_SNP C T 0.3352 60 119 0.1175 6.9769713507310427E-02
2L_17571072_INS ATCCGGTATTGGAAGCGATAG A 0.4076 75 109 0.1757 1.0164795450172881E-01
2L_17571079_SNP C A 0.3722 67 113 0.2827 2.5301350354041841E-01
2L_17571097_SNP T A 0.05208 10 182 0.8689 8.2864878157344679E-01
2L_17571116_SNP C T 0.3785 67 110 0.09387 4.9838913814013446E-02
2L_17571123_SNP T C 0.3771 66 109 0.3333 3.1747409066493593E-01
2L_17571138_SNP A G 0.3833 69 111 0.2519 2.0946602573286988E-01
2L_17571142_SNP C G 0.3867 70 111 0.277 1.9647147109785157E-01
2L_17571146_SNP T A 0.3424 63 121 0.08045 4.8564869731843270E-02
2L_17571147_SNP A T 0.3333 61 122 0.06192 3.6256511673278563E-02
2L_17571204_SNP T G 0.3622 67 118 0.05226 2.7411367421422556E-02
2L_17571206_DEL C CCAGTCTAGAATTTCT 0.3182 56 120 0.04108 3.6344265232573912E-02
2L_17571237_SNP T A 0.337 62 122 0.03908 2.4120741462807394E-02
2L_17571238_SNP C G 0.3441 64 122 0.03946 2.3021590090612616E-02
2L_17571248_SNP C T 0.09744 19 176 0.1768 1.4250886936334151E-01
2L_17571255_SNP C A 0.3369 63 124 0.04135 2.4373203482356880E-02
2L_17571270_SNP T C 0.1026 20 175 0.1996 1.5044315386705320E-01
2L_17571289_SNP G C 0.06186 12 182 0.247 3.9245882893199047E-01
2L_17571396_SNP C A 0.1958 37 152 0.001938 3.8487670000867387E-03
2L_17571511_SNP A T 0.08854 17 175 0.4543 4.2550552808316588E-01
2L_17571589_SNP A T 0.2054 38 147 0.4032 4.5004768384102212E-01
2L_17571645_SNP G C 0.4432 82 103 0.02141 6.1433296979439819E-02
2L_17571958_SNP T C 0.1 19 171 0.3783 4.6219073372021380E-01
2L_17571982_SNP A T 0.08556 16 171 0.6601 4.1068687269116277E-01
2L_17572015_SNP T G 0.08808 17 176 0.3192 3.3313261815120543E-01
2L_17572057_SNP C T 0.0989 18 164 0.7097 4.1384613510335766E-01
2L_17572130_SNP T G 0.3077 56 126 0.4642 9.0303375962692634E-01
2L_17572133_SNP T C 0.1005 19 170 0.8172 6.3011051979342025E-01
2L_17572136_SNP G A 0.09091 17 170 0.9501 6.5570330939385335E-01
2L_17572137_SNP T A 0.1823 33 148 0.2711 5.7370892131595097E-01
2L_17572152_SNP C T 0.08333 15 165 0.8143 5.3335287853995217E-01
2L_17572161_SNP G A 0.1742 31 147 0.2829 5.7628512830250245E-01
2L_17572168_SNP G A 0.116 21 160 0.8897 6.6197331385725489E-01
2L_17572186_SNP C T 0.1326 24 157 0.1737 2.6365625059735842E-01
2L_17572210_SNP T G 0.1667 29 145 0.5005 8.0732538022260814E-01
2L_17572224_SNP G C 0.3136 53 116 0.4381 5.4310819495175933E-01
2L_17572275_SNP C G 0.08197 15 168 0.5533 5.2913833978384262E-01
2L_17572433_SNP T A 0.06111 11 169 0.6853 5.9495264775458567E-01
2L_17572444_SNP T G 0.06077 11 170 0.878 7.2440727321981480E-01
2L_17572493_SNP C T 0.09677 18 168 0.9902 9.5673988357355566E-01
2L_17572836_SNP G A 0.05641 11 184 0.5677 5.4062120206804420E-01
2L_17572943_SNP C T 0.1967 36 147 0.1721 1.2180987008415745E-01
2L_17573025_SNP G A 0.1693 32 157 0.3491 2.4978191484807755E-01
2L_17573163_SNP C A 0.08763 17 177 0.5377 6.0204504627305644E-01
2L_17573255_SNP A T 0.09326 18 175 0.373 4.2886686530210849E-01
2L_17573275_SNP A C 0.06667 13 182 0.7091 7.5995849802648596E-01
2L_17573287_SNP T A 0.05528 11 188 0.923 8.8117043250207838E-01
2L_17573319_SNP G T 0.0914 17 169 0.328 1.9108320009142843E-01
2L_17573513_SNP C A 0.2967 54 128 0.1871 1.5404077455512299E-01
2L_17573543_SNP G A 0.172 32 154 0.2679 1.1599642742632998E-01
2L_17573554_SNP T G 0.1585 29 154 0.1612 6.2505754330174204E-02
2L_17573649_SNP A T 0.3333 60 120 0.08776 9.5724811831009338E-02
2L_17573718_SNP C T 0.2967 54 128 0.067 7.7327151606581004E-02
2L_17573720_DEL AC A 0.2978 53 125 0.05993 6.4918607469640191E-02
2L_17573742_SNP T A 0.2944 53 127 0.05634 6.2798836575702621E-02
2L_17573767_SNP T C 0.2833 51 129 0.07205 8.4707298193588354E-02
2L_17573785_SNP C T 0.2825 50 127 0.03201 3.0721870284511898E-02
2L_17573822_SNP T G 0.2111 38 142 0.04834 2.8445174085649099E-02
2L_17573887_SNP C T 0.2135 38 140 0.2276 3.4787717543467611E-01
2L_17574047_SNP A G 0.1176 22 165 0.2004 1.1457410381897981E-01
2L_17574092_SNP A C 0.3687 66 113 0.01618 1.5376716958811100E-02
2L_17574345_SNP C T 0.3851 67 107 0.3147 4.2573103311451543E-01
2L_17574356_SNP A G 0.08511 16 172 0.4435 4.5616062306334859E-01
2L_17574396_SNP T C 0.05699 11 182 0.3895 5.7889175789369840E-01
2L_17574410_SNP T C 0.05759 11 180 0.3896 5.7879767812380900E-01
2L_17574478_SNP T C 0.0625 12 180 0.2839 4.0867780278368970E-01
2L_17574543_DEL A ACACACAGA 0.1304 21 140 0.0006268 6.4851048530301678E-04
2L_17574618_SNP G T 0.08021 15 172 0.2124 3.2126832145564166E-01
2L_17574736_SNP A C 0.2067 37 142 0.1209 2.2667201859870778E-01
2L_17574741_SNP T C 0.4859 86 91 0.2367 1.2172295135607680E-01
2L_17574930_SNP A G 0.09424 18 173 0.6531 4.9546968103994449E-01
2L_17574959_SNP C T 0.09948 19 172 0.8551 9.9175328228870518E-01
2L_17574992_SNP T G 0.4725 86 96 0.3688 2.6811934167368079E-01
2L_17575003_SNP C A 0.3444 62 118 0.3309 2.8730375792662788E-01
2L_17575006_SNP T G 0.4722 85 95 0.3985 3.4310730555279834E-01
2L_17575007_SNP T C 0.4719 84 94 0.6646 6.1394226945322372E-01
2L_17575018_DEL C CCATTT 0.06593 12 170 0.4759 4.3536418048205849E-01
2L_17575019_SNP A C 0.1118 19 151 0.7172 6.0114666100925407E-01
2L_17575031_SNP G A 0.1058 20 169 0.7484 8.8526941359419198E-01
2L_17575056_SNP T A 0.1011 19 169 0.4934 6.1549567182911025E-01
2L_17575057_SNP A T 0.09677 18 168 0.5991 7.1644930852643141E-01
2L_17575085_SNP C T 0.09239 17 167 0.9268 9.4105757307242655E-01
2L_17575103_INS AC T 0.09341 17 165 0.4782 6.2892468273536739E-01
2L_17575105_SNP A C 0.09444 17 163 0.4652 6.1379809688528475E-01
2L_17575225_SNP A G 0.0829 16 177 0.7611 5.7464463958339862E-01
2L_17575244_SNP G C 0.1295 25 168 0.5239 4.4163769949068343E-01
2L_17575254_SNP A G 0.1289 25 169 0.5203 4.3712072260924562E-01
2L_17575378_DEL G GGCAA 0.139 26 161 0.8001 9.7787008782674212E-01
2L_17575420_SNP A G 0.05 10 190 0.6034 3.9034920330647405E-01
2L_17575433_SNP G T 0.1968 37 151 0.2486 1.4143320296038453E-01
2L_17575441_SNP A G 0.07812 15 177 0.6121 4.8785254149642854E-01
2L_17575506_SNP A G 0.08995 17 172 0.9014 9.0633523481954759E-01
2L_17575538_SNP T C 0.4525 81 98 0.8348 5.4830807856013464E-01
2L_17575579_SNP A G 0.1915 36 152 0.8046 8.5238440099187407E-01
2L_17575609_SNP A G 0.05612 11 185 0.001424 7.6200240404022688E-03
2L_17575660_SNP T G 0.1058 20 169 0.5556 8.7888048241322725E-01
2L_17575688_SNP G A 0.06701 13 181 0.4969 2.9391651433865684E-01
2L_17575859_SNP C T 0.221 40 141 0.8475 7.3387013033473647E-01
2L_17575879_SNP T G 0.06701 13 181 0.3736 4.3725287499056942E-01
2L_17575904_SNP A C 0.114 22 171 0.4306 4.4704939188216952E-01
2L_17575907_INS ATGGCG GA 0.1263 24 166 0.3338 3.6471287924239093E-01
2L_17576085_SNP A T 0.05181 10 183 0.3996 4.1385852652635691E-01
2L_17576092_SNP G T 0.3716 68 115 0.9189 9.3949988976589138E-01
2L_17576125_SNP C A 0.1152 22 169 0.9399 7.9094440051653780E-01
2L_17576127_SNP A C 0.08021 15 172 0.6118 4.9648767521357606E-01
2L_17576132_SNP T C 0.0567 11 183 0.351 2.7919369799863636E-01
2L_17576200_SNP G C 0.4576 81 96 0.9019 9.2864188727847885E-01
2L_17576222_SNP T A 0.05076 10 187 0.3499 4.0432901383614639E-01
2L_17576422_SNP T C 0.4973 92 93 0.1101 1.3164015192746847E-01
2L_17576433_SNP T C 0.05556 11 187 0.5362 3.2831324673227491E-01
2L_17576493_SNP C T 0.06218 12 181 0.9965 9.3011592250681741E-01
2L_17576506_SNP A G 0.05699 11 182 0.2688 1.8683588192231915E-01
2L_17576547_SNP T C 0.05102 10 186 0.4468 2.2164878177264957E-01
2L_17576549_SNP G A 0.05102 10 186 0.6342 3.3332924552055487E-01
2L_17576593_SNP T A 0.1231 24 171 0.2516 9.4536847186643125E-02
2L_17576597_DEL A AA 0.2597 47 134 0.2234 3.5792181753634467E-01
2L_17576646_SNP C A 0.4696 85 96 0.1315 2.3286581607134804E-01
2L_17576651_SNP T G 0.4663 83 95 0.1445 2.6880123306146808E-01
2L_17576686_SNP A C 0.486 87 92 0.2078 3.4890235088917476E-01
2L_17576702_SNP T A 0.4859 86 91 0.1752 2.8351970795450343E-01
2L_17576705_SNP T C 0.4863 89 94 0.1683 2.6456923120685238E-01
2L_17576722_SNP C A 0.4944 89 91 0.148 2.5690910422825719E-01
2L_17576726_SNP A T 0.4831 86 92 0.181 2.8181248197835795E-01
2L_17576728_DEL C TAATA 0.4624 80 93 0.1323 1.9580329481834302E-01
2L_17576737_SNP C A 0.4916 88 91 0.2116 3.3893911037093682E-01
2L_17576773_SNP T G 0.05556 11 187 0.5166 3.1385795659760629E-01
2L_17576778_SNP A T 0.05556 11 187 0.5141 3.1303591998645663E-01
2L_17576779_SNP T A 0.05556 11 187 0.5283 3.2175623470303238E-01
2L_17576787_SNP A T 0.07812 15 177 0.6027 4.2464302258891462E-01
2L_17576821_SNP A T 0.4293 79 105 0.3585 5.7081282279473888E-01
2L_17576850_SNP A G 0.05076 10 187 0.6507 3.6217351371259565E-01
2L_17576899_SNP A G 0.06701 13 181 0.3955 2.5865788720001481E-01
2L_17576928_SNP A T 0.05076 10 187 0.5577 3.2627326484393770E-01
2L_17577020_SNP T C 0.1823 33 148 0.325 4.9216574890204701E-01
2L_17577060_SNP A C 0.1223 23 165 0.0249 4.7358820447755197E-02
2L_17577152_SNP A C 0.1297 24 161 0.07094 1.0650522127039075E-01
2L_17577179_SNP T A 0.06736 13 180 0.6422 3.9259338565260937E-01
2L_17577201_SNP A T 0.07653 15 181 0.1886 2.5246290507525604E-01
2L_17577208_SNP T C 0.055 11 189 0.5296 3.2297804586348622E-01
2L_17577295_SNP G C 0.1047 20 171 0.8056 8.7491565599451016E-01
2L_17577437_SNP T C 0.2278 41 139 0.0005373 1.4056486318945933E-03
2L_17577640_SNP T C 0.1398 26 160 0.008598 1.4354121381388578E-02
2L_17577657_SNP G C 0.0625 12 180 0.08434 9.9748553303535936E-02
2L_17577683_SNP G A 0.3543 62 113 0.3013 3.8787359323566084E-01
2L_17577759_SNP G A 0.2582 47 135 0.02209 2.4582090203433798E-02
2L_17577760_SNP A G 0.2634 49 137 0.04208 5.4186065583543448E-02
2L_17577767_SNP A G 0.2649 49 136 0.04229 5.3125727161617578E-02
2L_17577770_SNP T C 0.2554 47 137 0.02454 2.8496559173822954E-02
2L_17577780_SNP C T 0.1784 33 152 0.6378 5.0197415577291293E-01
2L_17577788_DEL A AGAATTTGTTGAATATTGAGGCAA 0.2384 41 131 0.06917 4.8109006256842508E-02
2L_17577864_SNP C G 0.1244 24 169 0.003413 1.8406788116264203E-03
2L_17578102_SNP A G 0.06667 13 182 0.6524 3.5719183696387069E-01
2L_17578185_SNP G A 0.4128 71 101 0.8015 7.0857725331273669E-01
2L_17578204_SNP G A 0.4138 72 102 0.8968 8.1424535628115158E-01
2L_17578210_SNP C T 0.2032 38 149 0.08332 1.4227594095458729E-01
2L_17578245_SNP G C 0.3256 56 116 0.1332 2.2385319151694272E-01
2L_17578247_SNP A T 0.4457 78 97 0.8432 9.0800939149394833E-01
2L_17578305_SNP G C 0.3466 61 115 0.1613 2.3870512102104402E-01
2L_17578315_SNP T A 0.3483 62 116 0.1722 2.1558699962785932E-01
2L_17578319_SNP G C 0.3988 69 104 0.6096 5.3509063765657450E-01
2L_17578341_SNP C G 0.2791 48 124 0.2482 4.6822189193464525E-01
2L_17578496_SNP T G 0.09845 19 174 0.1006 1.3597408459866922E-01
2L_17578717_INS C CAC 0.1649 31 157 0.01382 2.0284256544607682E-02
2L_17578803_SNP C T 0.4343 76 99 0.02559 6.4179323378504724E-02
2L_17578818_INS TAT A 0.1277 24 164 0.2404 3.1565600784119863E-01
2L_17578820_INS GCTT G 0.1323 25 164 0.228 3.1352549982255185E-01
2L_17578824_SNP C T 0.05208 10 182 0.2956 2.5411793039602637E-01
2L_17578826_SNP T C 0.4463 79 98 0.08426 1.8827862001441231E-01
2L_17578896_SNP G T 0.07772 15 178 0.9847 7.3777911578176603E-01
2L_17578941_SNP A T 0.3295 58 118 0.1255 2.4019286572033038E-01
2L_17578944_SNP C T 0.477 83 91 0.03743 9.8675921038104297E-02
2L_17578975_SNP T A 0.4571 80 95 0.02397 6.5549197301167275E-02
2L_17579000_SNP C A 0.3164 56 121 0.117 2.2078306323270391E-01
2L_17579014_INS A AA 0.3804 62 101 0.1976 2.1312897791723295E-01
2L_17579041_SNP G A 0.324 58 121 0.1307 2.4990705911987166E-01
2L_17579161_SNP T A 0.08163 16 180 0.9578 7.2789390445845248E-01
2L_17579178_SNP T C 0.05051 10 188 0.5223 6.0808261349137949E-01
2L_17579241_SNP C T 0.1309 25 166 0.7676 8.8698311038957089E-01
2L_17579423_SNP T A 0.1613 30 156 0.4926 6.5524429766060988E-01
2L_17579493_SNP T C 0.06771 13 179 0.5994 3.6918464158144648E-01
2L_17579500_SNP T C 0.1337 25 162 0.1664 2.0756172810235762E-01
2L_17579680_SNP A G 0.3333 60 120 0.1678 1.8072591115412540E-01
2L_17579888_SNP A C 0.2674 50 137 0.01019 1.3173722126607843E-02
2L_17579938_SNP G A 0.4083 69 100 0.0259 2.6493720182975838E-02
2L_17579948_SNP A G 0.2733 47 125 0.03158 3.8898380398523863E-02
2L_17579949_SNP A T 0.4048 68 100 0.007001 6.4821285331890270E-03
2L_17579996_SNP T A 0.07527 14 172 0.948 7.4172758056073773E-01
2L_17580030_SNP T C 0.08556 16 171 0.9765 8.1144269481101317E-01
2L_17580124_SNP T A 0.1081 20 165 0.6068 8.0607676859479938E-01
2L_17580141_SNP C T 0.343 59 113 0.0007349 3.8971959541968877E-04
2L_17580144_INS T AAAGTA 0.3576 59 106 0.0006691 2.9709084650259574E-04
2L_17580147_SNP T G 0.3509 60 111 0.0004462 1.6898349584339081E-04
2L_17580148_SNP T C 0.355 60 109 0.0002727 7.9888423959875444E-05
2L_17580151_INS A AATGACTATGGGT 0.3448 60 114 0.0005483 2.9608022157307884E-04
2L_17580155_SNP C T 0.3452 58 110 0.0006004 3.0631519911677747E-04
2L_17580173_SNP G A 0.2892 48 118 0.0008194 1.1172488380554039E-03
2L_17580210_INS C ATTT 0.3034 54 124 0.0002365 2.5307004215380132E-04
2L_17580262_SNP C T 0.262 49 138 0.1132 1.1877712846628019E-01
2L_17580275_SNP G C 0.3175 60 129 0.01489 1.6017150382786900E-02
2L_17580345_SNP C A 0.05076 10 187 0.4751 2.7149764439581214E-01
2L_17580368_SNP G A 0.0914 17 169 0.727 6.0809010885441528E-01
2L_17580804_SNP A T 0.0733 14 177 0.6606 7.0770567835878451E-01
2L_17580840_DEL G GAAAA 0.05789 11 179 0.7934 8.0316543819546060E-01
2L_17580850_MNP TTT ACA 0.06283 12 179 0.775 7.8699884182124191E-01
2L_17580855_SNP A T 0.08995 17 172 0.3439 4.1417597369140047E-01
2L_17580863_SNP A T 0.06771 13 179 0.8976 8.9235409270655097E-01
2L_17580883_SNP C T 0.05759 11 180 0.9063 9.8875797229944395E-01
2L_17580884_SNP T A 0.05291 10 179 0.9381 9.6682100304191054E-01
2L_17580907_SNP A T 0.06736 13 180 0.8949 8.8763553727765998E-01
2L_17581026_SNP G T 0.3757 65 108 0.03316 2.0193801296181382E-02
2L_17581303_SNP A G 0.05495 10 172 0.8346 6.3705794465483256E-01
2L_17581333_SNP G C 0.3864 68 108 0.04532 6.5889252356174960E-02
2L_17581377_SNP C A 0.462 79 92 0.05839 9.1339467969347332E-02
2L_17581399_SNP C T 0.4593 79 93 0.07597 1.1034571623099054E-01
2L_17581477_SNP T A 0.3898 69 108 0.02681 3.7170088233957538E-02
2L_17581523_SNP C A 0.08021 15 172 0.6743 5.9499121031286895E-01
2L_17581543_SNP A G 0.3864 68 108 0.03709 4.6665016724462306E-02
2L_17581562_SNP C A 0.4943 87 89 0.0184 1.2707734648128865E-02
2L_17581579_SNP G A 0.4802 85 92 0.1103 9.6995856075275166E-02
2L_17581580_SNP A G 0.4746 84 93 0.08946 8.0192729259085424E-02
2L_17581632_SNP G C 0.4743 83 92 0.191 1.6764560810338291E-01
2L_17581646_SNP A G 0.07527 14 172 0.1371 1.8398417366060205E-01
2L_17581649_SNP C A 0.4205 74 102 0.06043 8.1751185186231534E-02
2L_17581691_SNP C G 0.4118 70 100 0.01111 2.2060087726478789E-02
2L_17581760_SNP A C 0.2116 40 149 0.504 4.5911363458588561E-01
2L_17581766_SNP T C 0.1128 22 173 0.1296 1.6159804791244170E-01
2L_17581770_SNP T C 0.1872 35 152 0.158 1.6168716199405009E-01
2L_17581773_SNP C T 0.1562 30 162 0.1891 1.1802558251879081E-01
2L_17581821_SNP T A 0.1088 21 172 0.722 7.9549278304956128E-01
2L_17581865_SNP A C 0.08466 16 173 0.5353 6.7678614213136767E-01
2L_17581869_SNP G T 0.1534 29 160 0.3001 4.4999031595946259E-01
2L_17581872_DEL G GTACT 0.08333 16 176 0.7036 8.2650676689471025E-01
2L_17581881_SNP C T 0.08333 16 176 0.7003 8.0641047685109435E-01
2L_17581893_SNP G A 0.1398 26 160 0.5168 6.2246919437956105E-01
2L_17581894_SNP A T 0.05181 10 183 0.6372 7.7760190162820975E-01
2L_17581954_SNP C A 0.1484 27 155 0.3271 3.7856921451295578E-01
2L_17581955_SNP C T 0.1429 26 156 0.3428 3.8315414401207293E-01
2L_17581968_SNP G A 0.1 18 162 0.3664 4.2449385046647981E-01
2L_17581980_SNP G A 0.2614 46 130 0.5401 4.8924846560544466E-01
2L_17582015_SNP T C 0.1027 19 166 0.3419 4.0000320487950103E-01
2L_17582024_SNP G C 0.06915 13 175 0.3388 4.0544436444321430E-01
2L_17582119_SNP T C 0.1022 19 167 0.2655 1.9102443705261851E-01
2L_17582275_SNP G A 0.1421 26 157 0.07969 7.6629277486074010E-02
2L_17582295_SNP C T 0.07692 15 180 0.03787 3.8996245040994498E-02
2L_17582477_SNP A G 0.07614 15 182 0.3517 4.5626819705699140E-01
2L_17582555_SNP A G 0.2312 43 143 0.1352 1.0181091333312409E-01
2L_17582562_SNP T C 0.05556 11 187 0.3038 4.1652666169265529E-01
2L_17582753_SNP T A 0.1111 21 168 0.1889 1.5318684071866295E-01
2L_17582754_SNP A G 0.05208 10 182 0.9778 9.7891216430615247E-01
2L_17582924_SNP G A 0.05789 11 179 0.6461 4.5205734256275776E-01
2L_17582926_SNP A T 0.05729 11 181 0.6428 4.4181304115946918E-01
2L_17583028_SNP A G 0.2568 47 136 0.8842 6.3468250454556174E-01
2L_17583093_SNP A G 0.05025 10 189 0.9708 5.9471824099458603E-01
2L_17583103_SNP A G 0.2228 41 143 0.8576 7.0701247186217209E-01
2L_17583141_SNP G A 0.2796 52 134 0.671 6.7189981639197804E-01
2L_17583146_SNP G A 0.2772 51 133 0.7028 7.7596922257829182E-01
2L_17583153_SNP A G 0.2849 53 133 0.661 6.6988132322624616E-01
2L_17583154_INS TTTACTAAAGGGTTTT T 0.2849 53 133 0.661 6.6988132322624616E-01
2L_17583163_SNP G A 0.07143 14 182 0.5963 4.4399070129873652E-01
2L_17583186_SNP A T 0.06633 13 183 0.4012 2.8719524525967421E-01
2L_17583189_SNP T C 0.1979 37 150 0.9698 8.2270795753499093E-01
2L_17583236_SNP A T 0.06186 12 182 0.2741 1.8944990127055750E-01
2L_17583243_SNP T C 0.05699 11 182 0.2091 1.3766684670387608E-01
2L_17583247_INS ACAA A 0.05699 11 182 0.1915 1.2048515590034603E-01
2L_17583263_SNP T C 0.1123 21 166 0.1689 2.8909625820013529E-01
2L_17583296_SNP T C 0.1204 23 168 0.3449 5.5343133495375363E-01
2L_17583344_DEL A AGC 0.08065 15 171 0.6308 6.7639459477986486E-01
2L_17583349_SNP C G 0.1263 24 166 0.3149 4.5037468102496603E-01
2L_17583570_SNP C G 0.3889 70 110 0.3841 4.8538494084691519E-01
2L_17583571_SNP A C 0.06566 13 185 0.3917 2.8690846872063269E-01
2L_17583596_SNP T A 0.05495 10 172 0.4279 4.1825297034989917E-01
2L_17583615_SNP T G 0.2181 41 147 0.1417 1.6973774370960237E-01
2L_17583629_SNP T C 0.2222 42 147 0.1358 1.6012053298246265E-01
2L_17583685_SNP C T 0.4396 80 102 0.02852 2.6394104035039750E-02
2L_17583746_SNP C A 0.1458 28 164 0.01305 7.9493002730012547E-03
2L_17583751_SNP C T 0.4225 79 108 0.01826 2.1002024214145945E-02
2L_17583761_SNP C T 0.05699 11 182 0.3155 3.2406800602238461E-01
2L_17583813_SNP A T 0.07368 14 176 0.6536 6.0777612233021017E-01
2L_17583852_SNP G C 0.06667 13 182 0.07263 1.3417198724777013E-01
2L_17583944_SNP T G 0.2742 51 135 0.09511 6.7128073422541679E-02
2L_17584083_SNP G A 0.2473 46 140 0.3576 4.7838752929196604E-01
2L_17584415_SNP A C 0.2722 49 131 0.03533 5.3986348848778593E-02
2L_17584484_SNP A G 0.06218 12 181 0.05126 1.3923571057646167E-01
2L_17584489_SNP A T 0.06316 12 178 0.049 1.3026699788900520E-01
2L_17584576_SNP T G 0.0625 11 165 0.2124 7.7359251822861561E-02
2L_17584604_DEL ATGATGTTACTTA A 0.0565 10 167 0.1646 1.2265085052009495E-01
2L_17584635_SNP C G 0.06077 11 170 0.03351 9.2980608787846641E-02
2L_17584645_SNP A T 0.07979 15 173 0.1757 1.0007416800007896E-01
2L_17584659_SNP T A 0.07895 15 175 0.172 1.0075561624156193E-01
2L_17584661_SNP A T 0.0829 16 177 0.04597 1.3526010805819484E-02
2L_17584697_SNP G A 0.1737 33 157 0.01011 3.7020120620239660E-03
2L_17584698_SNP G A 0.1534 29 160 0.01406 1.1714993509622042E-02
2L_17584700_SNP C T 0.07143 14 182 0.09467 3.2568208741489142E-02
2L_17584713_SNP G A 0.07107 14 183 0.09175 3.2171800234073761E-02
2L_17584732_SNP G A 0.324 58 121 0.4635 4.7874745842036515E-01
2L_17584889_SNP A G 0.1123 21 166 0.2366 1.8966264238423747E-01
2L_17585097_SNP C T 0.1347 26 167 0.9018 6.3175660853201343E-01
2L_17585349_SNP A T 0.133 25 163 0.2741 2.5572321843797852E-01
2L_17585393_SNP T A 0.1405 26 159 0.2692 2.4006280795609447E-01
2L_17585431_SNP G A 0.3209 60 127 0.8861 8.4822663295254341E-01
2L_17585439_SNP A G 0.07772 15 178 0.6453 9.8273567099849979E-01
2L_17585699_SNP A T 0.1364 27 171 0.7386 6.9314820276223799E-01
2L_17585731_SNP C G 0.1333 26 169 0.6666 6.0949654270160591E-01
2L_17585769_SNP T A 0.3407 62 120 0.3004 2.5054678439520506E-01
2L_17585794_SNP T A 0.3424 63 121 0.2239 1.9810446473366139E-01
2L_17585828_DEL A AATATGAACA 0.0733 14 177 0.4389 4.6149739686241886E-01
2L_17585873_SNP T G 0.4505 82 100 0.4009 5.3774384786070761E-01
2L_17585884_DEL A ATGGACTTTTATCA 0.2971 52 123 0.1957 3.4161320027259656E-01
2L_17585921_SNP T C 0.06533 13 186 0.3974 2.9198095821442061E-01
2L_17585977_SNP A G 0.1224 24 172 0.4418 4.0117833724048590E-01
2L_17586013_SNP T C 0.3222 58 122 0.2876 5.8346453649525143E-01
2L_17586049_SNP A G 0.06897 12 162 0.6237 6.4211837793343685E-01
2L_17586050_SNP A G 0.1479 25 144 0.2951 1.8438592803637355E-01
2L_17586084_SNP A G 0.09845 19 174 0.6605 7.6036115467842480E-01
2L_17586264_SNP C A 0.07407 14 175 0.5564 6.5465136575328031E-01
2L_17586266_SNP C T 0.339 60 117 0.4475 3.1049826298171479E-01
2L_17586311_SNP G A 0.2418 44 138 0.7617 9.7228324850061110E-01
2L_17586316_SNP A T 0.452 80 97 0.9922 8.3593780168233001E-01
2L_17586550_SNP A G 0.1604 30 157 0.9021 7.3588700373483995E-01
2L_17586616_DEL T TT 0.375 63 105 0.4966 2.8333845851409356E-01
2L_17586668_SNP A G 0.07487 14 173 0.2361 2.4049293704278807E-01
2L_17586669_SNP T C 0.3871 72 114 0.4847 2.7556042226721511E-01
2L_17586712_SNP G C 0.4839 90 96 0.9837 8.9739284754887005E-01
2L_17586751_INS TGCCTGGTGAT T 0.3931 68 105 0.4379 3.3058772544971837E-01
2L_17586754_INS TA T 0.3646 66 115 0.4996 2.6896888764648208E-01
2L_17586933_SNP C T 0.3631 65 114 0.5384 1.7542767296832207E-01
2L_17587085_SNP C A 0.06842 13 177 0.5183 3.8929409344953092E-01
2L_17587211_SNP T C 0.2826 52 132 0.4329 7.9815412213579306E-01
2L_17587314_DEL A ATTCCGATCCCGA 0.1829 32 143 0.152 2.8657848109318240E-01
2L_17587364_SNP T C 0.08808 17 176 0.05555 1.0297937421897341E-01
2L_17587447_SNP A G 0.1047 20 171 0.548 7.0679042777684398E-01
2L_17587499_SNP A G 0.06806 13 178 0.6671 6.7903202562139287E-01
2L_17587543_SNP T C 0.09278 18 176 0.1106 2.0159202807492027E-01
2L_17587639_SNP T G 0.3204 58 123 0.626 6.9765316687234225E-01
2L_17587663_SNP T C 0.4833 87 93 0.247 5.1979714891451789E-01
2L_17587740_SNP T C 0.1596 30 158 0.2433 3.4004730943017536E-01
2L_17587748_SNP G A 0.07292 14 178 0.9817 6.9766286970359925E-01
2L_17587862_SNP A T 0.05729 11 181 0.4336 4.7272606340658729E-01
2L_17587868_SNP A G 0.4859 86 91 0.4212 8.3503604176107138E-01
2L_17587872_SNP T A 0.2204 41 145 0.5966 6.4178818841555052E-01
2L_17587884_SNP A T 0.2167 39 141 0.6595 7.5543376242560367E-01
2L_17587886_SNP C A 0.2044 37 144 0.7133 6.6266819982197966E-01
2L_17587890_SNP A G 0.4671 78 89 0.5312 9.8392522082451739E-01
2L_17587899_DEL TT A 0.1622 30 155 0.8952 4.8316044932620139E-01
2L_17587946_SNP C G 0.1512 26 146 0.6926 3.0853157249722951E-01
2L_17587962_SNP A T 0.3787 64 105 0.5045 8.2083623503344993E-01
2L_17588007_SNP A T 0.3333 57 114 0.3893 6.9717263124214979E-01
2L_17588063_SNP A T 0.3714 65 110 0.7167 8.8691508201365687E-01
2L_17588068_SNP C T 0.375 66 110 0.6976 9.6909116070294676E-01
2L_17588069_SNP T C 0.3729 66 111 0.414 6.2047177226621253E-01
2L_17588074_DEL TG T 0.4909 81 84 0.8194 6.9364007119165727E-01
2L_17588119_SNP C T 0.151 29 163 0.929 9.3122201194557297E-01
2L_17588194_SNP T G 0.1606 31 162 0.9039 6.4728036652611975E-01
2L_17588220_SNP T G 0.1615 31 161 0.9443 7.3507726759721648E-01
2L_17588249_SNP T A 0.3 54 126 0.1999 4.5696414245740502E-01
2L_17588337_SNP T G 0.05584 11 186 0.2506 1.7472980654241121E-01
2L_17588407_SNP A G 0.09278 18 176 0.02726 2.0439388815060640E-02
2L_17588412_SNP A G 0.3833 69 111 0.6033 9.6430588267971096E-01
2L_17588422_DEL G GGC 0.07254 14 179 0.6465 6.8468099685996187E-01
2L_17588426_SNP G A 0.05025 10 189 0.6102 3.9341896392134956E-01
2L_17588691_SNP G A 0.05 10 190 0.6034 3.9034920330647405E-01
2L_17588700_SNP T G 0.2283 42 142 0.3504 2.7604534994947405E-01
2L_17588745_SNP C A 0.2295 42 141 0.3867 3.0375018008313381E-01
2L_17588827_SNP G T 0.4854 83 88 0.9041 8.6846596040213853E-01
2L_17588828_SNP G C 0.09424 18 173 0.7366 3.2670100505309263E-01
2L_17588832_SNP C A 0.2722 46 123 0.3793 4.1423829435070880E-01
2L_17588879_SNP G A 0.09341 17 165 0.1028 1.2256907440425746E-01
2L_17588895_SNP G A 0.08791 16 166 8.225e-05 7.3153258851308041E-04
2L_17588931_SNP T C 0.1934 35 146 0.8439 8.6552678461251120E-01
2L_17588975_SNP C G 0.06842 13 177 0.7014 7.2375643714132076E-01
2L_17589034_SNP G T 0.08377 16 175 0.1598 1.4949475869944862E-01
2L_17589302_SNP G C 0.05319 10 178 0.3473 1.4967238802769955E-01
2L_17589344_SNP A C 0.1347 26 167 0.5384 9.4628276609722350E-01
2L_17589515_SNP A C 0.06154 12 183 0.2812 2.1840356563276409E-01
2L_17589544_SNP T C 0.07143 14 182 0.6961 7.5830501454563304E-01
2L_17589607_SNP C T 0.0603 12 187 0.4238 2.7367264195871366E-01
2L_17589740_SNP A T 0.06154 12 183 0.4154 2.6851705839192497E-01
2L_17589777_SNP T G 0.1094 21 171 0.807 7.4042820875513549E-01
2L_17589824_INS AA A 0.2299 40 134 0.4033 3.3722236562638219E-01
2L_17589863_SNP A T 0.06218 12 181 0.04322 5.2982094867768108E-02
2L_17589870_SNP G A 0.2043 38 148 0.3702 1.8515788525265309E-01
2L_17589921_SNP A C 0.2151 40 146 0.4028 2.8811822918327812E-01
2L_17589934_SNP C G 0.05236 10 181 0.2905 2.7678803918400452E-01
2L_17589961_SNP C G 0.1237 23 163 0.6474 4.6150870683841039E-01
2L_17589980_SNP A G 0.2193 41 146 0.4542 3.4248327421373714E-01
2L_17589981_SNP A C 0.2077 38 145 0.5647 4.5146348618646059E-01
2L_17589999_SNP T C 0.2033 37 145 0.3444 2.3796416001720389E-01
2L_17590004_SNP C T 0.2011 37 147 0.51 3.9783720473964390E-01
2L_17590027_SNP G C 0.0603 12 187 0.4238 2.7367264195871366E-01
2L_17590032_SNP G A 0.2116 40 149 0.4272 3.2016456771112090E-01
2L_17590054_SNP C A 0.05556 11 187 0.3935 2.6512421690820054E-01
2L_17590070_SNP C A 0.0567 11 183 0.5604 3.6140981856536514E-01
2L_17590099_SNP T A 0.05556 11 187 0.4194 5.2869471297888360E-01
2L_17590119_SNP A T 0.07107 14 183 0.707 7.6784237373764630E-01
2L_17590127_SNP C T 0.1551 29 158 0.5808 7.9731624247948563E-01
2L_17590153_SNP T C 0.1799 34 155 0.01708 3.6862313617263942E-02
2L_17590161_SNP C T 0.07143 14 182 0.5628 9.3397830531024262E-01
2L_17590232_SNP C A 0.05641 11 184 0.9024 8.4370115528076139E-01
2L_17590572_SNP C T 0.3179 55 118 0.2959 2.6090933997728505E-01
2L_17590584_SNP C T 0.2959 50 119 0.1682 2.6606616942217676E-01
2L_17590614_SNP A G 0.2258 42 144 0.8305 7.8256335722508386E-01
2L_17590626_SNP G A 0.1862 35 153 0.738 7.9799831856950443E-01
2L_17590794_SNP A T 0.2363 43 139 0.5374 4.6579664875909788E-01
2L_17590818_SNP A T 0.1217 23 166 0.8271 8.3487799761213788E-01
2L_17590831_SNP T C 0.09948 19 172 0.6096 4.6126007191509855E-01
2L_17590839_SNP T A 0.1088 21 172 0.5156 4.0168362479875319E-01
2L_17590840_SNP A G 0.1094 21 171 0.5157 4.0103741399706494E-01
2L_17590856_SNP T A 0.1053 20 170 0.6275 6.4957263634227891E-01
2L_17590862_SNP G T 0.1053 20 170 0.3633 3.0928955598645513E-01
2L_17590981_SNP T C 0.06218 12 181 0.4094 2.5197868191789385E-01
2L_17590989_SNP T C 0.1042 20 172 0.7012 8.6183078359352050E-01
2L_17591002_SNP A G 0.1134 22 172 0.4625 2.6693193688724470E-01
2L_17591005_SNP A G 0.1257 24 167 0.9095 9.0760943880171940E-01
2L_17591008_SNP C G 0.4382 78 100 0.6254 6.8760142474330643E-01
2L_17591012_SNP A C 0.1283 24 163 0.8658 8.5525713756303523E-01
2L_17591021_SNP G A 0.1309 25 166 0.9975 9.9833765364468963E-01
2L_17591037_SNP A T 0.125 24 168 0.9071 8.8103363876402896E-01
2L_17591081_SNP A C 0.2459 45 138 0.9808 7.5142146090346629E-01
2L_17591095_SNP G T 0.08901 17 174 0.5269 5.6768035584626608E-01
2L_17591309_SNP A G 0.2324 43 142 0.03447 3.3691620268360235E-02
2L_17591311_SNP G C 0.1799 34 155 0.2712 4.2513440144759884E-01
2L_17591824_SNP G A 0.1657 30 151 0.5445 8.5014687977440595E-01
2L_17591893_SNP C T 0.3898 69 108 0.2607 4.9724298659764343E-01
2L_17591917_SNP T C 0.3296 59 120 0.2951 7.3305821572243945E-01
2L_17591979_SNP A C 0.05699 11 182 0.4908 4.3361832053088745E-01
2L_17591991_SNP A G 0.05699 11 182 0.4708 3.5217774096993637E-01
2L_17592001_SNP C T 0.06701 13 181 0.4415 3.2427578953723879E-01
2L_17592021_SNP A T 0.05181 10 183 0.2852 2.7166461996182467E-01
2L_17592025_SNP A T 0.1027 19 166 0.6575 8.5961084005415866E-01
2L_17592149_SNP C T 0.4324 80 105 0.1814 2.8075907490857854E-01
2L_17592197_SNP G A 0.4918 90 93 0.2824 4.0049734692693661E-01
2L_17592340_SNP T C 0.2373 42 135 0.2461 5.0386114503251500E-01
2L_17592349_SNP A G 0.1323 25 164 0.3788 3.3238262038750088E-01
2L_17592397_SNP T C 0.4286 78 104 0.499 8.4475767303099369E-01
2L_17592400_SNP C T 0.1042 20 172 0.1878 2.5727542935074654E-01
2L_17592696_SNP C A 0.1264 23 159 0.5514 7.2901534334317353E-01
2L_17592699_SNP T G 0.2568 47 136 0.01239 5.6443901261553520E-02
2L_17592794_SNP A T 0.4833 87 93 0.6595 5.5105992029301754E-01
2L_17592800_SNP A T 0.1042 20 172 0.7673 4.2171304293294198E-01
2L_17592866_SNP T C 0.432 73 96 0.4933 4.1129214263283920E-01
2L_17592904_SNP G T 0.3207 59 125 0.6355 7.2070723808350845E-01
2L_17592948_SNP T C 0.1505 28 158 0.4571 5.3990630358294989E-01
2L_17593011_SNP C T 0.3146 56 122 0.7055 4.6849073229098748E-01
2L_17593082_SNP G A 0.244 41 127 0.5229 5.3974994540352728E-01
2L_17593141_SNP C A 0.0765 14 169 0.2552 2.9018306633517066E-01
2L_17593163_SNP C T 0.07609 14 170 0.2292 1.7534943055103425E-01
2L_17593256_INS AA A 0.1071 18 150 0.01153 1.5615672677388293E-01
2L_17593307_SNP A C 0.3559 63 114 0.8358 8.4434704044680808E-01
2L_17593309_SNP C T 0.1376 26 163 0.7744 3.6329293185762601E-01
2L_17593452_SNP T G 0.07292 14 178 0.2282 2.3624377843694422E-01
2L_17593461_SNP C A 0.4598 80 94 0.1606 1.1754361022118365E-01
2L_17593508_SNP C T 0.05759 11 180 0.3557 3.5157995053074931E-01
2L_17593527_SNP C T 0.05851 11 177 0.3698 3.1435512642937891E-01
2L_17593550_SNP A C 0.08065 15 171 0.1778 1.5543165850732454E-01
2L_17593553_SNP C A 0.4057 71 104 0.4248 3.5675776618286437E-01
2L_17593571_SNP C G 0.06349 12 177 0.2775 2.1438798730003072E-01
2L_17593582_SNP A T 0.0625 12 180 0.2773 2.1383181373642501E-01
2L_17593641_INS AA A 0.05263 10 180 0.4914 4.7409576094447681E-01
2L_17593644_SNP A C 0.05759 11 180 0.3764 2.9273612372041857E-01
2L_17593645_SNP A G 0.05789 11 179 0.3784 2.9308690811913529E-01
2L_17593815_SNP A G 0.0929 17 166 0.4437 5.4036609278387993E-01
2L_17593821_SNP T A 0.3466 61 115 0.6741 6.3938005533443343E-01
2L_17593829_SNP T C 0.09392 17 164 0.4549 5.7890285774464256E-01
2L_17593849_SNP A G 0.09249 16 157 0.5463 6.5314682769475363E-01
2L_17593867_SNP C T 0.09467 16 153 0.3954 4.7446722751047377E-01
2L_17593895_SNP T A 0.07831 13 153 0.1655 1.9770625294511168E-01
2L_17593955_SNP A C 0.08333 14 154 0.1856 3.1225686151314880E-01
2L_17594011_SNP G A 0.09143 16 159 0.5052 6.5678468169760595E-01
2L_17594314_SNP G A 0.1383 26 162 0.1168 1.5757780206534455E-01
2L_17594344_SNP C G 0.1376 26 163 0.9778 8.5166791282761345E-01
2L_17594396_SNP G A 0.1474 28 162 0.8076 6.9714945312037391E-01
2L_17594406_SNP A T 0.1497 28 159 0.1205 1.2842354714001447E-01
2L_17594462_SNP T C 0.05759 11 180 0.4002 3.0216910386193918E-01
2L_17594475_SNP T C 0.1497 28 159 0.8032 6.7494771160530032E-01
2L_17594642_SNP G A 0.28 49 126 0.9193 6.1505704894455349E-01
2L_17594658_SNP G A 0.2395 40 127 0.8853 6.2162021182038951E-01
2L_17594663_DEL A AA 0.07453 12 149 0.3064 3.5903307546704699E-01
2L_17594701_SNP T G 0.4389 79 101 0.3609 4.1080941031800988E-01
2L_17594819_SNP A G 0.1405 26 159 0.5873 7.6523999207330295E-01
2L_17594867_SNP A G 0.4749 85 94 0.5108 4.8533527205112570E-01
2L_17594868_SNP A T 0.4659 82 94 0.4286 3.6954225050774359E-01
2L_17594869_DEL A ATTCGTATTCGTATTC 0.4136 67 95 0.6433 5.0109141685758951E-01
2L_17594910_SNP A G 0.08333 16 176 0.2872 2.4767777500902044E-01
2L_17594912_SNP G A 0.05528 11 188 0.6967 5.0965819616892638E-01
2L_17594941_SNP T A 0.055 11 189 0.7139 5.2109168914414028E-01
2L_17594991_SNP T C 0.1832 35 156 0.2521 2.8601380183239045E-01
2L_17595031_SNP G C 0.2116 40 149 0.7824 9.3764834726852275E-01
2L_17595056_SNP C T 0.1559 29 157 0.9277 7.2881797036536078E-01
2L_17595087_SNP T C 0.07653 15 181 0.3507 1.8220436802654205E-01
2L_17595093_SNP T C 0.06842 13 177 0.8316 7.2715221499314864E-01
2L_17595146_SNP C T 0.08556 16 171 0.7555 8.5379425251078489E-01
2L_17595220_SNP G A 0.1693 32 157 0.9613 7.1717003507874155E-01
2L_17595262_SNP C G 0.2682 48 131 0.8858 8.0171883068848881E-01
2L_17595266_SNP A G 0.172 32 154 0.9883 8.7047762342792157E-01
2L_17595304_SNP T C 0.1685 31 153 0.8658 8.3512690582924121E-01
2L_17595305_SNP T C 0.1622 30 155 0.9285 7.5388376946622904E-01
2L_17595308_SNP C G 0.1676 31 154 0.8656 8.3712205907471149E-01
2L_17595346_SNP C T 0.1676 31 154 0.9268 7.2091067471710102E-01
2L_17595348_SNP A C 0.1685 31 153 0.9966 6.6469809503674715E-01
2L_17595375_SNP T C 0.07527 14 172 0.3142 2.5583388413517183E-01
2L_17595380_SNP G C 0.2023 35 138 0.6174 3.5559577600715253E-01
2L_17595381_SNP G C 0.1732 31 148 0.9201 7.2968718662572585E-01
2L_17595388_SNP T C 0.1711 32 155 0.8791 9.7384424637480949E-01
2L_17595421_SNP T C 0.1602 29 152 0.8965 7.8554611672143415E-01
2L_17595462_SNP T G 0.2544 43 126 0.9762 9.8625322623374057E-01
2L_17595478_SNP A C 0.2712 48 129 0.6664 7.7816938908712863E-01
2L_17595479_SNP T C 0.2667 48 132 0.9819 8.6111950356759193E-01
2L_17595484_DEL G GCCGCACTT 0.2222 40 140 0.9848 7.5713502681668787E-01
2L_17595497_SNP A T 0.2737 49 130 0.9284 7.5160911814238740E-01
2L_17595509_SNP C T 0.2824 48 122 0.8064 6.3344121482931204E-01
2L_17595518_SNP A C 0.2994 50 117 0.8328 5.5296599855538475E-01
2L_17595520_SNP G T 0.3036 51 117 0.9058 6.2128250012911723E-01
2L_17595526_SNP A C 0.05495 10 172 0.4548 4.0399930102285175E-01
2L_17595545_SNP A G 0.3059 52 118 0.9188 6.3446465336037527E-01
2L_17595556_SNP A G 0.3012 50 116 0.7824 4.8041382150222656E-01
2L_17595593_SNP T C 0.2737 49 130 0.7485 5.2969599525076094E-01
2L_17595609_SNP A C 0.2204 41 145 0.8648 8.7549504528836541E-01
2L_17595620_SNP T G 0.2793 50 129 0.811 8.0042155382666724E-01
2L_17595624_SNP G A 0.2873 52 129 0.8599 6.8913230628051270E-01
2L_17595636_SNP G T 0.2108 39 146 0.865 9.5213701286059860E-01
2L_17595669_SNP T C 0.1711 32 155 0.6764 9.5989724989412395E-01
2L_17595818_SNP A G 0.09845 19 174 0.8168 7.7372777918920499E-01
2L_17595876_SNP G C 0.1784 33 152 0.2316 4.9234427756810872E-01
2L_17595883_SNP T C 0.1676 31 154 0.09975 2.6478250363425337E-01
2L_17596124_SNP T G 0.1361 26 165 0.09024 1.6020327743692164E-01
2L_17596160_SNP G A 0.1429 27 162 0.9797 7.0958895518572840E-01
2L_17596198_SNP C G 0.05051 10 188 0.1309 1.7827474766387086E-01
2L_17596297_SNP C T 0.1123 21 166 0.2446 3.7648060478546197E-01
2L_17596709_SNP T C 0.05789 11 179 0.7245 5.5046727942740392E-01
2L_17596713_SNP C T 0.237 41 132 0.7511 6.2790867621797863E-01
2L_17596802_SNP T C 0.05348 10 177 0.6002 5.4955384590112966E-01
2L_17596915_SNP A G 0.2065 38 146 0.09043 1.8518042857655603E-01
2L_17596934_SNP G A 0.05181 10 183 0.6382 5.8930015136487768E-01
2L_17596952_SNP A T 0.08995 17 172 0.9642 6.8384190441098291E-01
2L_17596955_SNP C G 0.0914 17 169 0.9796 6.5783649744908557E-01
2L_17596959_DEL G CATAAGAATTCGGT 0.07407 14 175 0.3443 3.2967521489017526E-01
2L_17596970_SNP T G 0.05917 10 159 0.7014 6.2431178124117759E-01
2L_17597017_SNP A G 0.1667 32 160 0.9408 8.0342626753931690E-01
2L_17597049_SNP G C 0.08333 16 176 0.9865 6.6755624047801088E-01
2L_17597102_SNP A G 0.06915 13 175 0.6644 4.1153534265913339E-01
2L_17597106_SNP T C 0.07853 15 176 0.8127 5.4116245240912397E-01
2L_17597303_DEL T TTACGGGCACT 0.2632 45 126 0.9341 8.8241448469813477E-01
2L_17597733_SNP C G 0.3708 66 112 0.9292 9.9951316988061256E-01
2L_17597735_SNP T C 0.3533 65 119 0.7542 8.2616143601967940E-01
2L_17597740_SNP G T 0.3736 68 114 0.9514 9.9530415409513651E-01
2L_17597746_SNP C A 0.3757 68 113 0.9838 9.8393576923527681E-01
2L_17597767_SNP T C 0.3656 68 118 0.861 9.1467587460902466E-01
2L_17597778_SNP T A 0.3661 67 116 0.8927 9.5047617278809315E-01
2L_17597779_SNP A C 0.3607 66 117 0.8516 9.1370982399817668E-01
2L_17597797_SNP C G 0.3804 70 114 0.7105 6.9437320690060989E-01
2L_17597830_DEL A TAT 0.3161 55 119 0.831 8.0572159048300551E-01
2L_17597852_SNP T A 0.3812 69 112 0.8344 9.2721988951554435E-01
2L_17597917_SNP G A 0.2308 42 140 0.9116 7.8535988798286871E-01
2L_17598252_SNP G A 0.326 59 122 0.3505 2.8904425823972735E-01
2L_17598293_SNP T C 0.2316 41 136 0.3389 3.2417870430123708E-01
2L_17598310_SNP T A 0.05181 10 183 0.6382 5.8930015136487768E-01
2L_17598317_SNP A T 0.3224 59 124 0.3835 3.3936984688136584E-01
2L_17598332_SNP C T 0.2873 52 129 0.3271 3.0958344694797402E-01
2L_17598351_DEL C CA 0.1204 23 168 0.09666 1.1914120267755257E-01
2L_17598363_SNP G T 0.4743 83 92 0.7629 8.7881428970062014E-01
2L_17598523_SNP A T 0.3587 66 118 0.2823 3.7930000437781164E-01
2L_17598586_SNP T C 0.1813 33 149 0.9068 9.5304192427706025E-01
2L_17598589_SNP T C 0.1803 33 150 0.907 9.4044011856109544E-01
2L_17598596_SNP T A 0.09424 18 173 0.9412 6.6196868548136634E-01
2L_17598667_SNP A G 0.1518 29 162 0.03154 9.5936303019161784E-02
2L_17598980_SNP A T 0.1489 28 160 0.04037 9.7012876596917819E-02
2L_17599009_SNP G T 0.1813 33 149 0.9158 9.0180499861123575E-01
2L_17599026_SNP C T 0.09474 18 172 0.5166 6.9642506550774130E-01
2L_17599080_SNP C T 0.3681 67 115 0.3862 3.2079290676398486E-01
2L_17599096_SNP A T 0.1053 20 170 0.8089 9.7685915226670850E-01
2L_17599126_SNP C T 0.09091 17 170 0.2833 2.9671031290791650E-01
2L_17599137_SNP T G 0.4088 74 107 0.4173 3.3644884754652660E-01
2L_17599141_SNP C A 0.3297 60 122 0.9119 8.5114768513618655E-01
2L_17599143_SNP A G 0.06186 12 182 0.2526 2.3711212460532483E-01
2L_17599172_SNP G T 0.06383 12 176 0.7274 5.5188085944294996E-01
2L_17599187_SNP C T 0.07527 14 172 0.1492 1.3025518427068861E-01
2L_17599188_DEL T TT 0.1474 28 162 0.7984 4.3466193284671506E-01
2L_17599213_SNP A G 0.3297 61 124 0.5044 2.7002437268391022E-01
2L_17599251_SNP T C 0.08649 16 169 0.255 2.5366334614389097E-01
2L_17599315_SNP T C 0.08065 15 171 0.8804 9.6297366819190788E-01
2L_17599319_SNP A G 0.2446 45 139 0.6277 4.3667500607073617E-01
2L_17599369_SNP T C 0.133 25 163 0.4595 3.7359828893999925E-01
2L_17599465_SNP C T 0.2011 38 151 0.5938 8.6164372648018650E-01
2L_17599544_SNP C G 0.4372 80 103 0.6281 6.8679431028983928E-01
2L_17599546_SNP A C 0.4438 79 99 0.6024 7.0221537524422906E-01
2L_17599615_SNP G T 0.2344 45 147 0.3669 1.8172074689990980E-01
2L_17599681_SNP A C 0.337 62 122 0.3218 3.5032925090631684E-01
2L_17599740_SNP A T 0.3812 69 112 0.7647 6.7446189923563216E-01
2L_17599767_SNP A G 0.1183 22 164 0.8504 3.4199071850320939E-01
2L_17599902_SNP A G 0.3778 68 112 0.9799 7.6950514167334749E-01
2L_17599925_SNP T A 0.3616 64 113 0.9656 7.4767389026402697E-01
2L_17600130_INS TTTAA T 0.05435 10 174 0.1216 1.3445148366687609E-01
2L_17600133_DEL T TTG 0.05435 10 174 0.1216 1.3445148366687609E-01
2L_17600136_SNP A C 0.0565 10 167 0.1257 1.4031429813498386E-01
2L_17600145_SNP A T 0.1552 27 147 0.06944 7.2657339950262273E-02
2L_17600150_SNP T G 0.06077 11 170 0.2747 1.3631391582753494E-01
2L_17600152_SNP T A 0.1552 27 147 0.06944 7.2657339950262273E-02
2L_17600170_SNP A G 0.08743 16 167 0.245 4.1159729809899492E-01
2L_17600171_SNP T C 0.05348 10 177 0.4143 3.6822051665178024E-01
2L_17600201_SNP C T 0.1484 27 155 0.9152 9.8719710754737822E-01
2L_17600205_SNP C A 0.0663 12 169 0.7893 5.0831137124182035E-01
2L_17600240_SNP G A 0.1522 28 156 0.782 8.4666397954357286E-01
2L_17600292_SNP A T 0.3611 65 115 0.3381 3.5742174376776248E-01
2L_17600307_SNP G A 0.3876 69 109 0.5117 7.0954843172477533E-01
2L_17600501_SNP C G 0.2581 48 138 0.9029 6.9592646479398113E-01
2L_17600514_SNP A C 0.1749 32 151 0.6708 4.7375859543987220E-01
2L_17600515_SNP A C 0.1774 33 153 0.6838 5.3037676550812907E-01
2L_17600537_SNP A T 0.06186 12 182 0.5719 5.2343866408344042E-01
2L_17600611_DEL G GTAGCTGTGGG 0.1243 22 155 0.9494 6.4814903845402738E-01
2L_17600666_SNP T C 0.09341 17 165 0.197 1.7190058374005524E-01
2L_17600723_DEL G GAATGTCG 0.1793 33 151 0.3523 2.7823972370802719E-01
2L_17600783_SNP A T 0.235 43 140 0.5186 8.7643943748928954E-01
2L_17600808_SNP G C 0.133 25 163 0.6919 9.7358809186477346E-01
2L_17600886_SNP G A 0.4011 73 109 0.8051 8.4991153449024048E-01
2L_17600906_SNP T A 0.3039 55 126 0.6655 3.8132246923578106E-01
2L_17600912_SNP T C 0.129 24 162 0.2005 3.4497516889281177E-01
2L_17601160_SNP G A 0.0567 11 183 0.8728 2.6768127956881471E-01
2L_17601199_SNP A T 0.1838 34 151 0.8177 9.2455855919529806E-01
2L_17601203_INS ACAAATATTTTCAAATTAGTAAA A 0.1657 30 151 0.7777 8.8492483766123831E-01
2L_17601275_SNP C T 0.07732 15 179 0.8493 4.7575568408871116E-01
2L_17601281_SNP A T 0.06283 12 179 0.4189 9.5361329717993326E-01
2L_17601381_SNP T A 0.2778 50 130 0.6266 3.3250005964528329E-01
2L_17601524_SNP T G 0.2874 50 124 0.8697 8.0961811669106454E-01
2L_17601555_SNP G C 0.1818 34 153 0.9426 9.9878255830446605E-01
2L_17601651_SNP T G 0.06186 12 182 0.3079 2.9090804656694580E-01
2L_17601759_SNP G T 0.1968 37 151 0.6177 4.8835805522266162E-01
2L_17601762_SNP C T 0.1989 37 149 0.4925 3.8042225698155718E-01
2L_17601891_SNP C T 0.09231 18 177 0.3161 4.2034315706820091E-01
2L_17601892_DEL T TTATTTTT 0.05851 11 177 0.2115 2.1227704012898030E-01
2L_17601977_SNP C T 0.09231 18 177 0.3326 4.4968284053693075E-01
2L_17602055_SNP C T 0.3258 58 120 0.2209 2.3065871488428336E-01
2L_17602187_SNP C T 0.1684 32 158 0.5699 8.2079071342269516E-01
2L_17602197_SNP G C 0.3559 63 114 0.2251 4.3740579317134431E-01
2L_17602288_SNP C T 0.06061 12 186 0.07928 9.7110071036099366E-02
2L_17602336_SNP A C 0.2021 39 154 0.6033 8.0582743591425920E-01
2L_17602339_SNP T C 0.2957 55 131 0.8138 8.4287370780315884E-01
2L_17602357_SNP G A 0.4022 74 110 0.6182 7.8795041736978721E-01
2L_17602378_SNP T A 0.4444 80 100 0.5963 5.0820677114370472E-01
2L_17602387_SNP G C 0.1979 38 154 0.6704 9.1802806691887517E-01
2L_17602390_SNP G C 0.4076 75 109 0.713 8.8830618986860876E-01
2L_17602405_SNP G A 0.1935 36 150 0.8944 8.7227407716815253E-01
2L_17602435_SNP G A 0.1892 35 150 0.5579 9.6981789209148606E-01
2L_17602684_SNP G A 0.4262 78 105 0.894 5.2761460932016213E-01
2L_17602687_SNP T C 0.4333 78 102 0.8306 4.8048046506097597E-01
2L_17602790_SNP A T 0.4749 85 94 0.8765 6.6529056654538787E-01
2L_17602802_SNP A G 0.4971 85 86 0.9493 5.6875148174340062E-01
2L_17602888_SNP A T 0.07104 13 170 0.2996 2.2185729322988890E-01
2L_17602980_DEL A AC 0.1143 20 155 0.6049 6.1602383191158050E-01
2L_17602985_INS AAA A 0.1207 21 153 0.7832 8.1629794833560720E-01
2L_17602993_INS CAAATTCAAA G 0.1371 24 151 0.9794 8.9408778403083700E-01
2L_17602996_SNP T G 0.142 25 151 0.972 8.3307248895702546E-01
2L_17602997_SNP C A 0.1477 26 150 0.8264 9.9316589028267266E-01
2L_17603058_SNP G C 0.2655 47 130 0.5769 7.5311249640733613E-01
2L_17603071_SNP A T 0.2599 46 131 0.4252 5.2481921624113259E-01
2L_17603072_SNP A T 0.07979 15 173 0.2165 2.6166408954417053E-01
2L_17603204_SNP T C 0.3374 55 108 0.1887 5.0873492816395549E-01
2L_17603243_SNP G A 0.4348 80 104 0.9082 5.1700786705471968E-01
2L_17603249_SNP C A 0.4317 79 104 0.7828 4.1019596947714887E-01
2L_17603268_SNP A G 0.05155 10 184 0.7031 4.2511025449962714E-01
2L_17603373_SNP G C 0.3568 66 119 0.2805 1.1579618370308820E-01
2L_17603402_SNP C T 0.3536 64 117 0.5923 2.9609195233089425E-01
2L_17603404_SNP G T 0.3189 59 126 0.171 5.0172047913438440E-02
2L_17603484_SNP A T 0.1793 33 151 0.5847 2.3948982290391174E-01
2L_17603545_SNP A G 0.1264 22 152 0.1359 5.3568831772574634E-02
2L_17603584_SNP A G 0.1404 25 153 0.159 4.4463455051641558E-02
2L_17603592_INS ATG A 0.2044 37 144 0.4763 7.5262919717644350E-01
2L_17603594_SNP A G 0.0973 18 167 0.432 4.4226537036897551E-01
2L_17603595_SNP G C 0.09239 17 167 0.492 5.2291569651645486E-01
2L_17603623_SNP C A 0.08197 15 168 0.6517 6.8957963557265889E-01
2L_17603635_SNP C G 0.1381 25 156 0.4698 6.2568753712381420E-01
2L_17603640_SNP A C 0.1508 27 152 0.1958 4.6117950527079718E-02
2L_17603642_SNP T C 0.1469 26 151 0.7517 2.7132920084009959E-01
2L_17603693_SNP A C 0.1685 31 153 0.3089 9.9116528342165888E-02
2L_17603733_SNP T A 0.1379 24 150 0.2679 1.0019375004386288E-01
2L_17603762_SNP G T 0.09827 17 156 0.406 4.0996051434414393E-01
2L_17603769_SNP A T 0.1006 18 161 0.2777 2.5171075176051638E-01
2L_17603822_SNP A T 0.2625 42 118 0.586 3.4512305667932508E-01
2L_17603840_SNP T C 0.2575 43 124 0.6234 2.7138339358817953E-01
2L_17603856_DEL T TCAAAAAAT 0.09392 17 164 0.2322 1.7865665088977500E-01
2L_17603916_SNP C T 0.2638 43 120 0.7358 6.7087663849524581E-01
2L_17604066_SNP C A 0.0679 11 151 0.5408 4.8356143068720703E-01
2L_17604215_SNP A G 0.1977 34 138 0.3225 3.2023899031680814E-01
2L_17604315_SNP T A 0.1944 35 145 0.2334 3.4444335195448184E-01
2L_17604486_SNP G A 0.1304 24 160 0.1937 2.5285635325198419E-01
2L_17604757_SNP G C 0.09424 18 173 0.2966 3.8177345247742334E-01
2L_17604813_DEL G GTCTGTGTCTGTATAAG 0.2623 48 135 0.1204 1.1104759621102323E-01
2L_17604950_SNP G A 0.06806 13 178 0.3754 3.6809437079477692E-01
2L_17604983_SNP A C 0.2707 49 132 0.16 1.5029384227729292E-01
2L_17605028_SNP T G 0.2833 51 129 0.2661 3.3098243226988300E-01
2L_17605074_SNP A C 0.2833 51 129 0.1892 2.3539531829705029E-01
2L_17605076_SNP G T 0.1828 34 152 0.6886 9.4486698594670693E-01
2L_17605078_SNP T G 0.2787 51 132 0.1839 2.3973096167658248E-01
2L_17605080_SNP A T 0.2678 49 134 0.1716 1.4836738133133709E-01
2L_17605088_DEL T TCCAAATTAAATATTTGAAATATTAATT 0.2778 50 130 0.1416 1.8012820458173551E-01
2L_17605119_SNP A G 0.2772 51 133 0.09075 1.2581600549848193E-01
2L_17605127_SNP T C 0.2772 51 133 0.1219 1.4739859498687702E-01
2L_17605131_SNP T C 0.2796 52 134 0.1083 1.4088029009274239E-01
2L_17605132_SNP A T 0.2811 52 133 0.1098 1.4153009993938093E-01
2L_17605138_DEL A ACT 0.2637 48 134 0.1223 1.6106122892502528E-01
2L_17605151_SNP C A 0.2802 51 131 0.1762 2.2134401647863011E-01
2L_17605153_SNP A G 0.2849 53 133 0.1517 2.0447025201327340E-01
2L_17605155_SNP A T 0.2826 52 132 0.188 2.5345532192875508E-01
2L_17605159_SNP A G 0.2772 51 133 0.1441 2.0209612902064067E-01
2L_17605238_SNP G T 0.4641 84 97 0.2688 3.8758015302851212E-01
2L_17605245_SNP C T 0.4719 84 94 0.2291 3.3347072503258202E-01
2L_17605248_SNP C A 0.4719 84 94 0.2371 3.4263906760419216E-01
2L_17605313_SNP A G 0.1554 30 163 0.5867 8.4241331356424953E-01
2L_17605389_SNP A G 0.1033 19 165 0.7911 9.7922934336699441E-01
2L_17605421_SNP T A 0.3815 66 107 0.2308 3.1272539877786532E-01
2L_17605450_SNP T C 0.1484 27 155 0.4499 4.2697271361744438E-01
2L_17605473_SNP T A 0.3107 55 122 0.2459 3.9776449481591725E-01
2L_17605489_INS ACACGGTTAA A 0.3605 62 110 0.3296 3.9634396653530557E-01
2L_17605490_SNP C A 0.2241 39 135 0.9335 7.7579427316443250E-01
2L_17605493_SNP T G 0.3846 65 104 0.3279 4.9748217448499243E-01
2L_17605497_DEL A ACTAATCG 0.2458 44 135 0.9038 8.2324515068330439E-01
2L_17605515_SNP A G 0.1189 22 163 0.02612 3.4257260813123649E-02
2L_17605529_SNP C G 0.1154 21 161 0.04357 4.7873137451575891E-02
2L_17605552_SNP A T 0.1209 22 160 0.03102 3.6026671109280942E-02
2L_17605554_SNP C G 0.1111 20 160 0.02448 2.8394808309997695E-02
2L_17605562_SNP A G 0.4012 69 103 0.184 1.8435067792215865E-01
2L_17605564_SNP T C 0.4114 72 103 0.1192 1.0861909682060600E-01
2L_17605565_SNP T C 0.4091 72 104 0.09433 8.5792010114494333E-02
2L_17605568_INS TTTTTTGT T 0.4213 75 103 0.06769 6.8574023868475872E-02
2L_17605569_INS ACCTTTT A 0.209 37 140 0.4518 2.8591333858076162E-01
2L_17605574_INS ATATA A 0.2164 37 134 0.4731 2.6874872539176020E-01
2L_17605598_SNP G A 0.2809 50 128 0.1244 2.0667690605997402E-01
2L_17605599_SNP G T 0.2793 50 129 0.1114 1.8957813285805680E-01
2L_17605686_SNP G T 0.2747 50 132 0.1421 1.7709234232265547E-01
2L_17605716_DEL T TTT 0.2281 39 132 0.7465 9.3644428804797608E-01
2L_17605732_SNP T A 0.1117 21 167 0.9235 8.6367029308153009E-01
2L_17605785_SNP T A 0.06452 12 174 0.3683 3.4898521384770642E-01
2L_17605787_SNP A T 0.339 60 117 0.3574 4.9560957543292739E-01
2L_17605823_SNP A C 0.1302 25 167 0.2351 8.1867876431509876E-02
2L_17605842_SNP A G 0.1793 33 151 0.6786 4.0275171020084666E-01
2L_17605849_SNP T A 0.4576 81 96 0.8643 7.2564541368328617E-01
2L_17605903_SNP T C 0.07447 14 174 0.1799 2.0085364605444900E-01
2L_17605981_SNP A C 0.127 24 165 0.5139 2.3087895759586230E-01
2L_17605983_SNP G T 0.1848 34 150 0.4927 7.1363767516343246E-01
2L_17606078_SNP G C 0.06701 13 181 0.1239 1.4404075113602566E-01
2L_17606200_SNP T G 0.1164 22 167 0.6749 7.4832609187663690E-01
2L_17606211_SNP A G 0.06122 12 184 0.1723 2.5445194176121710E-01
2L_17606212_SNP A G 0.1099 21 170 0.5388 5.9532277411834411E-01
2L_17606246_SNP G T 0.0914 17 169 0.7232 5.4136177353785486E-01
2L_17606309_INS T TATCT 0.2757 51 134 0.2711 3.3464713818715974E-01
2L_17606311_SNP C T 0.2802 51 131 0.1665 1.9163499485287239E-01
2L_17606321_SNP T C 0.1099 21 170 0.8862 7.7555979055264734E-01
2L_17606374_SNP T G 0.1223 23 165 0.2961 6.0706137928923964E-01
2L_17606377_SNP C A 0.2582 47 135 0.5607 9.8309623982242200E-01
2L_17606384_SNP G C 0.1042 20 172 0.7715 9.1844514467416982E-01
2L_17606386_SNP A G 0.1027 19 166 0.8815 6.3430754082208429E-01
2L_17606408_SNP A C 0.326 59 122 0.6159 3.4999167593980884E-01
2L_17606426_SNP G C 0.337 62 122 0.5159 2.8109231119778233E-01
2L_17606461_SNP C T 0.05612 11 185 0.6759 7.3226370687419240E-01
2L_17606472_SNP T G 0.3107 55 122 0.348 2.1590953481682706E-01
2L_17606500_SNP A C 0.36 63 112 0.3477 2.1263697188138753E-01
2L_17606502_SNP A T 0.3536 64 117 0.4227 4.0076038853895379E-01
2L_17606558_SNP T C 0.1798 32 146 0.1093 6.3567154334809528E-02
2L_17606608_SNP C T 0.3333 61 122 0.3433 2.2900963485101022E-01
2L_17606709_SNP T C 0.4124 73 104 0.9021 6.9823401336938251E-01
2L_17606944_SNP G T 0.05076 10 187 0.852 9.8220513177543090E-01
2L_17606947_SNP A C 0.1538 28 154 0.7567 7.1767656937696844E-01
2L_17606972_SNP C T 0.2111 38 142 0.6746 5.6906515882653719E-01
2L_17606981_SNP A C 0.1955 35 144 0.8761 7.8579600310541808E-01
2L_17606998_SNP G T 0.09845 19 174 0.668 5.3138612912035388E-01
2L_17607118_SNP T C 0.2022 37 146 0.1153 2.5474322966125884E-01
2L_17607324_SNP T C 0.2528 45 133 0.4666 9.2430869771431712E-01
2L_17607371_SNP A G 0.3855 69 110 0.6772 9.9552809875736104E-01
2L_17607372_SNP G A 0.3812 69 112 0.6511 9.8842411183644185E-01
2L_17607408_SNP G T 0.3842 68 109 0.8893 5.5031955627582274E-01
2L_17607422_SNP T C 0.1551 29 158 0.5581 8.1469810138644272E-01
2L_17607438_SNP A G 0.3898 69 108 0.7089 4.4847549397183351E-01
2L_17607451_SNP T C 0.4389 79 101 0.9762 7.5376663221477824E-01
2L_17607504_SNP T C 0.4514 79 96 0.9235 7.2884812442714297E-01
2L_17607524_SNP G T 0.1031 20 174 0.5625 4.4556154902616796E-01
2L_17607619_SNP C T 0.2626 47 132 0.8414 7.8831674395092288E-01
2L_17607620_SNP T C 0.2611 47 133 0.8576 7.6573513453854292E-01
2L_17607623_SNP A C 0.2597 47 134 0.8184 8.0769872911548179E-01
2L_17607625_SNP G T 0.2584 46 132 0.8077 8.2974710064451163E-01
2L_17607646_DEL TAATACTAAGCT T 0.3216 55 116 0.3737 6.2720544867016881E-01
2L_17607677_SNP T C 0.2818 51 130 0.4014 7.2525872856174778E-01
2L_17607721_SNP G A 0.2678 49 134 0.2486 5.3456228608434164E-01
2L_17607741_SNP T C 0.06283 12 179 0.1812 2.4562688416647926E-01
2L_17607964_SNP T G 0.09574 18 170 0.6912 5.7057430874182247E-01
2L_17608237_INS GCTGC G 0.1135 21 164 0.1248 1.3357596219757339E-01
2L_17608367_SNP A C 0.08377 16 175 0.3424 4.4417937524960982E-01
2L_17608369_SNP G A 0.3571 65 117 0.2187 3.2030642444196489E-01
2L_17608370_SNP A G 0.3536 64 117 0.5877 7.8430296078244144E-01
2L_17608377_SNP T C 0.1676 30 149 0.1744 2.9598086112664157E-01
2L_17608386_SNP G C 0.3427 61 117 0.1281 1.9271290111703898E-01
2L_17608387_SNP C T 0.3571 65 117 0.2273 3.4569217315518230E-01
2L_17608389_SNP C A 0.35 63 117 0.2259 3.3869988968655695E-01
2L_17608393_INS TA T 0.3591 65 116 0.2409 3.5683047774740584E-01
2L_17608395_SNP T G 0.3523 62 114 0.2145 2.6936496254816611E-01
2L_17608398_SNP A C 0.3483 62 116 0.2014 2.9723346260538286E-01
2L_17608400_INS TCGACT T 0.1988 34 137 0.02689 2.6684421481652662E-02
2L_17608401_SNP C A 0.07263 13 166 0.5945 3.0054091413629713E-01
2L_17608404_SNP C T 0.06704 12 167 0.6173 6.2082132777498367E-01
2L_17608406_SNP A C 0.07222 13 167 0.3184 1.4368617018129692E-01
2L_17608409_SNP T A 0.3503 62 115 0.1721 2.7732864609908225E-01
2L_17608410_INS TTC T 0.2156 36 131 0.03959 4.9417765566038281E-02
2L_17608413_SNP T G 0.2515 43 128 0.04305 3.5891318815872257E-02
2L_17608415_SNP A T 0.07895 15 175 0.2111 9.9236390566628030E-02
2L_17608438_SNP A T 0.4754 87 96 0.3523 7.0545615138970286E-01
2L_17608477_SNP T A 0.08901 17 174 0.5188 7.4552382388483296E-01
2L_17608507_SNP T C 0.4551 81 97 0.7948 7.2156089430422010E-01
2L_17608511_SNP T A 0.4728 87 97 0.4113 8.6473393123399289E-01
2L_17608523_SNP G T 0.4649 86 99 0.4063 7.3687181759973730E-01
2L_17608558_SNP A C 0.0567 11 183 0.1865 2.3061925532408023E-01
2L_17608579_SNP G A 0.413 76 108 0.4194 2.2127205188550692E-01
2L_17608874_SNP G A 0.05612 11 185 0.8939 5.7320393187962548E-01
2L_17608900_SNP G C 0.2065 38 146 0.04125 4.8054329893076932E-02
2L_17608940_SNP G T 0.1596 30 158 0.826 9.1722667194456164E-01
2L_17609019_SNP C A 0.05759 11 180 0.5358 4.8262476769549079E-01
2L_17609023_SNP A T 0.05102 10 186 0.6004 6.8176637220938041E-01
2L_17609052_SNP T A 0.09474 18 172 0.5444 8.1233161296341783E-01
2L_17609106_SNP A T 0.06186 12 182 0.1099 5.5046551252148218E-02
2L_17609152_SNP T C 0.1923 35 147 0.7888 9.3856747914437633E-01
2L_17609225_SNP G T 0.2181 41 147 0.7536 8.1738444660807807E-01
2L_17609304_SNP G A 0.2253 41 141 0.1102 1.5967511547451230E-01
2L_17609305_SNP C T 0.05584 11 186 0.163 2.4806786478072596E-01
2L_17609405_SNP T G 0.3073 55 124 0.1845 2.3273474005173211E-01
2L_17609497_SNP T A 0.2 35 140 0.8106 9.3783597490325921E-01
2L_17609498_INS TGAA T 0.05102 10 186 0.3298 3.1993961920178804E-01
2L_17609512_SNP G A 0.2034 36 141 0.8203 7.8927685073472542E-01
2L_17609582_SNP A G 0.2568 47 136 0.3266 5.2030871447232407E-01
2L_17609752_SNP G A 0.209 37 140 0.6149 9.0058964547037679E-01
2L_17609804_SNP G A 0.3136 53 116 0.3222 1.6932051899961253E-01
2L_17609825_SNP A G 0.06186 12 182 0.1169 9.5406562836967579E-02
2L_17609854_SNP G A 0.2324 43 142 0.8937 9.1393699286430252E-01
2L_17609996_SNP T A 0.08152 15 169 0.3002 4.7328406735056905E-01
2L_17610004_SNP T C 0.1198 23 169 0.3836 2.9247772078294143E-01
2L_17610017_SNP T C 0.07292 14 178 0.2732 4.6893717915215316E-01
2L_17610020_SNP C T 0.07772 15 178 0.3642 2.5091805867946360E-01
2L_17610035_SNP G A 0.1684 32 158 0.7562 7.8845649172718901E-01
2L_17610038_SNP C T 0.07772 15 178 0.2868 5.7991661913921622E-01
2L_17610056_SNP T A 0.1094 21 171 0.5208 9.0341991439070291E-01
2L_17610057_SNP A T 0.2514 45 134 0.9164 9.8283812077061417E-01
2L_17610059_SNP C T 0.257 46 133 0.7981 8.9138972613101231E-01
2L_17610079_SNP C T 0.25 45 135 0.9226 9.9627301015396608E-01
2L_17610101_SNP A G 0.1639 30 153 0.7976 8.3424155347577167E-01
2L_17610103_SNP G C 0.1684 32 158 0.7562 7.8845649172718901E-01
2L_17610114_SNP C A 0.1282 25 170 0.3914 5.8760422593856598E-01
2L_17610129_SNP T A 0.1702 32 156 0.7882 8.2659100500119909E-01
2L_17610132_SNP T C 0.1711 32 155 0.7635 7.8968886184267906E-01
2L_17610143_SNP T A 0.172 32 154 0.8275 8.7259302687234419E-01
2L_17610146_SNP C T 0.1711 32 155 0.7616 7.9452787499832889E-01
2L_17610150_SNP T C 0.4576 81 96 0.5756 8.0938226421314297E-01
2L_17610157_SNP G T 0.1198 23 169 0.4935 4.5275168361878304E-01
2L_17610164_SNP T G 0.4629 81 94 0.5671 7.3186814766856845E-01
2L_17610207_SNP C T 0.2033 37 145 0.4252 6.0019921844028112E-01
2L_17610233_INS GG G 0.1164 22 167 0.3844 6.1981565898290070E-01
2L_17610261_SNP C G 0.3483 62 116 0.4403 4.1966759183490188E-01
2L_17610317_SNP A G 0.1011 19 169 0.6855 9.1677166768543072E-01
2L_17610411_SNP T G 0.3132 57 125 0.4003 4.1881326640305838E-01
2L_17610492_SNP T C 0.1276 25 171 0.3176 4.5247623738957510E-01
2L_17610530_SNP G C 0.08995 17 172 0.8733 8.5745722268135138E-01
2L_17610607_INS G GCTCCTG 0.1136 20 156 0.08188 5.2233354949126370E-02
2L_17610652_SNP A C 0.4891 90 94 0.8799 4.9419264998596568E-01
2L_17610687_SNP T G 0.5 92 92 0.9705 5.9091314614004320E-01
2L_17610767_SNP T A 0.1559 29 157 0.03543 5.2047503757011011E-02
2L_17610790_SNP G A 0.05699 11 182 0.8098 9.8338723463686917E-01
2L_17610800_SNP T G 0.07853 15 176 0.7005 8.2246645230457260E-01
2L_17610812_SNP C G 0.2955 52 124 0.2793 4.0160068086828893E-01
2L_17610817_SNP G T 0.1361 26 165 0.4978 9.1104999231730011E-01
2L_17610858_SNP C T 0.3125 55 121 0.2874 3.4657284755311690E-01
2L_17610862_SNP A C 0.309 55 123 0.2718 3.2303160980966250E-01
2L_17610865_SNP A C 0.4686 82 93 0.7152 9.0775228990520862E-01
2L_17610902_DEL G GTCAGG 0.1145 19 147 0.8621 8.2831758367226671E-01
2L_17610926_SNP A G 0.05759 11 180 0.3761 3.6556328523560877E-01
2L_17611034_SNP A T 0.2989 55 129 0.7627 5.1060250207746261E-01
2L_17611094_SNP T C 0.3817 71 115 0.09042 1.1544189173411112E-01
2L_17611191_SNP G C 0.2772 51 133 0.1339 1.3808686730619224E-01
2L_17611236_SNP T A 0.1774 33 153 0.09557 7.0899048598323980E-02
2L_17611391_SNP G C 0.2826 52 132 0.5826 7.5517462571070726E-01
2L_17611505_SNP G C 0.3833 69 111 0.07831 1.0857186635737293E-01
2L_17611510_SNP T A 0.3642 63 110 0.08005 6.8062476381953341E-02
2L_17611537_DEL T TT 0.2619 44 124 0.09303 1.9009761416669180E-01
2L_17611575_SNP G A 0.05208 10 182 0.3459 3.4609005406678972E-01
2L_17611576_SNP A C 0.05263 10 180 0.3499 3.4949896368347533E-01
2L_17611725_SNP C A 0.06383 12 176 0.8617 7.9780798148784315E-01
2L_17611732_SNP T A 0.32 56 119 0.03954 8.0539750241314073E-02
2L_17611796_SNP A G 0.05102 10 186 0.8335 7.3254440676342769E-01
2L_17611812_SNP C T 0.2222 40 140 0.07919 1.0724575531322167E-01
2L_17611844_SNP A G 0.3503 62 115 0.6363 3.5659265631487069E-01
2L_17611881_SNP T C 0.3687 66 113 0.9629 6.6303973330836286E-01
2L_17611885_SNP G T 0.3626 66 116 0.9668 6.7880898486299213E-01
2L_17611921_SNP T A 0.1323 25 164 0.3231 5.7456237391092357E-01
2L_17611929_SNP T G 0.2678 49 134 0.346 2.7587281305806943E-01
2L_17611992_SNP C G 0.1648 30 152 0.4906 2.9498997913748981E-01
2L_17612003_SNP T G 0.1818 34 153 0.7017 4.6126397868981028E-01
2L_17612023_DEL A AA 0.2889 52 128 0.1308 1.9672319143197814E-01
2L_17612026_SNP A C 0.1505 28 158 0.7979 6.7515780434755923E-01
2L_17612027_SNP G A 0.1374 25 157 0.8111 9.4807911378044285E-01
2L_17612033_SNP T A 0.1497 28 159 0.8762 6.5091112246099758E-01
2L_17612066_SNP T G 0.2973 55 130 0.2029 4.2287920704085158E-01
2L_17612101_SNP C T 0.164 31 158 0.4376 3.2450444877787876E-01
2L_17612112_SNP A C 0.164 31 158 0.4248 3.1013757784055374E-01
2L_17612228_SNP A T 0.2935 54 130 0.2116 4.4001773112051668E-01
2L_17612232_SNP G T 0.2889 52 128 0.2032 3.7489308130834831E-01
2L_17612239_SNP T C 0.2889 52 128 0.2524 4.8651565263495333E-01
2L_17612245_SNP T C 0.05102 10 186 0.4676 4.0791862994626982E-01
2L_17612270_SNP A T 0.2912 53 129 0.295 5.4981625889547248E-01
2L_17612316_SNP T A 0.2151 40 146 0.2719 5.0894506530748018E-01
2L_17612397_SNP T C 0.09948 19 172 0.3389 2.1294549085252068E-01
2L_17612400_SNP A C 0.4353 74 96 0.0939 1.0736024942973499E-01
2L_17612403_SNP T A 0.4444 76 95 0.08008 9.5534618855688369E-02
2L_17612418_SNP G C 0.07772 15 178 0.3283 3.1401928479518548E-01
2L_17612820_SNP C T 0.2102 37 139 0.1651 1.5175795320081831E-01
2L_17612823_SNP C G 0.05155 10 184 0.3068 3.4885307008523658E-01
2L_17612926_SNP C G 0.2541 46 135 0.3229 5.2562412390151869E-01
2L_17613076_SNP T C 0.419 75 104 0.6135 6.5041709056893626E-01
2L_17613086_SNP G A 0.264 47 131 0.03721 9.0567221745944892E-02
2L_17613089_SNP A T 0.264 47 131 0.06719 1.3765779801643896E-01
2L_17613090_SNP G A 0.1899 34 145 0.5437 7.2628987016244873E-01
2L_17613095_DEL GTTTTAAAG A 0.3043 49 112 0.1112 2.8045552839909638E-01
2L_17613108_SNP A T 0.2655 47 130 0.07077 1.4323526169806133E-01
2L_17613111_SNP G A 0.06349 12 177 0.008984 1.1129716237498114E-02
2L_17613112_SNP T A 0.06349 12 177 0.008984 1.1129716237498114E-02
2L_17613132_SNP T A 0.2793 50 129 0.1023 1.6647016952210036E-01
2L_17613135_SNP T G 0.2011 36 143 0.1159 1.7310836304046062E-01
2L_17613136_SNP A T 0.1966 35 143 0.6237 7.6208846388766394E-01
2L_17613144_SNP A G 0.4573 75 89 0.3378 4.0735510734200120E-01
2L_17613148_SNP C A 0.4819 80 86 0.3541 3.8379802227668280E-01
2L_17613156_SNP G C 0.2391 44 140 0.5069 3.9252213303408745E-01
2L_17613184_SNP G A 0.0625 12 180 0.05318 7.8510528967286927E-02
2L_17613240_SNP T A 0.4371 73 94 0.02635 3.9144817609109421E-02
2L_17613242_SNP C T 0.4417 72 91 0.03366 4.9090269014586026E-02
2L_17613250_SNP G A 0.1897 33 141 0.346 4.9121837022905945E-01
2L_17613305_SNP T C 0.1842 35 155 0.2438 3.1876556339650786E-01
2L_17613401_SNP A T 0.1436 27 161 0.009359 2.4000802616963832E-02
2L_17613650_SNP T A 0.2882 49 121 0.1202 2.9611898202026266E-01
2L_17613796_SNP C G 0.1302 25 167 0.1599 1.0723335575098059E-01
2L_17614300_SNP G C 0.0733 14 177 0.6565 5.9559847619570294E-01
2L_17614423_SNP G C 0.3167 57 123 0.1658 3.6463504879306197E-01
2L_17614540_SNP T G 0.2757 51 134 0.1983 5.4618034453320652E-01
2L_17614563_SNP G A 0.3425 62 119 0.1289 4.3289770052191179E-01
2L_17614645_SNP T A 0.2634 49 137 0.9486 5.4918814521843762E-01
2L_17614687_SNP G T 0.3497 64 119 0.1759 5.2343519948467321E-01
2L_17614699_DEL T TTCGAATGTTTTGCCTTTTT 0.1618 28 145 0.2213 2.3666301899108066E-01
2L_17614786_SNP T C 0.2204 41 145 0.01371 6.0468039947248649E-02
2L_17614833_SNP A G 0.224 41 142 0.2296 6.7881973845346932E-01
2L_17614850_SNP A C 0.08511 16 172 0.3028 6.3239977735664743E-01
2L_17614856_SNP T C 0.2713 51 137 0.3474 3.3897210627162888E-01
2L_17614875_SNP A G 0.2766 52 136 0.2391 2.4144575638899013E-01
2L_17614886_SNP T C 0.2781 52 135 0.2478 2.4740187061058427E-01
2L_17614887_SNP C T 0.2663 49 135 0.2833 3.0195710437098555E-01
2L_17614889_SNP A G 0.2727 51 136 0.2606 2.5678029086359588E-01
2L_17614892_SNP A G 0.2678 49 134 0.05586 2.2759200924992884E-01
2L_17615154_SNP A C 0.3784 70 115 0.01948 7.9532460831523044E-02
2L_17615238_SNP T A 0.4045 72 106 0.05224 2.2083164295963564E-01
2L_17615322_SNP T C 0.2967 54 128 0.2898 8.3362156488069006E-01
2L_17615410_SNP T G 0.1694 31 152 0.9477 9.3240380522523569E-01
2L_17615762_SNP C T 0.1746 33 156 0.4782 2.7647158518413406E-01
2L_17615765_SNP A G 0.1915 36 152 0.3403 1.9485014646490795E-01
2L_17615773_SNP A C 0.1088 21 172 0.2782 1.7518530835336654E-01
2L_17615792_SNP A G 0.1458 28 164 0.6902 3.5813612707521403E-01
2L_17616188_SNP A G 0.07692 15 180 0.382 7.9948169725197304E-01
2L_17616312_SNP T C 0.1649 31 157 0.2914 2.6275705902018187E-01
2L_17616322_SNP C A 0.1613 30 156 0.3616 3.1593980390085519E-01
2L_17616356_SNP A G 0.4699 86 97 0.8299 4.2362300225192784E-01
2L_17616366_SNP T C 0.07853 15 176 0.9051 9.7769227443699325E-01
2L_17616379_SNP G T 0.1146 22 170 0.1405 2.5558694984656138E-01
2L_17616421_SNP A G 0.2527 46 136 0.7083 9.7488663022584443E-01
2L_17616493_SNP A G 0.1639 30 153 0.9892 9.8276184734103933E-01
2L_17616534_SNP C A 0.2151 37 135 0.226 4.4071472861882832E-01
2L_17616577_SNP A C 0.1105 20 161 0.5207 5.5802731965162733E-01
2L_17616701_SNP T C 0.05155 10 184 0.4566 3.6558096623415248E-01
2L_17616705_SNP C T 0.06667 13 182 0.5392 1.9860067558092742E-01
2L_17616764_SNP C T 0.07812 15 177 0.9789 8.2356235875619599E-01
2L_17616986_SNP T C 0.3611 65 115 0.7275 5.2020830447172206E-01
2L_17617100_SNP A T 0.08808 17 176 0.145 2.5604702138149404E-01
2L_17617164_SNP A T 0.09091 17 170 0.08502 1.0864980972601268E-01
2L_17617321_SNP G A 0.3777 71 117 0.2242 5.2486581736930535E-02
2L_17617371_SNP C G 0.09948 19 172 0.09676 2.0009530693867028E-01
2L_17617382_SNP C T 0.4062 65 95 0.1419 2.0505513534259601E-01
2L_17617383_SNP C A 0.4802 85 92 0.06514 8.8042020330451276E-02
2L_17617403_SNP C T 0.2353 44 143 0.4222 2.8699981914464257E-01
2L_17617423_SNP T C 0.09326 18 175 0.1241 2.8464537687975344E-01
2L_17617446_SNP T A 0.1381 25 156 0.4455 8.9814985222275756E-01
2L_17617464_SNP A C 0.2865 51 127 0.112 9.2031167761455701E-02
2L_17617472_SNP T A 0.3371 60 118 0.8184 7.7243606870804327E-01
2L_17617476_SNP T A 0.3314 58 117 0.7482 8.2817822520059936E-01
2L_17617477_SNP C T 0.1158 22 168 0.156 4.1078179389070446E-01
2L_17617483_DEL A AT 0.07979 15 173 0.1488 7.8359664813045585E-02
2L_17617484_SNP A T 0.2761 45 118 0.4041 7.9881912583799863E-01
2L_17617490_SNP A T 0.2312 43 143 0.2129 5.1258893207105272E-01
2L_17617507_SNP A G 0.1111 21 168 0.09298 2.7684890854804645E-01
2L_17617512_SNP A G 0.09474 18 172 0.191 2.3806719232062301E-01
2L_17617537_DEL T TTTTT 0.09375 18 174 0.1989 2.4635431598491009E-01
2L_17617547_SNP T C 0.3729 66 111 0.7241 7.3700581613753502E-01
2L_17617549_SNP A T 0.452 80 97 0.9593 6.7055220576524865E-01
2L_17617551_SNP C A 0.4294 73 97 0.9701 5.1881897568005730E-01
2L_17617662_SNP A G 0.05263 10 180 0.8709 8.3028151472063771E-01
2L_17617847_SNP A G 0.06383 12 176 0.758 7.2951137954194423E-01
2L_17617854_SNP G C 0.05882 11 176 0.4211 5.8767831549453031E-01
2L_17617940_SNP A C 0.1348 24 154 0.5092 6.7374018281425430E-01
2L_17618034_SNP G C 0.08205 16 179 0.8355 9.6940069246551963E-01
2L_17618151_SNP A C 0.1979 37 150 0.1785 1.7087003251803945E-01
2L_17618171_SNP A C 0.0567 11 183 0.3277 2.8625440386254775E-01
2L_17618236_SNP C A 0.2458 44 135 0.1319 1.1758531789122417E-01
2L_17618241_SNP T C 0.1348 24 154 0.3778 3.3369964332706326E-01
2L_17618243_SNP T G 0.25 43 129 0.1148 9.7568596539237107E-02
2L_17618298_SNP A C 0.09783 18 166 0.3801 5.0330189807179382E-01
2L_17618321_SNP T A 0.0973 18 167 0.262 3.2008118959585363E-01
2L_17618325_SNP G A 0.08602 16 170 0.1689 2.5122602853763210E-01
2L_17618331_SNP A G 0.2164 37 134 0.08381 5.7962153502960967E-02
2L_17618357_SNP T A 0.1146 22 170 0.1263 2.0247508117214241E-01
2L_17618561_SNP G A 0.3799 68 111 0.8665 5.3839189767288986E-01
2L_17618597_SNP G T 0.1082 21 173 0.1578 2.2407518642229740E-01
2L_17618881_SNP T C 0.1366 25 158 0.9008 5.4556363540130459E-01
2L_17618982_SNP A G 0.4407 78 99 0.1341 2.8910346809098930E-01
2L_17619059_SNP T C 0.08763 17 177 0.3359 4.5245224592220501E-01
2L_17619087_SNP G A 0.1615 31 161 0.4997 9.6597777064782409E-01
2L_17619200_SNP A G 0.3372 58 114 0.2454 2.6472171608893313E-01
2L_17619223_SNP A G 0.08763 17 177 0.4807 9.5968145608300914E-01
2L_17619224_SNP G A 0.09231 18 177 0.4003 7.7855941848679999E-01
2L_17619240_SNP A G 0.09326 18 175 0.3233 7.7294801604217800E-01
2L_17619264_SNP A C 0.1036 20 173 0.2911 6.0020010090068565E-01
2L_17619271_SNP A C 0.09043 17 171 0.1899 3.1574328720212597E-01
2L_17619272_DEL A ATTT 0.08995 17 172 0.2033 3.3600137138491093E-01
2L_17619282_SNP T C 0.4457 78 97 0.7479 9.2607083146517732E-01
2L_17619352_SNP T G 0.4751 86 95 0.5733 8.0241457384392090E-01
2L_17619870_SNP T C 0.4326 77 101 0.9979 8.9180195473764390E-01
2L_17619907_SNP C T 0.2378 44 141 0.1061 1.6997184571117530E-01
2L_17619918_SNP A G 0.3944 71 109 0.4375 6.7813755040082269E-01
2L_17619926_SNP T G 0.3955 70 107 0.383 5.6862758209217179E-01
2L_17619934_SNP A T 0.3611 65 115 0.3122 4.9657632938511698E-01
2L_17619958_SNP G A 0.1693 32 157 0.313 4.5374762166184412E-01
2L_17619976_SNP C A 0.3568 66 119 0.3814 6.1313419677300596E-01
2L_17619977_SNP T C 0.3934 72 111 0.3918 5.8101253164764377E-01
2L_17620004_SNP T C 0.4033 73 108 0.3179 4.1303006357398808E-01
2L_17620058_SNP T C 0.4545 85 102 0.9673 9.6055058577376407E-01
2L_17620156_SNP C T 0.07447 14 174 0.5442 7.5720568561339341E-01
2L_17620216_SNP C T 0.1316 25 165 0.1708 2.1095181801348406E-01
2L_17620236_SNP G T 0.1152 22 169 0.2846 3.5681457027071661E-01
2L_17620247_SNP T A 0.2063 39 150 0.05296 1.0140981220611489E-01
2L_17620256_SNP C T 0.05128 10 185 0.4601 3.6876828159797204E-01
2L_17620268_SNP T C 0.05155 10 184 0.4566 3.6558096623415248E-01
2L_17620477_SNP C G 0.05759 11 180 0.5137 7.1899766295525458E-01
2L_17620500_SNP A G 0.0567 11 183 0.5125 6.9750572977104508E-01
2L_17620521_SNP A T 0.1031 20 174 0.7449 6.3426247473721187E-01
2L_17620601_SNP A G 0.343 59 113 0.2094 3.7167699993412251E-01
2L_17620687_SNP A C 0.3791 69 113 0.6986 4.4637645052695951E-01
2L_17620767_SNP T G 0.1657 30 151 0.3633 5.6196412700409248E-01
2L_17620838_SNP C T 0.05051 10 188 0.7025 7.8411697106137346E-01
2L_17620840_SNP A G 0.09896 19 173 0.3299 6.8148685131596143E-01
2L_17620930_SNP T G 0.1042 20 172 0.34 6.8914510410122043E-01
2L_17620931_SNP T G 0.1042 20 172 0.3534 7.0686350535837761E-01
2L_17620938_SNP A G 0.1036 20 173 0.3372 6.8397851475250104E-01
2L_17620994_SNP A G 0.4615 84 98 0.2205 3.0604757460702148E-01
2L_17621306_SNP T A 0.5 86 86 0.3442 4.8180636380905817E-01
2L_17621308_SNP T C 0.5 88 88 0.3677 5.3166482557471961E-01
2L_17621343_SNP C T 0.4916 88 91 0.4681 5.1347337353853151E-01
2L_17621444_SNP C A 0.1211 23 167 0.1917 4.9877446521873481E-01
2L_17621479_SNP A T 0.05051 10 188 0.7025 7.8411697106137346E-01
2L_17621491_SNP A G 0.352 63 116 0.7445 8.5510868527490291E-01
2L_17621492_SNP G A 0.4494 80 98 0.4555 7.4258874115104234E-01
2L_17622319_SNP C T 0.1803 33 150 0.1353 1.9005100562584687E-01
2L_17622345_SNP T C 0.08247 16 178 0.2776 3.2660483472916180E-01
2L_17622367_SNP C T 0.0829 16 177 0.2243 2.4889764363974931E-01
2L_17622485_SNP T C 0.3611 65 115 0.5764 2.8748552486939416E-01
2L_17622489_SNP G C 0.08377 16 175 0.2741 2.9782354033988245E-01
2L_17622545_SNP A G 0.3842 68 109 0.3988 4.5953093287419711E-01
2L_17622547_SNP A G 0.4655 81 93 0.3778 5.9657104746317258E-01
2L_17622568_SNP C T 0.4525 81 98 0.6972 6.7396200815024698E-01
2L_17622570_SNP T G 0.4576 81 96 0.8844 7.6284510000821770E-01
2L_17622575_SNP A G 0.45 81 99 0.8591 8.6539486662666432E-01
2L_17622802_SNP T C 0.3333 60 120 0.4405 3.3753197634895049E-01
2L_17622803_SNP T A 0.3388 62 121 0.4054 3.0764649174948322E-01
2L_17622818_SNP T A 0.05128 10 185 0.4601 3.6876828159797204E-01
2L_17622829_SNP G C 0.3407 62 120 0.4042 3.0575581606000135E-01
2L_17622908_SNP T C 0.173 32 153 0.489 4.1350022475749848E-01
2L_17622938_SNP G A 0.1765 33 154 0.5507 4.6978945616648815E-01
2L_17623027_SNP T A 0.3184 57 122 0.6026 8.9233821355989684E-01
2L_17623103_SNP T C 0.09375 18 174 0.2777 3.5161790966993001E-01
2L_17623130_SNP A G 0.05914 11 175 0.622 7.7701888211049075E-01
2L_17623140_SNP T C 0.08901 17 174 0.3189 6.9813379309664070E-01
2L_17623325_SNP T C 0.1803 33 150 0.1658 1.2861950224759766E-01
2L_17623545_SNP A G 0.3371 60 118 0.4369 7.9709910617862523E-01
2L_17623650_SNP G A 0.2286 40 135 0.3343 6.5498906506678600E-01
2L_17623721_DEL AAT TACATGCACTTTGCACTTTTTCCATGCAAAATCTAGGGAGCTGCTGTCCAAGAAGCGTAGCAAAGGCTCTTAGCTGACTGGCAAAATGTGCGTAAACAGCATAAAGCTCGCCTTCCTCTCATTCTTTCTATTAAATTTCGTTTTTTTATTCATTTTTTACACTTCTATTTCAAATATTTG 0.06358 11 162 0.5099 5.0384752414700129E-01
2L_17623933_SNP T A 0.07407 14 175 0.6699 7.5619980208901538E-01
2L_17623951_SNP C A 0.0829 16 177 0.4634 4.4036994527693274E-01
2L_17623995_SNP A G 0.1033 19 165 0.5741 9.3547290611754574E-01
2L_17624012_INS T TAGTTTT 0.319 52 111 0.1238 1.2312213458038213E-01
2L_17624015_SNP T G 0.323 52 109 0.1111 7.6123414537858744E-02
2L_17624016_SNP C A 0.3232 53 111 0.1326 1.0428035193463681E-01
2L_17624019_SNP T C 0.3252 53 110 0.1386 1.1184476301417279E-01
2L_17624021_INS T TAGCACTGAAAAACAT 0.2945 48 115 0.1152 1.2952257288712421E-01
2L_17624095_SNP C G 0.2912 53 129 0.0548 6.2384222584212494E-02
2L_17624259_SNP T C 0.264 47 131 0.08098 8.5405500558088598E-02
2L_17624397_SNP A G 0.07527 14 172 0.6455 5.9733297595810297E-01
2L_17624399_SNP A T 0.1579 30 160 0.9836 8.1005314802875217E-01
2L_17624513_SNP T C 0.05155 10 184 0.4589 3.6728949463402938E-01
2L_17624575_SNP G A 0.07812 15 177 0.5085 9.5719457469515123E-01
2L_17624671_DEL ATAGCTAA A 0.1609 28 146 0.009571 1.0656531250419059E-02
2L_17624710_DEL A AGAAA 0.07254 14 179 0.3712 3.1892187311090470E-01
2L_17624792_SNP A C 0.07527 14 172 0.9473 8.0218094815407182E-01
2L_17624897_SNP T C 0.3833 69 111 0.9756 9.2097123308835693E-01
2L_17624982_INS TGT T 0.3837 66 106 0.09797 2.4570452905325291E-01
2L_17624987_SNP C G 0.3829 67 108 0.1099 2.7545703789448539E-01
2L_17624989_SNP G A 0.4713 82 92 0.05871 1.4892028617737374E-01
2L_17625122_SNP A G 0.1564 28 151 0.8949 6.4504034921556541E-01
2L_17625158_SNP T C 0.191 34 144 0.8615 7.4459969333497700E-01
2L_17625171_SNP G A 0.1148 21 162 0.8644 9.2118037967679822E-01
2L_17625189_SNP T C 0.1702 32 156 0.1377 2.5661257988932862E-01
2L_17625354_SNP G C 0.3778 68 112 0.5545 7.3262617075974446E-01
2L_17625368_DEL G GG 0.2143 39 143 0.3701 2.2719243357223962E-01
2L_17625373_SNP T G 0.2123 38 141 0.4328 5.0241376284051542E-01
2L_17625375_DEL T TT 0.3533 59 108 0.1874 3.4861528791444418E-01
2L_17625597_SNP A T 0.2849 51 128 0.09308 1.3078581868226702E-01
2L_17625599_SNP G T 0.2873 52 129 0.112 1.5384935513968923E-01
2L_17625816_SNP T G 0.375 66 110 0.9714 6.0903034488814678E-01
2L_17625819_SNP G A 0.2931 51 123 0.4689 5.6522425547543498E-01
2L_17625847_SNP C G 0.09091 17 170 0.9209 6.5670002373466474E-01
2L_17626213_SNP T G 0.3799 68 111 0.853 9.4989128387385435E-01
2L_17626287_SNP A G 0.2418 44 138 0.3004 7.1152676739591159E-01
2L_17626289_SNP A G 0.25 46 138 0.2646 6.4801091145018574E-01
2L_17626325_SNP A G 0.2919 47 114 0.2178 5.1955904149625631E-01
2L_17626327_SNP T G 0.2114 37 138 0.1052 1.5614443400058076E-01
2L_17626594_SNP A C 0.2265 41 140 0.2171 3.9280713530947353E-01
2L_17626805_SNP G A 0.08556 16 171 0.2707 6.0243020933893932E-01
2L_17626814_SNP G C 0.2346 42 137 0.1759 3.5529145293343789E-01
2L_17626821_SNP T G 0.2316 41 136 0.1575 3.3267579871815611E-01
2L_17626823_SNP G T 0.1405 26 159 0.1736 1.5443137209140945E-01
2L_17627002_SNP C A 0.0625 12 180 0.4847 4.2194913620147212E-01
2L_17627009_SNP A T 0.3652 65 113 0.02714 4.8665736939716840E-02
2L_17627460_SNP A C 0.05291 10 179 0.4374 5.2745266054527939E-01
2L_17627495_SNP T C 0.2067 37 142 0.4296 3.2663696569806422E-01
2L_17627702_INS AA A 0.1697 28 137 0.01264 8.5958568456626396E-03
2L_17627952_SNP G A 0.133 25 163 0.5144 8.7315103895760227E-01
2L_17627955_SNP T C 0.09948 19 172 0.372 7.5520149615825716E-01
2L_17627990_SNP G T 0.4845 78 83 0.6036 6.7796077407374988E-01
2L_17628031_SNP C A 0.1667 30 150 0.6205 8.2339838119149755E-01
2L_17628035_SNP T C 0.2514 46 137 0.7015 2.5156432546487495E-01
2L_17628092_SNP C T 0.09278 18 176 0.2194 1.8070338077971859E-01
2L_17628174_SNP G A 0.05102 10 186 0.2283 1.7057258361741279E-01
2L_17628186_SNP A C 0.1484 27 155 0.6647 5.3171330096004654E-01
2L_17628297_SNP A T 0.1099 21 170 0.3002 8.6292799888012284E-01
2L_17628353_SNP A T 0.1829 32 143 0.3933 1.5612296781485457E-01
2L_17628359_SNP A T 0.1844 33 146 0.5075 3.0468726637267041E-01
2L_17628425_SNP G A 0.1022 19 167 0.2619 2.2216735303063384E-01
2L_17628466_SNP G T 0.3018 51 118 0.9632 7.7178789661423275E-01
2L_17629072_SNP A C 0.1299 23 154 0.3649 5.5225515184749141E-01
2L_17629234_SNP G T 0.07407 14 175 0.06243 1.9074789091827297E-02
2L_17629268_SNP T C 0.1038 19 164 0.03558 1.2701936418131545E-02
2L_17629313_SNP C G 0.1304 24 160 0.07782 2.3024455781688588E-02
2L_17629605_SNP C T 0.06417 12 175 0.4669 2.9439187621222351E-01
2L_17629609_SNP A T 0.3591 65 116 0.2054 5.1060966592127932E-01
2L_17629610_SNP A C 0.4444 80 100 0.2765 4.5610302105087941E-01
2L_17629621_SNP A T 0.06633 13 183 0.6132 8.4672876658019625E-01
2L_17629639_SNP C T 0.2162 40 145 0.2785 6.1061430949837603E-01
2L_17629668_SNP T A 0.3977 70 106 0.1285 1.0138536437841916E-01
2L_17629696_INS GTAATTCTTA G 0.05729 11 181 0.6692 7.6197819989917104E-01
2L_17629733_SNP A G 0.3967 73 111 0.737 9.0641002474028343E-01
2L_17629966_INS TT T 0.08876 15 154 0.2678 3.7693317419207106E-01
2L_17630056_SNP G T 0.06154 12 183 0.3574 5.4126324505843970E-01
2L_17630131_SNP A T 0.2778 50 130 0.286 1.3605890916197350E-01
2L_17630223_SNP T C 0.1337 25 162 0.3944 3.2084409834763961E-01
2L_17630234_SNP T G 0.06154 12 183 0.5297 8.2243600309824172E-01
2L_17630245_SNP C T 0.08247 16 178 0.987 7.7492117983801134E-01
2L_17630312_SNP T G 0.4438 79 99 0.8306 7.5770153256994999E-01
2L_17630457_SNP T A 0.3536 64 117 0.3142 3.0762435129850019E-01
2L_17630521_SNP T C 0.3373 56 110 0.3562 4.4226744053332456E-01
2L_17630535_SNP A G 0.306 56 127 0.3165 4.3870130822643705E-01
2L_17630543_SNP A T 0.3681 67 115 0.1509 1.5301729690211807E-01
2L_17630769_SNP A G 0.226 40 137 0.6285 5.9676013557797269E-01
2L_17630785_SNP G A 0.1297 24 161 0.4385 5.3708413486736695E-01
2L_17630807_SNP T C 0.06383 12 176 0.659 3.8441950633277000E-01
2L_17630821_SNP A C 0.08377 16 175 0.6421 5.9077878602846279E-01
2L_17630835_SNP C G 0.1413 26 158 0.3324 7.1840940275827969E-01
2L_17630860_SNP A G 0.2363 43 139 0.3475 5.2733064749128356E-01
2L_17631058_SNP A G 0.08995 17 172 0.09823 3.1105536748566076E-01
2L_17631099_SNP T A 0.07254 14 179 0.1285 3.9966590692949377E-01
2L_17631105_SNP G T 0.06186 12 182 0.0466 2.0422095976964105E-01
2L_17631194_SNP C T 0.4561 78 93 0.7872 7.5725752074579589E-01
2L_17631294_SNP C G 0.4054 75 110 0.9389 9.9479417033958628E-01
2L_17631308_SNP T C 0.1913 35 148 0.3257 6.2555230395327843E-01
2L_17631578_SNP A G 0.3955 70 107 0.4503 8.1688073940285000E-01
2L_17631581_SNP G A 0.4407 78 99 0.3514 7.0921902274224125E-01
2L_17631593_SNP C T 0.5 88 88 0.3035 6.6265108450737553E-01
2L_17631601_SNP T A 0.07895 15 175 0.7425 9.6164664229982877E-01
2L_17631606_SNP G C 0.07447 14 174 0.8988 9.0236224587123459E-01
2L_17631631_SNP T A 0.2065 38 146 0.5501 6.7466011733965570E-01
2L_17631654_SNP T G 0.2299 43 144 0.6783 8.0242447563361441E-01
2L_17631676_SNP T G 0.2204 41 145 0.7461 9.0081833455190996E-01
2L_17631716_SNP T A 0.06842 13 177 0.06808 3.6368672584234296E-01
2L_17631717_SNP T A 0.06915 13 175 0.07303 3.8306257149526279E-01
2L_17631737_SNP T A 0.1082 21 173 0.4024 7.0232381876130456E-01
2L_17631778_SNP A C 0.1044 19 163 0.5091 6.5850870939313833E-01
2L_17631855_SNP A G 0.2042 39 152 0.3971 5.0725193636786947E-01
2L_17631881_SNP T G 0.05102 10 186 0.5839 5.2203306975594110E-01
2L_17631897_DEL CTATTGCGA C 0.3275 56 115 0.6368 5.9977016210355361E-01
2L_17631913_SNP C A 0.1789 34 156 0.5334 6.8631946968561963E-01
2L_17631967_SNP T C 0.05319 10 178 0.7769 5.1376607413593967E-01
2L_17632370_SNP G A 0.08629 17 180 0.8855 9.7436927361027692E-01
2L_17632496_SNP T C 0.4432 78 98 0.2802 4.1515689642441411E-01
2L_17632551_SNP A G 0.2228 41 143 0.4858 4.0523580735241582E-01
2L_17632554_SNP A G 0.2581 48 138 0.5001 4.1385042816069839E-01
2L_17632688_SNP T C 0.4709 81 91 0.9009 9.7858184385764757E-01
2L_17632695_SNP C A 0.07216 14 180 0.4561 4.4142679422200226E-01
2L_17632698_SNP T A 0.05759 11 180 0.08558 1.2065123919625564E-01
2L_17632804_SNP T A 0.1737 33 157 0.3682 1.9562646993706567E-01
2L_17632947_SNP A C 0.05988 10 157 0.9359 3.4864683004863339E-01
2L_17633022_SNP A G 0.06599 13 184 0.07473 2.1565503474790892E-01
2L_17633196_SNP G C 0.09326 18 175 0.6287 6.2206222400944622E-01
2L_17633267_SNP G T 0.2053 39 151 0.7719 5.7883971912214460E-01
2L_17633395_DEL T TT 0.0838 15 164 0.569 4.0830829465627316E-01
2L_17633462_SNP T C 0.1713 31 150 0.1758 2.5526589672528688E-01
2L_17633531_SNP T C 0.114 22 171 0.5686 8.0584466448199954E-01
2L_17633608_SNP C A 0.1179 23 172 0.4924 9.3467965958722987E-01
2L_17633653_SNP A T 0.1392 27 167 0.31 7.4709772530452256E-01
2L_17633664_SNP A T 0.1399 27 166 0.344 7.8638913766888696E-01
2L_17633671_SNP C T 0.134 26 168 0.3637 8.1394102139066749E-01
2L_17633676_SNP T A 0.1361 26 165 0.4182 9.0312261548466277E-01
2L_17633699_INS ATTT A 0.1399 27 166 0.2511 6.2377386718164540E-01
2L_17633701_SNP G A 0.1354 26 166 0.3119 7.1554476824846458E-01
2L_17633710_SNP C T 0.1323 25 164 0.2817 6.8265728482015553E-01
2L_17633734_DEL A AA 0.1311 24 159 0.168 4.8987936292399026E-01
2L_17633750_SNP T G 0.08939 16 163 0.07498 2.3670400111072665E-01
2L_17633778_SNP A T 0.0838 15 164 0.1531 2.6123366081046473E-01
2L_17633821_INS AA C 0.08466 16 173 0.2344 6.5249852355715288E-01
2L_17633832_SNP T C 0.07937 15 174 0.1798 3.0409088557405783E-01
2L_17633846_SNP C T 0.2557 45 131 0.402 3.9949701221068523E-01
2L_17633865_SNP A G 0.2611 47 133 0.541 6.5205868394664934E-01
2L_17634106_SNP G A 0.0973 18 167 0.9399 7.0845485678729969E-01
2L_17634136_SNP T C 0.1128 22 173 0.4921 9.3063805870863048E-01
2L_17634277_SNP A C 0.4144 75 106 0.6318 5.3013951685652361E-01
2L_17634293_SNP A T 0.1864 33 144 0.9644 9.1589553046958982E-01
2L_17634311_SNP T A 0.1667 32 160 0.4973 3.8607971014525588E-01
2L_17634312_SNP T A 0.1753 34 160 0.5861 4.6187886592960647E-01
2L_17634316_SNP T C 0.1667 32 160 0.408 3.0606485331057376E-01
2L_17634328_SNP A G 0.3898 69 108 0.8316 7.5018001993511885E-01
2L_17634330_SNP A G 0.3799 68 111 0.8613 9.4539943447152741E-01
2L_17634378_SNP G A 0.3978 72 109 0.8659 7.7512798383145520E-01
2L_17634404_SNP C A 0.3807 67 109 0.7238 9.6721461649977025E-01
2L_17634414_SNP T A 0.3889 70 110 0.7957 6.9148081932332373E-01
2L_17634425_INS AAATGC T 0.3672 65 112 0.6453 4.8652746021111282E-01
2L_17634478_SNP C A 0.408 71 103 0.7333 7.0962033989648987E-01
2L_17634566_SNP A T 0.07292 14 178 0.3717 2.5733466758109902E-01
2L_17634653_SNP A G 0.3867 70 111 0.6847 7.0174565567774949E-01
2L_17634662_SNP T C 0.4124 73 104 0.4283 3.0259391116299672E-01
2L_17634712_SNP A G 0.08333 16 176 0.6698 9.0420106072403073E-01
2L_17634834_SNP G A 0.1793 33 151 0.3504 7.3858689623683937E-01
2L_17634835_SNP C T 0.4101 73 105 0.8551 8.2836337315540132E-01
2L_17634872_SNP A T 0.1978 36 146 0.4846 9.3405162076478909E-01
2L_17634914_SNP C A 0.4056 73 107 0.9687 9.7594743085359192E-01
2L_17634950_SNP T A 0.3167 57 123 0.8426 8.0655260261529915E-01
2L_17635010_SNP G A 0.2898 51 125 0.6827 8.3509007409787805E-01
2L_17635021_SNP C T 0.2978 53 125 0.6415 7.7350584541097378E-01
2L_17635051_MNP ATT GGG 0.3017 54 125 0.5942 7.3368426749287563E-01
2L_17635066_SNP T C 0.06667 13 182 0.4917 8.7443233811363996E-01
2L_17635121_SNP C G 0.2983 54 127 0.6442 7.8981515219171916E-01
2L_17635640_SNP A C 0.193 33 138 0.5058 6.7449054238161610E-01
2L_17635680_INS AGCCTTGAA A 0.4269 73 98 0.1615 5.0016659595765955E-01
2L_17635796_SNP G T 0.08466 16 173 0.3516 2.6521653081525920E-01
2L_17635816_SNP G C 0.06316 12 178 0.4865 3.0312305063623457E-01
2L_17635996_SNP C T 0.05102 10 186 0.6892 6.0901738976136377E-01
2L_17636052_SNP A G 0.1047 20 171 0.8671 8.1939853236777394E-01
2L_17636056_SNP G T 0.1955 35 144 0.6221 6.1571238976405962E-01
2L_17636139_SNP A T 0.06283 12 179 0.6369 9.0729050362791996E-01
2L_17636141_SNP G A 0.06316 12 178 0.6283 8.9279712626114882E-01
2L_17636143_SNP T A 0.0625 12 180 0.6393 9.1009639565113931E-01
2L_17636167_SNP G C 0.05143 9 166 0.3187 3.1792751375763828E-01
2L_17636168_SNP A G 0.05714 10 165 0.13 1.4357560064228525E-01
2L_17636231_SNP T G 0.06218 12 181 0.9159 6.3070280458162831E-01
2L_17636290_SNP G A 0.06283 12 179 0.8629 7.1076879019137962E-01
2L_17636301_SNP G C 0.06218 12 181 0.8651 7.1088702949692695E-01
2L_17636341_SNP T C 0.4146 68 96 0.3418 3.2300706253297573E-01
2L_17636579_SNP G T 0.4743 83 92 0.08459 1.0889556050632965E-01
2L_17636597_SNP C T 0.06599 13 184 0.3461 4.8855873675364214E-01
2L_17636637_SNP A G 0.06701 13 181 0.3375 4.7154111252167230E-01
2L_17636895_SNP T C 0.1399 27 166 0.377 6.3652740780105399E-01
2L_17636991_SNP C A 0.1475 27 156 0.3322 3.2902251353697221E-01
2L_17636995_DEL C CC 0.09884 17 155 0.3801 3.1579560953743646E-01
2L_17637027_SNP G A 0.2965 51 121 0.233 1.8913600173179357E-01
2L_17637222_DEL T TAGAAAACAAATGAAATTGTAGTAAGTTGAAAT 0.07292 14 178 0.6435 7.3567900440971523E-01
2L_17637298_SNP G C 0.1366 25 158 0.7156 7.9551900468057646E-01
2L_17637334_SNP G A 0.1053 20 170 0.2057 3.9828473617628080E-01
2L_17637514_SNP T C 0.1183 22 164 0.4301 8.7507939077552166E-01
2L_17637536_INS TT T 0.07692 14 168 0.4037 9.2955729761168193E-01
2L_17637551_INS TGTAT T 0.06818 12 164 0.1648 2.2835465161951152E-01
2L_17637558_SNP A G 0.06936 12 161 0.4618 9.6117372312464133E-01
2L_17637571_SNP A T 0.09146 15 149 0.5326 7.5451008644861606E-01
2L_17637578_SNP T A 0.07647 13 157 0.5665 7.9633282073534917E-01
2L_17637598_SNP T C 0.1105 19 153 0.6137 8.1779145063308500E-01
2L_17637644_SNP A G 0.4345 73 95 0.1441 1.1293758308458479E-01
2L_17637670_SNP G T 0.1944 35 145 0.5944 6.7916025438747407E-01
2L_17637701_SNP T A 0.4311 72 95 0.05611 1.5939695080287253E-01
2L_17637818_SNP T G 0.3842 68 109 0.01958 4.8640263838642145E-02
2L_17637860_SNP A G 0.08466 16 173 0.5121 6.1731405174634024E-01
2L_17638711_DEL AA A 0.4286 69 92 0.02718 9.7115834668420886E-02
2L_17638985_SNP A G 0.1559 29 157 0.2721 7.7134030688573363E-01
2L_17638986_SNP T A 0.1559 29 157 0.3955 9.8410631626159994E-01
2L_17639036_INS TTT T 0.3081 53 119 0.7635 9.4336626763710552E-01
2L_17639084_SNP T C 0.06704 12 167 0.6793 7.4103888442991850E-01
2L_17639090_SNP G T 0.06077 11 170 0.8217 8.4478941870286639E-01
2L_17639158_SNP C A 0.1056 19 161 0.8058 5.8771292887703530E-01
2L_17639165_SNP T C 0.2674 50 137 0.1282 3.1980901183824728E-01
2L_17639332_SNP C A 0.1579 30 160 0.2103 2.1211372288983965E-01
2L_17639415_SNP G A 0.1276 25 171 0.2759 4.5628355456531544E-01
2L_17639451_SNP G T 0.4045 72 106 0.3514 6.6616804709000532E-01
2L_17639522_SNP G T 0.1768 32 149 0.8325 8.0044683136698680E-01
2L_17639671_SNP G C 0.0567 11 183 0.5956 5.5350164271994384E-01
2L_17639674_SNP A G 0.05128 10 185 0.5583 4.9633839066165297E-01
2L_17639711_SNP G A 0.2011 38 151 0.6848 7.6747943876621194E-01
2L_17639810_SNP C T 0.2376 43 138 0.5699 8.8824865547266918E-01
2L_17640051_DEL G GC 0.09137 18 179 0.2997 8.8061608451223261E-01
2L_17640058_SNP T A 0.05155 10 184 0.989 9.4507613814111346E-01
2L_17640158_SNP G A 0.4862 88 93 0.2177 4.2419057123928872E-01
2L_17640233_SNP T G 0.4088 74 107 0.2411 4.9169665014348607E-01
2L_17640244_SNP G T 0.3966 71 108 0.1828 3.8692832205583572E-01
2L_17640249_SNP G A 0.3967 73 111 0.273 5.8288185181966834E-01
2L_17640254_SNP G A 0.3956 72 110 0.2143 4.5283887929392086E-01
2L_17640256_SNP A G 0.4011 71 106 0.2029 4.4097533542326384E-01
2L_17640263_SNP T A 0.3989 71 107 0.2428 5.1528583722109311E-01
2L_17640267_SNP A T 0.4138 72 102 0.2903 5.8813834556079159E-01
2L_17640273_SNP G A 0.4101 73 105 0.2521 4.2758439351386535E-01
2L_17640282_SNP T C 0.2123 38 141 0.9109 8.8565547924583454E-01
2L_17640300_SNP A T 0.1484 27 155 0.385 6.0549573436021809E-01
2L_17640324_SNP A T 0.05181 10 183 0.3905 2.7550302772323398E-01
2L_17640327_SNP G A 0.05155 10 184 0.3884 2.7186624571656548E-01
2L_17640360_SNP C G 0.3481 63 118 0.1501 3.4418970417546557E-01
2L_17640379_SNP T C 0.3596 64 114 0.3758 3.6682272281559369E-01
2L_17640381_SNP T C 0.382 68 110 0.1344 3.8708436479818287E-01
2L_17640388_SNP T C 0.3693 65 111 0.2238 5.6978909971547709E-01
2L_17640391_SNP G T 0.3626 66 116 0.1953 5.4302572438531693E-01
2L_17640557_SNP C T 0.3011 53 123 0.8694 6.5885706683676448E-01
2L_17640706_SNP C G 0.1838 34 151 0.2759 4.7167759790586872E-01
2L_17640733_SNP A G 0.09424 18 173 0.7187 3.1683821593732819E-01
2L_17640764_INS AGTGG A 0.08205 16 179 0.4407 8.7647849875885409E-01
2L_17640817_SNP C G 0.2265 41 140 0.4929 8.8798821723036081E-01
2L_17640888_SNP T C 0.1703 31 151 0.5245 9.1482369269335151E-01
2L_17640899_SNP A T 0.3056 55 125 0.7596 5.4330924691213689E-01
2L_17640986_SNP T A 0.06091 12 185 0.966 4.6237101989008733E-01
2L_17641083_SNP C T 0.2458 44 135 0.8195 5.0262523400025727E-01
2L_17641099_SNP G C 0.2458 44 135 0.7967 5.1413288506270227E-01
2L_17641240_SNP C T 0.05641 11 184 0.9123 9.6703136103937937E-01
2L_17641253_SNP T G 0.05208 10 182 0.4331 3.7987473280923345E-01
2L_17641254_SNP A G 0.1623 31 160 0.3292 9.0132259875743859E-01
2L_17641264_SNP G A 0.1596 30 158 0.2042 5.0178417061263181E-01
2L_17641270_SNP T A 0.164 31 158 0.2413 6.9382400202021044E-01
2L_17641282_SNP T A 0.2228 41 143 0.2503 5.4453608838601797E-01
2L_17641292_INS ATTCCTAGAACGAGGAATATTGAATACAGATTGTTTGGGTTCAGACTAACATAACTTA A 0.2406 45 142 0.2176 7.1089504440372142E-01
2L_17641300_SNP T G 0.1429 27 162 0.6649 8.0070939909114325E-01
2L_17641310_SNP T A 0.0567 11 183 0.5217 5.3416557850675261E-01
2L_17641368_SNP C T 0.3506 61 113 0.1955 6.0301633528583953E-01
2L_17641569_SNP G A 0.08854 17 175 0.7907 7.7255081225923350E-01
2L_17641703_SNP A G 0.125 24 168 0.3767 8.6546545840339584E-01
2L_17641747_SNP T A 0.07487 14 173 0.7267 8.7299771631396850E-01
2L_17641848_SNP T C 0.05181 10 183 0.9664 9.6337622228677355E-01
2L_17641938_SNP C G 0.07937 15 174 0.7295 8.7535957146843457E-01
2L_17641951_SNP G A 0.06154 12 183 0.489 9.1440958084931623E-01
2L_17641974_SNP C T 0.1755 33 155 0.08382 1.0922332605811591E-01
2L_17641979_DEL C CAGAGTCC 0.1304 24 160 0.207 2.1490198617288203E-01
2L_17641994_SNP C A 0.1368 26 164 0.2142 2.6199547950034019E-01
2L_17642001_SNP C G 0.1359 25 159 0.2546 3.4610662465551645E-01
2L_17642076_SNP A G 0.3333 60 120 0.1663 3.6270595842164743E-01
2L_17642091_SNP C T 0.1765 33 154 0.2227 4.4384567931408325E-01
2L_17642116_SNP C G 0.2944 53 127 0.147 3.6693594969397336E-01
2L_17642138_MNP ATA CGT 0.1383 26 162 0.2064 2.3924235885568623E-01
2L_17642153_SNP G A 0.1351 25 160 0.3429 3.9317051176061968E-01
2L_17642162_SNP G T 0.1337 25 162 0.31 3.5501465124983234E-01
2L_17642170_SNP A G 0.133 25 163 0.3157 3.6256063027446828E-01
2L_17642174_SNP T C 0.1243 23 162 0.2575 2.9929314768746063E-01
2L_17642177_INS TT T 0.1374 25 157 0.285 3.0442461032178525E-01
2L_17642190_DEL T TTGTTTAATTTAATAATTG 0.1183 22 164 0.2883 3.1728887127771688E-01
2L_17642212_SNP G C 0.133 25 163 0.2968 3.3511520717019028E-01
2L_17642217_DEL A AC 0.129 24 162 0.2101 3.2865597617771958E-01
2L_17642222_DEL A AAAT 0.1148 21 162 0.2423 2.8183603633726884E-01
2L_17642244_SNP G T 0.235 43 140 0.1859 1.7657470841110268E-01
2L_17642253_SNP A G 0.235 43 140 0.1758 1.5914861555863002E-01
2L_17642271_SNP C T 0.3352 60 119 0.1602 2.7553274700628427E-01
2L_17642450_SNP A C 0.1269 25 172 0.5525 9.8403641972957157E-01
2L_17642467_SNP C T 0.2637 48 134 0.4205 6.9078704630283094E-01
2L_17642707_SNP A C 0.1657 30 151 0.2153 1.5923424458694391E-01
2L_17642886_SNP A G 0.2086 39 148 0.3369 6.7097189965564441E-01
2L_17642893_SNP T G 0.2707 49 132 0.02837 1.9364554887495732E-02
2L_17643050_SNP A T 0.06061 12 186 0.465 6.7114861405641568E-01
2L_17643082_SNP T C 0.06566 13 185 0.5502 7.3272450553150881E-01
2L_17643234_SNP T A 0.06533 13 186 0.742 9.4141404991506272E-01
2L_17643265_SNP G A 0.2295 42 141 0.4013 4.4653652328220617E-01
2L_17643282_INS GG G 0.3631 61 107 0.2244 3.5309926603907660E-01
2L_17643306_SNP T A 0.4426 81 102 0.6665 9.1542330055034693E-01
2L_17643324_SNP G A 0.2623 48 135 0.5866 9.7095592841868206E-01
2L_17643398_SNP G C 0.477 83 91 0.8268 6.5600327991349738E-01
2L_17643412_SNP G A 0.4913 85 88 0.7207 9.4749392266846211E-01
2L_17643499_SNP C T 0.1897 33 141 0.1079 1.2253658457197991E-01
2L_17643920_SNP T G 0.413 76 108 0.637 3.4116548978961470E-01
2L_17644064_SNP A T 0.09444 17 163 0.7512 8.6559558922124991E-01
2L_17644102_SNP C G 0.09341 17 165 0.8802 9.1823952325119274E-01
2L_17644152_SNP A C 0.08108 15 170 0.4696 5.4257024479684057E-01
2L_17644252_SNP A T 0.08197 15 168 0.4876 5.6578429911334993E-01
2L_17644320_SNP T A 0.1576 29 155 0.8689 9.9656362859808556E-01
2L_17644321_SNP T C 0.1551 29 158 0.9634 8.5879946919687300E-01
2L_17644336_DEL A AGTG 0.1064 20 168 0.3201 3.4544304251156988E-01
2L_17644345_SNP A G 0.1111 21 168 0.8867 7.2792200076041857E-01
2L_17644355_SNP T G 0.117 22 166 0.9757 9.2418464008575474E-01
2L_17644374_SNP C T 0.1152 22 169 0.9771 8.6019902439081108E-01
2L_17644388_SNP G A 0.2646 50 139 0.6154 9.8634785972814831E-01
2L_17644390_SNP A G 0.2235 40 139 0.613 9.2524572525405346E-01
2L_17644439_SNP C A 0.2383 46 147 0.6683 9.5876158163301972E-01
2L_17644445_DEL T TT 0.09626 18 169 0.5129 5.6627975315270007E-01
2L_17644561_SNP C T 0.3989 73 110 0.1951 1.8569489840683262E-01
2L_17644637_SNP G C 0.4469 80 99 0.1738 8.8726098138668497E-02
2L_17644840_SNP T C 0.05102 10 186 0.6093 3.9019688996584156E-01
2L_17644846_SNP C T 0.2527 46 136 0.292 5.5635162987807951E-01
2L_17644963_SNP A T 0.427 79 106 0.4653 2.5725401857091346E-01
2L_17645042_SNP C T 0.427 79 106 0.6802 4.5804527613985280E-01
2L_17645084_SNP T C 0.0973 18 167 0.8695 9.1828342201543889E-01
2L_17645089_SNP T G 0.06122 12 184 0.9519 8.5566491043971293E-01
2L_17645102_SNP T C 0.09497 17 162 0.8002 7.1721677894659508E-01
2L_17645227_SNP A G 0.09474 18 172 0.2444 1.1936243555993276E-01
2L_17645321_DEL TT T 0.3195 54 115 0.5833 6.4562878138902113E-01
2L_17645376_SNP C G 0.3352 60 119 0.4378 4.9010783008393710E-01
2L_17645383_SNP T C 0.1036 20 173 0.5521 6.3364163514073280E-01
2L_17645394_SNP T A 0.1347 26 167 0.01149 6.4382534535231087E-02
2L_17645409_SNP T A 0.134 26 168 0.01059 6.1496971359956056E-02
2L_17645413_SNP T C 0.134 26 168 0.01059 6.1496971359956056E-02
2L_17645435_SNP G A 0.3315 59 119 0.4864 5.3718148626636886E-01
2L_17645439_SNP A G 0.1302 25 167 0.01344 6.7181023695649919E-02
2L_17645440_SNP T A 0.1309 25 166 0.01408 6.8486022141201336E-02
2L_17645444_SNP G A 0.06701 13 181 0.001832 7.4982141693699204E-03
2L_17645447_SNP T A 0.1289 25 169 0.01196 6.1176202403999604E-02
2L_17645469_SNP T C 0.1316 25 165 0.006035 2.8476380055026208E-02
2L_17645494_SNP A T 0.2222 42 147 0.04121 6.9207692969223730E-02
2L_17645505_SNP C G 0.4746 84 93 0.131 4.6558358698914037E-01
2L_17645518_SNP C T 0.1094 21 171 0.4506 7.4532462947054223E-01
2L_17645541_SNP C A 0.1623 31 160 0.03491 4.0491180243494171E-02
2L_17645556_SNP T A 0.06533 13 186 0.5042 6.6927138550405962E-01
2L_17645665_SNP A C 0.05348 10 177 0.4076 6.6345408533405725E-01
2L_17645796_SNP G A 0.06633 13 183 0.512 6.4764238358431225E-01
2L_17645865_SNP T G 0.2865 55 137 0.08916 9.0308615489643973E-02
2L_17645882_SNP T A 0.4505 82 100 0.4822 4.4779426058598704E-01
2L_17645893_SNP A T 0.2857 54 135 0.06873 8.5897916487799875E-02
2L_17645939_SNP G A 0.05181 10 183 0.4412 6.0858339333552303E-01
2L_17646002_SNP G A 0.2258 42 144 0.2175 2.0434937553052157E-01
2L_17646024_SNP A T 0.05102 10 186 0.5483 6.6887858678198753E-01
2L_17646232_INS T TGATGAGAAGT 0.06122 12 184 0.6717 7.2208916506956622E-01
2L_17646237_SNP A G 0.3295 58 118 0.5 4.5598735366801935E-01
2L_17646250_DEL T GATA 0.107 20 167 0.05658 9.7826742105098008E-02
2L_17646312_SNP G C 0.06061 12 186 0.646 7.5122071946426094E-01
2L_17646329_SNP C T 0.1053 20 170 0.2604 3.0089139137239307E-01
2L_17646384_SNP C T 0.2568 47 136 0.6999 7.4267769781292470E-01
2L_17646394_SNP G C 0.2541 46 135 0.7057 8.2333505580951660E-01
2L_17646470_SNP T A 0.4457 78 97 0.174 5.1346618349490204E-02
2L_17646550_SNP G A 0.44 77 98 0.7696 5.7290979881588844E-01
2L_17646638_SNP T A 0.1257 24 167 0.6874 6.2450933793550312E-01
2L_17646751_SNP A C 0.4201 71 98 0.8543 4.2515038999887433E-01
2L_17646752_SNP T C 0.4277 71 95 0.5824 2.7767872914742342E-01
2L_17646779_SNP A C 0.2754 46 121 0.3234 8.5751058285003523E-01
2L_17646850_SNP G A 0.2716 44 118 0.4798 8.8499534589533568E-01
2L_17646855_SNP G C 0.2547 41 120 0.4127 9.9867137466997769E-01
2L_17646869_SNP A T 0.07778 14 166 0.6162 6.6258703842985167E-01
2L_17646896_SNP A G 0.4024 66 98 0.6801 8.4646219708283299E-01
2L_17646908_SNP A T 0.3937 63 97 0.783 7.2851550591963243E-01
2L_17646992_SNP C A 0.2749 47 124 0.5262 7.7921179872068613E-01
2L_17646995_SNP A T 0.08696 16 168 0.6087 6.6447027434947126E-01
2L_17646996_SNP G T 0.08602 16 170 0.5846 6.4322330324511989E-01
2L_17647002_SNP C A 0.4012 69 103 0.6166 9.4710634905942881E-01
2L_17647010_SNP C T 0.25 43 129 0.3033 7.9141562853151892E-01
2L_17647016_SNP C T 0.2254 39 134 0.1855 6.7349342308693960E-01
2L_17647021_SNP C T 0.2241 39 135 0.1839 6.7153890141124450E-01
2L_17647040_SNP G A 0.2275 38 129 0.1801 5.4996529254364268E-01
2L_17647399_SNP G C 0.1714 30 145 0.1475 1.5579059645975668E-01
2L_17647400_SNP C T 0.08649 16 169 0.3622 3.4091587795763101E-01
2L_17647422_SNP T A 0.06452 12 174 0.5631 5.6578868785434067E-01
2L_17647654_SNP A G 0.08152 15 169 0.1913 2.5400202775838499E-01
2L_17647731_SNP T C 0.1105 21 169 0.2533 2.0559971451797232E-01
2L_17647793_INS TT T 0.2814 47 120 0.7932 8.6647612406605745E-01
2L_17648039_SNP G T 0.3371 60 118 0.3071 2.9013181518233333E-01
2L_17648147_SNP C A 0.06154 12 183 0.04684 1.8907886412203734E-01
2L_17648272_SNP C A 0.1316 25 165 0.2429 7.6415806529942643E-01
2L_17648548_SNP T C 0.4882 83 87 0.4174 4.0791903250303807E-01
2L_17648573_SNP T C 0.05172 9 165 0.6104 5.5558545192070297E-01
2L_17648653_SNP A G 0.1844 33 146 0.05582 4.5419115005697189E-02
2L_17648689_SNP T G 0.1484 27 155 0.08788 4.9875970435635505E-02
2L_17648908_SNP G A 0.3218 56 118 0.6088 9.9112941368753016E-01
2L_17648932_DEL G GT 0.05699 11 182 0.9773 5.9396616274644842E-01
2L_17648950_SNP C T 0.2914 51 124 0.18 3.9280585055574724E-01
2L_17649080_SNP T C 0.2203 39 138 0.7257 9.3354639949302787E-01
2L_17649243_SNP C T 0.152 26 145 0.06843 7.4941802537287744E-02
2L_17649466_INS A AA 0.2712 48 129 0.8817 6.1245565161406512E-01
2L_17649531_DEL GC G 0.2343 41 134 0.5304 2.4339094379108295E-01
2L_17649650_SNP A T 0.07222 13 167 0.5522 8.7658047251955873E-01
2L_17649700_SNP A T 0.1445 25 148 0.07478 3.6034570939694831E-02
2L_17649703_SNP C A 0.2299 40 134 0.6387 3.1983619170445232E-01
2L_17649762_SNP C T 0.4229 74 101 0.7819 8.6864063991776230E-01
2L_17650222_INS TAT T 0.06806 13 178 0.7528 6.4489229528698677E-01
2L_17650293_DEL T TT 0.1395 24 148 0.4864 5.6308041003849907E-01
2L_17650531_DEL A ACACAAAAA 0.05155 10 184 0.4939 4.4540055458026606E-01
2L_17650591_DEL TG ACAT 0.3966 71 108 0.1803 3.2868903242432523E-01
2L_17650602_DEL A ATTTCTCTAAGACCA 0.4 70 105 0.2215 4.1745547854991893E-01
2L_17650705_SNP A C 0.4148 73 103 0.1924 4.5035164116819826E-01
2L_17650741_SNP G C 0.06806 13 178 0.7915 4.1698251242778761E-01
2L_17650822_SNP C T 0.25 45 135 0.093 3.5587256575003767E-01
2L_17650835_SNP T C 0.2247 40 138 0.4984 3.5245068041752448E-01
2L_17650880_SNP T C 0.1198 23 169 0.8228 8.6700549282517769E-01
2L_17650973_SNP T G 0.4972 88 89 0.103 2.3252109032900559E-01
2L_17651146_SNP A G 0.114 22 171 0.8305 9.0292451247666294E-01
2L_17651162_SNP A T 0.4854 83 88 0.05034 1.8107761565305891E-01
2L_17651204_SNP A G 0.3955 70 107 0.03326 1.5005912120850007E-01
2L_17651219_SNP A C 0.4561 78 93 0.07127 1.7819012954479430E-01
2L_17651265_SNP G T 0.1579 30 160 0.7341 9.6975137842756631E-01
2L_17651430_SNP G A 0.2011 38 151 0.7289 7.7827072221881788E-01
2L_17651543_SNP T G 0.3587 66 118 0.5792 8.8264620842290809E-01
2L_17651545_SNP A G 0.1728 33 158 0.5134 9.0028214297781772E-01
2L_17651586_SNP A G 0.1946 36 149 0.8112 5.2012918084805726E-01
2L_17651699_DEL T TCTT 0.06486 12 173 0.085 1.2635403787634758E-01
2L_17651726_SNP C G 0.09677 18 168 0.7548 8.8179991315947504E-01
2L_17651823_INS GAAAATAG G 0.4828 84 90 0.02629 5.6597913833383327E-02
2L_17651834_SNP C T 0.07979 15 173 0.684 5.9528272331809218E-01
2L_17651858_SNP G T 0.2842 52 131 0.1729 1.0691270726223723E-01
2L_17651859_SNP A T 0.2833 51 129 0.1745 1.1579048068470899E-01
2L_17651862_SNP G A 0.2967 54 128 0.1577 1.0733131627900472E-01
2L_17652035_SNP C T 0.3702 67 114 0.1725 1.8256216376257350E-01
2L_17652044_SNP T G 0.1915 36 152 0.3025 9.5091258081180463E-01
2L_17652070_SNP T C 0.1304 24 160 0.2111 1.9514688857912887E-01
2L_17652075_SNP T G 0.05914 11 175 0.8791 9.3587226776085830E-01
2L_17652187_SNP A C 0.1882 35 151 0.5438 8.4495873902392504E-01
2L_17652398_SNP C T 0.05612 11 185 0.8917 9.2337176856146663E-01
2L_17652409_SNP C T 0.1818 34 153 0.1761 1.8329794450022685E-01
2L_17652431_SNP G A 0.1405 26 159 0.2097 2.2198672631750738E-01
2L_17652483_SNP A T 0.05155 10 184 0.5136 2.4979652329798263E-01
2L_17652520_SNP C A 0.05181 10 183 0.4936 2.3948063872415415E-01
2L_17652539_SNP G A 0.4556 82 98 0.3477 8.5272718821035709E-01
2L_17652644_SNP G T 0.3224 59 124 0.2913 6.0688119445661504E-01
2L_17652694_SNP A G 0.06842 13 177 0.974 4.6928072795974551E-01
2L_17652954_SNP C T 0.4023 70 104 0.302 6.3527841842323651E-01
2L_17652973_SNP A G 0.05729 11 181 0.1744 2.4470472944226429E-01
2L_17652999_SNP G C 0.133 25 163 0.2838 2.9023822348869199E-01
2L_17653017_SNP G A 0.1094 21 171 0.9638 7.9851444745812383E-01
2L_17653078_SNP A G 0.2275 43 146 0.3648 4.9232094226229051E-01
2L_17653218_SNP G T 0.3509 60 111 0.9511 8.4488779273265968E-01
2L_17653220_SNP A T 0.3509 60 111 0.9482 9.3452988268429749E-01
2L_17653224_SNP A G 0.3626 62 109 0.9355 9.0557942977967587E-01
2L_17653225_SNP T G 0.3605 62 110 0.852 7.4838555524632966E-01
2L_17653469_SNP C T 0.0733 14 177 0.8058 9.4480341785844657E-01
2L_17653475_SNP C G 0.0733 14 177 0.7989 9.5361411831670417E-01
2L_17653568_SNP A G 0.133 25 163 0.9458 5.4115504763102251E-01
2L_17653658_SNP C T 0.4634 76 88 0.348 8.7326545860334659E-01
2L_17653743_SNP A G 0.1366 25 158 0.3413 8.8821581229921454E-01
2L_17653775_SNP T C 0.2978 53 125 0.06616 2.7577909545688783E-01
2L_17653846_SNP T A 0.06878 13 176 0.4303 4.7450544659621530E-01
2L_17653847_SNP G T 0.07447 14 174 0.5868 6.4892380851467402E-01
2L_17653853_SNP C A 0.08901 17 174 0.4792 5.2853855615731704E-01
2L_17653876_SNP T A 0.1497 28 159 0.9327 8.8478951120476745E-01
2L_17653883_SNP A T 0.1543 29 159 0.8406 4.9428371273549754E-01
2L_17653892_SNP T A 0.1223 23 165 0.4121 2.2053497328932969E-01
2L_17653931_SNP T C 0.1376 26 163 0.5382 3.0593822204905130E-01
2L_17653979_SNP T C 0.09424 18 173 0.3918 2.0735432104174856E-01
2L_17654067_SNP T C 0.123 23 164 0.5768 3.1209345497599073E-01
2L_17654108_SNP T C 0.1297 24 161 0.8579 7.6562870301611630E-01
2L_17654135_SNP C G 0.3094 56 125 0.1183 4.4077094212033641E-01
2L_17654234_SNP T A 0.06771 13 179 0.6181 9.8458222915981908E-01
2L_17654631_SNP G C 0.4 72 108 0.221 5.3302670391261853E-01
2L_17654695_SNP G T 0.1556 28 152 0.2186 8.0070564015665546E-01
2L_17654816_SNP C G 0.2265 41 140 0.3757 3.7850617558654565E-01
2L_17655084_SNP A C 0.08901 17 174 0.5032 8.4314259234532862E-01
2L_17655098_SNP C A 0.4124 73 104 0.05981 2.1170821966353559E-01
2L_17655188_SNP G A 0.1604 30 157 0.4312 2.8560096385224509E-01
2L_17655253_SNP T G 0.3506 61 113 0.3468 5.1559895499430120E-01
2L_17655329_SNP A C 0.1722 31 149 0.1002 4.4634933999657500E-01
2L_17655499_INS A ATTGGATGA 0.1954 34 140 0.4227 4.2423325608167062E-01
2L_17655528_SNP G C 0.06186 12 182 0.5624 9.2009032083781117E-01
2L_17655640_SNP A G 0.2881 51 126 0.5051 2.8478004834700255E-01
2L_17655643_DEL TTTTTTTT T 0.3 48 112 0.5743 3.2904371795880982E-01
2L_17655798_SNP A G 0.114 22 171 0.2581 8.1012379000444679E-01
2L_17655886_SNP T C 0.2228 41 143 0.7074 7.6817484120151591E-01
2L_17655983_SNP A G 0.1547 28 153 0.6862 4.5357957886094746E-01
2L_17656039_SNP A G 0.3978 72 109 0.3195 7.3937364900512992E-01
2L_17656099_SNP T A 0.3056 55 125 0.3728 8.4414695372573734E-01
2L_17656119_SNP A C 0.3434 57 109 0.3368 8.1194480473551256E-01
2L_17656167_SNP C A 0.3034 54 124 0.663 8.7656634627312446E-01
2L_17656173_SNP C T 0.3073 55 124 0.5816 9.7308428755324872E-01
2L_17656177_SNP C T 0.3039 55 126 0.6048 9.3579523071844450E-01
2L_17656178_SNP C A 0.3077 56 126 0.596 9.3487162793664347E-01
2L_17656212_SNP A T 0.1889 34 146 0.7524 6.1007516478602564E-01
2L_17656223_SNP A G 0.1923 35 147 0.799 5.8283067068430805E-01
2L_17656292_SNP A G 0.1602 29 152 0.6017 4.6546791378301666E-01
2L_17656453_SNP A C 0.1134 22 172 0.2721 8.3602334485315155E-01
2L_17656462_SNP A G 0.1088 21 172 0.1731 6.4863700722732864E-01
2L_17656476_SNP T C 0.1573 28 150 0.4207 1.0766383733531648E-01
2L_17656534_SNP G A 0.1596 30 158 0.7811 7.2626300454299186E-01
2L_17656782_SNP T C 0.1302 25 167 0.4169 9.5727306744016527E-01
2L_17656791_SNP A G 0.08696 16 168 0.9659 9.5726008894907411E-01
2L_17656797_SNP T C 0.4111 74 106 0.615 8.5422566019323565E-01
2L_17656908_SNP G A 0.2143 39 143 0.0645 1.2728536269626745E-01
2L_17657279_SNP T A 0.1856 36 158 0.01497 3.4434310977506537E-02
2L_17657360_SNP A G 0.0765 14 169 0.304 4.9233410996941840E-01
2L_17657372_SNP A G 0.07692 14 168 0.3043 4.9103512203842781E-01
2L_17657384_SNP C T 0.0663 12 169 0.3257 5.9157969718680281E-01
2L_17657783_SNP A G 0.2712 48 129 0.8697 5.9333492682652733E-01
2L_17657957_SNP T C 0.1989 36 145 0.4665 9.1429913832240817E-01
2L_17658011_SNP A G 0.1955 35 144 0.5341 8.7062796455858238E-01
2L_17658389_SNP C T 0.2655 47 130 0.604 9.4330455409740321E-01
2L_17658752_SNP T G 0.05051 10 188 0.3253 2.6876009754800245E-01
2L_17659676_SNP T C 0.3631 65 114 0.2292 4.5054065826071077E-01
2L_17659756_SNP A T 0.08021 15 172 0.8133 5.7909515865409533E-01
2L_17659895_DEL A AGATGCAACTTGTGCA 0.08427 15 163 0.3529 4.9502625400716249E-01
2L_17660118_SNP C T 0.4477 77 95 0.1457 2.6438685318222088E-01
2L_17660174_SNP T A 0.07143 14 182 0.02001 4.4578309262565868E-02
2L_17660286_SNP A T 0.06186 12 182 0.8927 7.7256171583509714E-01
2L_17660354_SNP C T 0.1036 20 173 0.2366 7.8865393887325708E-01
2L_17660401_SNP T C 0.4561 78 93 0.5391 8.6242395649026415E-01
2L_17660511_SNP A C 0.3743 67 112 0.4009 9.6230603225158939E-01
2L_17660579_SNP T C 0.2131 39 144 0.1719 6.4914469223440996E-01
2L_17660667_SNP A T 0.1257 24 167 0.2009 1.4304091463832147E-01
2L_17660719_SNP A G 0.1094 21 171 0.2748 8.3039627952633710E-01
2L_17660819_SNP A G 0.1458 28 164 0.7009 8.8691429792917131E-01
2L_17660825_SNP C T 0.1414 27 164 0.8803 9.0886055543830868E-01
2L_17660873_SNP T A 0.1458 28 164 0.86 7.3214601646853672E-01
2L_17660887_SNP T G 0.1123 21 166 0.4668 8.8194361109020369E-01
2L_17660911_SNP A T 0.1451 28 165 0.6268 8.1304335293995433E-01
2L_17660914_SNP C T 0.1466 28 163 0.6262 8.0294291058514777E-01
2L_17660999_SNP C T 0.3621 63 111 0.4255 7.1790814111226742E-01
2L_17661044_SNP A G 0.05699 11 182 0.2328 2.1474600867330085E-01
2L_17661260_SNP T C 0.09375 18 174 0.6241 5.0402430950707600E-01
2L_17661383_SNP T C 0.1237 23 163 0.654 6.8602151656357835E-01
2L_17661386_SNP C T 0.3111 56 124 0.9635 6.6443762391934680E-01
2L_17661704_SNP C T 0.4693 84 95 0.09212 1.3377532379987334E-01
2L_17661827_SNP A G 0.4749 85 94 0.1999 2.4143858636404936E-01
2L_17662031_SNP G C 0.09043 17 171 0.1631 9.3979012153512564E-02
2L_17662043_SNP T C 0.09474 18 172 0.1862 1.0633388772249652E-01
2L_17662118_SNP A G 0.06522 12 172 0.529 2.5659695609621969E-01
2L_17662121_SNP G A 0.07979 15 173 0.4413 1.9954016633079741E-01
2L_17662127_SNP G T 0.3352 59 117 0.05173 4.1869949279023641E-02
2L_17662250_SNP C G 0.3609 61 108 0.0157 1.3811202808654388E-02
2L_17662314_SNP T G 0.06283 12 179 0.2427 1.0270769646639477E-01
2L_17662568_SNP G T 0.2895 55 135 0.2387 3.6096821125113976E-01
2L_17662597_SNP A C 0.3495 65 121 0.5065 6.3924646179000832E-01
2L_17662646_SNP T G 0.09091 17 170 0.7038 6.1292303325651265E-01
2L_17662655_SNP T A 0.288 55 136 0.2568 3.8169842055235259E-01
2L_17662714_SNP C T 0.4375 77 99 0.2756 4.3471008822380475E-01
2L_17662750_SNP C A 0.4647 79 91 0.1947 3.6055106125726344E-01
2L_17662822_SNP C T 0.3486 61 114 0.2235 7.0215033088705847E-01
2L_17663034_SNP C T 0.3022 55 127 0.08525 2.1237692590716917E-01
2L_17663139_SNP C T 0.3118 58 128 0.2874 2.9108270782440404E-01
2L_17663150_SNP C T 0.4335 75 98 0.3558 3.4206859115629418E-01
2L_17663264_SNP T C 0.09474 18 172 0.8842 9.2286102683107418E-01
2L_17663274_DEL A AAAAAA 0.06044 11 171 0.7907 6.2151579359569609E-01
2L_17663356_SNP A G 0.164 31 158 0.6011 1.5259860439639217E-01
2L_17663590_SNP A C 0.3716 68 115 0.4102 4.9114692804230897E-01
2L_17663672_SNP C T 0.3838 71 114 0.4921 6.0857050392873469E-01
2L_17663748_SNP A G 0.3152 58 126 0.236 3.5048382820860713E-01
2L_17663770_SNP C T 0.4886 86 90 0.2256 4.1064083548366836E-01
2L_17663805_SNP A G 0.09231 18 177 0.7904 9.7076678325229737E-01
2L_17663864_SNP G T 0.2967 54 128 0.3828 7.1470166023313586E-01
2L_17663928_SNP T A 0.45 81 99 0.3315 3.9427502239370960E-01
2L_17663950_SNP C A 0.08205 16 179 0.2512 7.0678171869228434E-01
2L_17664090_SNP C T 0.1099 21 170 0.6342 4.4470403978445616E-01
2L_17664186_SNP A G 0.09043 17 171 0.9425 6.4278269044920844E-01
2L_17664383_SNP C A 0.1105 21 169 0.7616 5.1023053019524045E-01
2L_17664429_DEL T GCG 0.05978 11 173 0.1472 2.3504348043482171E-01
2L_17664442_SNP T C 0.125 22 154 0.1787 1.7992652410295906E-01
2L_17664461_SNP G T 0.0884 16 165 0.2952 2.1007146527103904E-01
2L_17664779_SNP A C 0.1047 20 171 0.2508 4.7864630381595408E-01
2L_17664871_SNP T A 0.09474 18 172 0.3795 6.2481307874011183E-01
2L_17664914_SNP C T 0.07895 15 175 0.1591 3.2687822038187986E-01
2L_17664940_SNP A G 0.1183 22 164 0.5603 6.7966203062304098E-01
2L_17665018_DEL A ACCCCA 0.1728 28 134 0.7507 8.0693770259433184E-01
2L_17665025_SNP G C 0.06842 13 177 0.5446 8.4147167389110644E-01
2L_17665640_SNP C A 0.05102 10 186 0.0214 1.2233350719725167E-01
2L_17665721_SNP A G 0.1016 19 168 0.9349 5.1267829837828693E-01
2L_17665791_SNP T A 0.117 22 166 0.9735 6.2889184687127264E-01
2L_17665798_SNP G A 0.4709 81 91 0.7763 4.7556368642731850E-01
2L_17666021_SNP T C 0.1359 25 159 0.3328 8.7170332485306345E-01
2L_17666025_SNP C T 0.3953 68 104 0.236 5.0026309525801871E-01
2L_17666433_SNP C T 0.05612 11 185 0.04491 1.8805271710899207E-01
2L_17666439_SNP C A 0.1209 22 160 0.5209 7.0779515627255751E-01
2L_17666485_SNP C T 0.2033 37 145 0.4656 9.8935233880619244E-01
2L_17666922_SNP C T 0.5 89 89 0.2466 4.3559070402854272E-01
2L_17667142_SNP C A 0.05291 10 179 0.4665 6.9344999996429613E-01
2L_17667240_SNP C T 0.1243 23 162 0.1362 3.3678424090492654E-01
2L_17667310_SNP T C 0.3591 65 116 0.05523 1.8013990532471880E-01
2L_17667349_SNP T C 0.1237 24 170 0.8866 7.2704391308226768E-01
2L_17667381_SNP A T 0.05435 10 174 0.8823 4.5214261500847219E-01
2L_17667396_SNP C T 0.3258 58 120 0.01228 1.1547442237917083E-01
2L_17667416_SNP A G 0.3257 57 118 0.04442 1.9597490967712350E-01
2L_17667422_SNP A T 0.2982 51 120 0.06837 3.1347646350843472E-01
2L_17667425_SNP A G 0.3333 59 118 0.04364 1.8709664016151395E-01
2L_17667546_SNP T C 0.3257 57 118 0.171 4.9312698748976358E-01
2L_17668187_SNP A C 0.3657 64 111 0.05618 6.1660018025610455E-02
2L_17668375_SNP A G 0.1602 29 152 0.3909 9.2590718606681077E-01
2L_17668380_SNP C T 0.4971 87 88 0.06888 1.0068255725674558E-01
2L_17668381_SNP T G 0.2778 50 130 0.4165 2.1056119483551528E-01
2L_17668728_SNP T C 0.1758 32 150 0.1869 2.5429124935493985E-01
2L_17668875_SNP A G 0.1875 33 143 0.07706 3.3464364469329799E-01
2L_17668877_SNP C G 0.3977 70 106 0.3103 3.7590155684667348E-01
2L_17669070_SNP C A 0.07609 14 170 0.9151 9.3355539822872069E-01
2L_17669151_SNP G T 0.08901 17 174 0.3102 8.4661005077979767E-01
2L_17669257_SNP T C 0.08511 16 172 0.7012 6.2292162836709997E-01
2L_17669671_SNP T C 0.1129 21 165 0.9388 3.4891008811749258E-01
2L_17669679_SNP C A 0.1058 20 169 0.8946 3.4924281403605761E-01
2L_17669744_SNP G A 0.2938 52 125 0.1024 1.0813582681690137E-01
2L_17669769_SNP C T 0.09626 18 169 0.9653 8.6672394046365153E-01
2L_17669835_SNP A T 0.1017 18 159 0.1957 3.3422721032242619E-01
2L_17669837_INS TT T 0.07975 13 150 0.679 5.7357078789388627E-01
2L_17669852_SNP G C 0.08671 15 158 0.1862 9.6995189717115071E-02
2L_17669861_SNP G A 0.1713 31 150 0.5865 6.7483257044378808E-01
2L_17669873_SNP A T 0.1093 20 163 0.2403 3.1703694498142687E-01
2L_17669941_SNP T C 0.1559 29 157 0.3678 3.6023394260760688E-01
2L_17670029_SNP G A 0.1359 25 159 0.966 9.0378320808283796E-01
2L_17670036_SNP T A 0.2898 51 125 0.1408 1.3400671824549970E-01
2L_17670037_SNP T A 0.2931 51 123 0.1306 1.2335211663048429E-01
2L_17670075_SNP C G 0.05291 10 179 0.3114 3.5548895886172183E-01
2L_17670200_SNP T A 0.1648 30 152 0.08475 1.8823867003237427E-01
2L_17670225_SNP C T 0.1075 20 166 0.6718 7.5191935294814494E-01
2L_17670240_SNP C T 0.3729 66 111 0.2005 1.9721885180945342E-01
2L_17670250_SNP C A 0.1202 22 161 0.1786 6.8568746724163576E-02
2L_17670253_SNP A G 0.05699 11 182 0.2097 2.9730403628795010E-01
2L_17670265_SNP G C 0.05155 10 184 0.1014 1.4411786461390153E-01
2L_17670291_SNP G C 0.1383 26 162 0.4659 5.8057570189927932E-01
2L_17671104_SNP A C 0.05612 11 185 0.953 7.4611114893847086E-01
2L_17671114_SNP T G 0.1611 29 151 0.3393 3.2743919570354985E-01
2L_17671144_SNP A C 0.08995 17 172 0.8251 7.8690373155721738E-01
2L_17671145_SNP C T 0.3636 64 112 0.1382 1.2998497184336988E-01
2L_17671174_SNP T A 0.2542 45 132 0.1605 1.5306884832436152E-01
2L_17671193_SNP G A 0.09424 18 173 0.8855 9.6133359942224972E-01
2L_17671201_SNP G T 0.1129 21 165 0.5128 7.5660630736564483E-01
2L_17671202_DEL T TGGTTTCAATTTCACTTTT 0.1141 21 163 0.4762 6.2899771942688398E-01
2L_17671235_SNP C A 0.2557 45 131 0.06779 2.8209659346943278E-02
2L_17671263_SNP A G 0.2184 38 136 0.1082 1.4798087383300640E-01
2L_17671278_SNP C T 0.2529 44 130 0.06261 8.4769161322693298E-02
2L_17671280_SNP G T 0.2443 43 133 0.06578 8.3225209075403581E-02
2L_17671291_SNP G A 0.1943 34 141 0.09762 1.1483491416303149E-01
2L_17671298_SNP T G 0.1955 35 144 0.1011 1.3961831317409634E-01
2L_17671857_SNP A G 0.1135 21 164 0.3284 3.5784546283419150E-01
2L_17671936_SNP T G 0.1105 21 169 0.2414 2.9149553868507705E-01
2L_17672173_SNP C T 0.2147 38 139 0.4785 2.3201107809502797E-01
2L_17672239_SNP C T 0.1176 22 165 0.3665 1.2795145213396164E-01
2L_17672547_SNP T G 0.05291 10 179 0.3329 3.9280347588822240E-01
2L_17672560_SNP A G 0.1585 29 154 0.516 7.4460616197679375E-01
2L_17672645_DEL C CC 0.08511 16 172 0.2685 2.9840322159922295E-01
2L_17672657_SNP G A 0.3729 66 111 0.5635 4.7028320991401540E-01
2L_17672688_SNP T A 0.3799 68 111 0.6833 7.6660125995482153E-01
2L_17672689_SNP G A 0.09474 18 172 0.4223 4.8340517319863519E-01
2L_17672695_SNP A T 0.08854 17 175 0.3719 4.3545772392416326E-01
2L_17672699_SNP A G 0.08377 16 175 0.4609 5.0606514947978032E-01
2L_17672723_SNP C T 0.3095 52 116 0.709 8.4932723837292190E-01
2L_17672752_SNP C A 0.2686 47 128 0.303 3.4767099974931037E-01
2L_17672785_SNP C T 0.1412 25 152 0.8435 6.1576875964765965E-01
2L_17672824_SNP A T 0.3011 53 123 0.2284 2.4879470757855693E-01
2L_17672841_SNP T C 0.09474 18 172 0.1989 5.4169339681963101E-02
2L_17672856_SNP A G 0.09524 18 171 0.1938 5.2835785325976194E-02
2L_17672860_SNP G A 0.09574 18 170 0.1961 5.3725510020218019E-02
2L_17672872_SNP G A 0.09626 18 169 0.1874 4.9775515839625646E-02
2L_17672873_SNP T G 0.06842 13 177 0.3783 4.0824637783704121E-01
2L_17672949_SNP T C 0.1413 26 158 0.5017 8.0254169697866673E-01
2L_17673062_SNP A G 0.1703 31 151 0.8314 8.5182376953220618E-01
2L_17673081_SNP G T 0.1966 35 143 0.8633 7.8211819566735541E-01
2L_17673237_SNP T A 0.4581 82 97 0.1204 2.2402267160208444E-01
2L_17673250_SNP G A 0.05851 11 177 0.8417 4.9996683009485821E-01
2L_17673388_SNP C T 0.2637 48 134 0.4973 8.4197921787124386E-01
2L_17673553_SNP A G 0.4317 79 104 0.1286 2.7491130974040234E-01
2L_17673649_SNP T C 0.2071 35 134 0.9852 7.7859787844233297E-01
2L_17673670_SNP A T 0.2131 39 144 0.868 8.6327371825349264E-01
2L_17673684_SNP C G 0.1016 19 168 0.2575 3.5188637964589964E-01
2L_17673752_SNP A G 0.1979 37 150 0.4088 5.0656361418264906E-01
2L_17673816_SNP C A 0.3933 70 108 0.5909 5.7514677932387026E-01
2L_17673830_SNP A G 0.07407 14 175 0.8603 9.9968834647111937E-01
2L_17673895_SNP C G 0.2811 52 133 0.6116 5.7409485770181001E-01
2L_17673909_SNP T G 0.1784 33 152 0.4942 7.7287943250077418E-01
2L_17673911_SNP C A 0.2324 43 142 0.9013 7.6719793512600942E-01
2L_17674122_SNP G T 0.09341 17 165 0.6762 4.6259085322156168E-01
2L_17674139_SNP A C 0.139 26 161 0.5501 3.7497858616408442E-01
2L_17674170_SNP T A 0.3107 55 122 0.802 7.6708198969540409E-01
2L_17674178_DEL G GTG 0.2765 47 123 0.9483 6.9448680060130830E-01
2L_17674204_DEL C CA 0.1319 24 158 0.8272 7.6033977849451051E-01
2L_17674247_SNP G C 0.09091 17 170 0.3123 3.7858212582783768E-01
2L_17674283_SNP C T 0.3034 54 124 0.5824 6.3938824792314897E-01
2L_17674343_SNP C A 0.3714 65 110 0.6371 7.1429101106913984E-01
2L_17674450_SNP A G 0.06842 13 177 0.8267 6.3018133151410738E-01
2L_17674462_SNP A G 0.2353 44 143 0.2985 2.2206471065723943E-01
2L_17674544_SNP A G 0.2444 44 136 0.7626 8.2250149281728735E-01
2L_17674900_SNP C T 0.1117 21 167 0.5207 4.5289751764909647E-01
2L_17674931_SNP A G 0.1257 24 167 0.6822 7.3479440424102616E-01
2L_17675165_DEL A TGTAACAGAAACAATGGGGC 0.1257 24 167 0.685 7.3234355138306872E-01
2L_17675187_SNP T A 0.1257 24 167 0.685 7.3234355138306872E-01
2L_17675605_SNP G A 0.05236 10 181 0.8881 7.2412746093503833E-01
2L_17675848_SNP A C 0.09626 18 169 0.369 6.9918929455196344E-01
2L_17675872_SNP A T 0.08466 16 173 0.5591 4.8229536087131497E-01
2L_17675913_SNP G A 0.0625 12 180 0.6448 8.2847823627360850E-01
2L_17675922_SNP T A 0.1064 20 168 0.9923 5.4933599848201642E-01
2L_17675931_SNP T A 0.0625 12 180 0.671 7.0431694340228779E-01
2L_17675939_SNP A C 0.08556 16 171 0.8801 5.3704043887450159E-01
2L_17675955_SNP T C 0.07937 15 174 0.7191 6.9865840135302459E-01
2L_17676161_SNP A C 0.06989 13 173 0.8396 2.5763947306349277E-01
2L_17676186_SNP T A 0.07143 13 169 0.4007 5.7763357389767034E-01
2L_17676250_SNP A G 0.2235 40 139 0.3302 4.9112990304469539E-01
2L_17676256_SNP T C 0.05729 11 181 0.71 7.2758805178031394E-01
2L_17676257_SNP T A 0.05699 11 182 0.7225 7.3880327163493753E-01
2L_17676413_SNP G T 0.1129 21 165 0.8916 5.8203719949817678E-01
2L_17676477_DEL A GCGACAATGC 0.107 20 167 0.5525 7.2564525195915630E-01
2L_17676686_SNP A G 0.1158 22 168 0.7102 3.2389899093751484E-01
2L_17676742_SNP C G 0.1105 21 169 0.8444 3.4130610321831445E-01
2L_17676746_SNP G C 0.1366 25 158 0.9857 9.3180296820722830E-01
2L_17676845_SNP A C 0.0625 12 180 0.5449 6.6429490793317658E-01
2L_17676903_SNP T C 0.1283 24 163 0.5799 1.8585295369056964E-01
2L_17676999_SNP A G 0.3804 70 114 0.28 2.7052368773316415E-01
2L_17677098_SNP C G 0.1075 20 166 0.7768 6.4165899956583261E-01
2L_17677099_SNP T A 0.1064 20 168 0.7456 6.1812774377622448E-01
2L_17677134_SNP G T 0.2151 40 146 0.4762 1.5282539080284718E-01
2L_17677136_SNP G C 0.235 43 140 0.7647 2.9963394656668907E-01
2L_17677138_SNP G C 0.1414 27 164 0.9351 4.9966817918111883E-01
2L_17677184_SNP C A 0.1436 27 161 0.8951 4.8438517089169442E-01
2L_17677193_SNP G T 0.2473 46 140 0.8051 3.2272470302126810E-01
2L_17677205_SNP A T 0.2487 47 142 0.872 3.5556227947392416E-01
2L_17677215_SNP A T 0.234 44 144 0.7808 3.1640240616184845E-01
2L_17677218_SNP C G 0.2181 41 147 0.786 3.2382971263337923E-01
2L_17677232_SNP G A 0.2275 43 146 0.7537 2.9829477583494601E-01
2L_17677244_SNP C A 0.164 31 158 0.8173 7.0589524779287327E-01
2L_17677421_SNP A C 0.1768 32 149 0.811 7.5021537718465081E-01
2L_17677422_SNP G C 0.1722 31 149 0.707 8.5343896951914044E-01
2L_17677559_SNP G T 0.05076 10 187 0.8503 9.2649481322002991E-01
2L_17677569_SNP A G 0.4318 76 100 0.5629 5.2460897780329563E-01
2L_17677825_INS GAAATAATATTTATTTTTTAATATTT G 0.1337 25 162 0.735 8.5969756856021851E-01
2L_17677855_SNP C T 0.1283 24 163 0.8171 6.8389766299729793E-01
2L_17677948_SNP T C 0.2097 39 147 0.5303 2.8994228353848750E-01
2L_17677996_SNP T A 0.2637 48 134 0.934 8.8447951210080189E-01
2L_17678144_SNP T C 0.1297 24 161 0.7047 2.9501145976571941E-01
2L_17678190_SNP A G 0.123 23 164 0.3936 5.8065402695264046E-01
2L_17678222_SNP C A 0.08854 17 175 0.7279 5.0694774220259053E-01
2L_17678240_SNP C T 0.07692 15 180 0.1971 1.3682304988753879E-01
2L_17678245_SNP T C 0.2486 45 136 0.9074 8.2030880945160811E-01
2L_17678696_SNP C G 0.3539 63 115 0.5516 5.5388584693325837E-01
2L_17678917_SNP T C 0.1158 22 168 0.7668 6.2432690895700105E-01
2L_17679065_SNP C T 0.1833 33 147 0.7385 6.9500926628884308E-01
2L_17679124_SNP G A 0.3956 72 110 0.8988 6.9517754615235039E-01
2L_17679312_SNP T G 0.1217 23 166 0.6444 7.6621591801811173E-01
2L_17679316_SNP T A 0.1005 19 170 0.8566 8.3425278245433743E-01
2L_17679338_SNP C G 0.1497 28 159 0.8843 5.6763547042927986E-01
2L_17679418_SNP A C 0.3352 60 119 0.4079 3.5636085054418620E-01
2L_17679475_SNP C T 0.3277 58 119 0.9436 7.1703153056153801E-01
2L_17679649_SNP A C 0.1183 22 164 0.8963 3.7185316789091982E-01
2L_17679958_SNP G C 0.2253 41 141 0.6866 7.1252284153283241E-01
2L_17680076_SNP G A 0.1304 24 160 0.8319 7.0491552009264402E-01
2L_17680150_SNP C A 0.3771 66 109 0.6172 5.4375043080111007E-01
2L_17680405_SNP C A 0.1414 27 164 0.9583 5.2728360440904443E-01
2L_17680443_SNP T A 0.05584 11 186 0.6894 5.1420410769572888E-01
2L_17680471_SNP C T 0.1466 28 163 0.903 5.4488504202848098E-01
2L_17680534_SNP C T 0.06091 12 185 0.07181 2.3539741741225995E-01
2L_17680551_SNP A C 0.1957 36 148 0.6283 8.1125925878428595E-01
2L_17680553_SNP C G 0.05699 11 182 0.8308 6.9809397210374513E-01
2L_17680637_SNP A G 0.06701 13 181 0.4555 3.1933764987376423E-01
2L_17680660_SNP A T 0.1892 35 150 0.6164 6.1229819977077904E-01
2L_17680746_SNP A T 0.09424 18 173 0.6895 5.7657204073661494E-01
2L_17680788_SNP C T 0.3602 67 119 0.6701 6.2958959868794173E-01
2L_17680791_SNP C T 0.3622 67 118 0.6988 7.6764740211660387E-01
2L_17680856_SNP C T 0.07254 14 179 0.2857 7.0663330600408469E-02
2L_17680859_SNP C T 0.07772 15 178 0.2899 5.9674031473213297E-02
2L_17680880_SNP A T 0.05641 11 184 0.8784 9.0113905680666795E-01
2L_17680893_SNP G A 0.07614 15 182 0.3214 2.7688381590148137E-01
2L_17680899_SNP G A 0.07614 15 182 0.3214 2.7688381590148137E-01
2L_17680900_SNP A T 0.1036 20 173 0.09075 1.5599552255330324E-02
2L_17680903_SNP C T 0.1036 20 173 0.08704 1.4679404915460333E-02
2L_17680956_SNP C T 0.0567 11 183 0.3067 6.8532662253323634E-02
2L_17680997_SNP A G 0.1693 32 157 0.7867 8.3992458702890538E-01
2L_17681003_SNP T G 0.1895 36 154 0.8277 6.9310087544328836E-01
2L_17681090_SNP T C 0.1895 36 154 0.8087 7.0288557074847779E-01
2L_17681130_SNP A T 0.1304 24 160 0.1796 8.6808717014166481E-02
2L_17681134_DEL G TA 0.116 21 160 0.1834 1.0455593287532317E-01
2L_17681153_SNP T A 0.07143 14 182 0.2647 2.2703747607189828E-01
2L_17681158_SNP T A 0.07143 14 182 0.314 2.6948864079504820E-01
2L_17681211_SNP G A 0.1693 32 157 0.7684 7.7201511579524551E-01
2L_17681224_SNP G T 0.1667 31 155 0.8273 7.1499679659448678E-01
2L_17681228_SNP G T 0.1667 31 155 0.8037 7.1362576400459976E-01
2L_17681346_SNP T C 0.1389 25 155 0.8498 6.9857975034215025E-01
2L_17681425_SNP A G 0.163 30 154 0.3247 8.5121070964064627E-02
2L_17681443_SNP T C 0.3743 64 107 0.7226 4.1093090686946632E-01
2L_17681543_SNP A G 0.4971 87 88 0.1691 1.8156969629673203E-01
2L_17681578_SNP A G 0.4 70 105 0.1475 2.4634029796051582E-01
2L_17681579_SNP T C 0.4 70 105 0.1304 1.5821823794638168E-01
2L_17681607_SNP G T 0.4709 81 91 0.5049 6.6814093500027072E-01
2L_17681614_SNP A C 0.4743 83 92 0.4624 6.1351955230520272E-01
2L_17681637_SNP C T 0.4737 81 90 0.4545 5.9577625967371217E-01
2L_17681717_SNP G A 0.1379 24 150 0.7043 8.2132831942630991E-01
2L_17681865_SNP A G 0.16 28 147 0.7935 8.6996533719959634E-01
2L_17681904_SNP G A 0.08718 17 178 0.969 8.1793228862234102E-01
2L_17681915_SNP C A 0.08247 16 178 0.8737 7.0757162971019771E-01
2L_17681970_SNP G A 0.08901 17 174 0.8661 6.8219344710847274E-01
2L_17682009_SNP G A 0.09424 18 173 0.6293 4.6315292560124399E-01
2L_17682044_SNP T G 0.1 19 171 0.7414 5.9087612254169430E-01
2L_17682061_SNP T C 0.3977 70 106 0.4271 3.6588521724818079E-01
2L_17682075_SNP A T 0.3989 71 107 0.4199 3.6306648938536401E-01
2L_17682170_SNP A G 0.139 26 161 0.9789 7.2349244424107728E-01
2L_17682188_INS AA A 0.2865 49 122 0.3452 1.8965703132048239E-01
2L_17682203_SNP T C 0.3279 60 123 0.7534 7.5509989921797915E-01
2L_17682220_INS TT T 0.09249 16 157 0.8144 9.8619800720349016E-01
2L_17682272_SNP G A 0.3859 71 113 0.9908 3.5943163051412541E-01
2L_17682283_SNP T G 0.377 69 114 0.768 6.3516910713920871E-01
2L_17682291_SNP T G 0.1444 27 160 0.8017 9.6961595643512388E-01
2L_17682404_SNP G A 0.1111 21 168 0.9891 4.8165117650759870E-01
2L_17682489_SNP C G 0.1257 24 167 0.6924 7.2300671358578350E-01
2L_17682496_SNP A C 0.1123 21 166 0.7351 6.7659692732327747E-01
2L_17682522_SNP A G 0.453 82 99 0.359 5.8659269964144323E-01
2L_17682526_SNP A G 0.3842 68 109 0.4511 3.5626517330752328E-01
2L_17682528_SNP G A 0.3833 69 111 0.4328 3.4378513746006178E-01
2L_17682530_SNP T A 0.3867 70 111 0.44 3.5707975184215901E-01
2L_17682541_SNP A G 0.3616 64 113 0.4643 6.4451042962033500E-01
2L_17682564_SNP C T 0.07447 14 174 0.3267 4.0395614528278245E-01
2L_17682744_SNP C A 0.3708 66 112 0.5791 8.3964351510295465E-01
2L_17682953_SNP G C 0.1093 20 163 0.9132 9.2257689691283395E-01
2L_17683085_SNP G A 0.4802 85 92 0.3522 4.6887061426722632E-01
2L_17683201_SNP A C 0.452 80 97 0.7503 8.0397739610681040E-01
2L_17683247_SNP C G 0.08511 16 172 0.5828 5.4833820975280922E-01
2L_17683291_SNP A G 0.1676 31 154 0.6511 6.5104558954971403E-01
2L_17683527_SNP C A 0.4277 74 99 0.5131 3.7935884796051134E-01
2L_17683553_SNP T C 0.427 76 102 0.6258 4.1428213340621123E-01
2L_17683578_SNP G T 0.4022 72 107 0.5326 4.0732692182973151E-01
2L_17683628_SNP G A 0.4571 80 95 0.6554 5.3402812218516638E-01
2L_17683738_SNP C G 0.06599 13 184 0.01421 5.4660264013495392E-02
2L_17683855_SNP A C 0.1204 23 168 0.8659 6.3396996627107571E-01
2L_17683944_SNP A G 0.4457 82 102 0.4319 6.2560329977401086E-01
2L_17684103_SNP G A 0.4505 82 100 0.721 9.3441458558563262E-01
2L_17684105_SNP C A 0.453 82 99 0.6295 9.6026404481874561E-01
2L_17684282_SNP T C 0.1263 24 166 0.6342 8.1234305764506309E-01
2L_17684501_SNP A G 0.127 24 165 0.3996 6.4163269886122432E-01
2L_17684508_SNP A G 0.06417 12 175 0.4278 5.0134431531502677E-01
2L_17684569_SNP A T 0.1359 25 159 0.4522 9.1145130632939730E-01
2L_17684680_SNP C T 0.05464 10 173 0.526 6.9121618399184848E-01
2L_17684711_SNP A G 0.1129 21 165 0.5708 8.9903747262324007E-01
2L_17684920_SNP T G 0.3446 61 116 0.2272 4.1860684999180242E-01
2L_17685006_DEL T TAGAGATTTTCTTAAGTTGTGTTTAAAATCTCTAGACCAAAAGAGAAGTAAAAATTGGT 0.321 52 110 0.7921 6.3890383374321602E-01
2L_17685066_SNP G T 0.2444 44 136 0.221 2.9797237051123038E-01
2L_17685072_SNP A G 0.2444 44 136 0.2151 2.6851351063886486E-01
2L_17685078_DEL T TAGTTTAAATTTATTT 0.2111 38 142 0.1989 1.1820197409426059E-01
2L_17685118_SNP A T 0.2434 46 143 0.2424 2.9915144148517636E-01
2L_17685167_SNP T A 0.2461 47 144 0.3949 5.0822429112475764E-01
2L_17685187_SNP A G 0.25 48 144 0.3558 4.8732649822919083E-01
2L_17685188_SNP G A 0.2487 47 142 0.4596 5.7684308606366130E-01
2L_17685243_SNP A T 0.2528 45 133 0.2376 4.0251340490635701E-01
2L_17685255_SNP G A 0.0765 14 169 0.4028 4.1697286067627404E-01
2L_17685279_SNP T C 0.1467 27 157 0.6771 7.0401060100388313E-01
2L_17685336_SNP T C 0.232 42 139 0.3225 2.7714273136215561E-01
2L_17685352_SNP T C 0.05291 10 179 0.7854 9.0058635310016799E-01
2L_17685364_SNP A G 0.125 24 168 0.5506 4.0512684797270948E-01
2L_17685554_SNP G A 0.4734 80 89 0.3922 8.8562967548512006E-01
2L_17685670_SNP T G 0.06091 12 185 0.02499 7.4525002517862593E-02
2L_17685778_SNP T C 0.4121 75 107 0.306 2.5580199056198760E-01
2L_17685962_SNP T C 0.1685 31 153 0.5929 2.7856257571552712E-01
2L_17685991_SNP A T 0.1489 28 160 0.7407 6.4424558424656064E-01
2L_17686129_SNP T G 0.1152 22 169 0.7049 4.0705674317383955E-01
2L_17686171_SNP C G 0.09326 18 175 0.4212 2.9322614062995400E-01
2L_17686225_SNP T C 0.1711 32 155 0.2009 1.1669493552339949E-01
2L_17686268_SNP T C 0.1517 27 151 0.0549 1.4721560001011521E-02
2L_17686302_DEL ACA A 0.4217 70 96 0.06602 3.2590745699611623E-02
2L_17686315_SNP C T 0.392 69 107 0.02429 8.2220555132687719E-03
2L_17686555_SNP T G 0.107 20 167 0.142 3.9832069178551262E-02
2L_17686624_SNP T G 0.05612 11 185 0.00836 4.4861544172913180E-02
2L_17686828_SNP A T 0.2108 39 146 0.9835 9.5126542530229885E-01
2L_17687127_SNP T C 0.05181 10 183 0.8887 7.3483900765747179E-01
2L_17687146_SNP G C 0.3056 55 125 0.2901 4.3498391173083772E-01
2L_17687202_SNP T A 0.3855 69 110 0.2359 6.6151328582433411E-01
2L_17687237_SNP T C 0.2291 41 138 0.3877 8.8364578194724497E-01
2L_17687316_SNP T C 0.4111 74 106 0.269 7.1936887760705148E-01
2L_17687331_SNP G T 0.3908 68 106 0.2762 6.3610000029474334E-01
2L_17687347_SNP C A 0.2011 37 147 0.5403 9.6270370418420470E-01
2L_17687372_SNP G A 0.3676 68 117 0.2635 4.2657605920902286E-01
2L_17687382_SNP A C 0.3988 69 104 0.4198 8.5762916401965872E-01
2L_17687383_INS C CTTG 0.4337 72 94 0.4601 8.4221985694246149E-01
2L_17687469_SNP C A 0.4114 72 103 0.4977 5.5980630195645276E-01
2L_17687538_SNP A C 0.3279 60 123 0.2528 4.7550191657042051E-01
2L_17692264_SNP C G 0.2021 38 150 0.6213 9.5793382560915330E-01
2L_17692266_SNP A T 0.4213 75 103 0.5101 9.1542440581354156E-01
2L_17692392_SNP T G 0.4463 79 98 0.2893 5.0499253264900457E-01
2L_17692394_SNP G C 0.4368 76 98 0.2855 5.2678024413816371E-01
2L_17692535_SNP A G 0.05759 11 180 0.4483 3.5650822047685182E-01
2L_17692638_DEL C CC 0.07429 13 162 0.3928 2.0726764764360417E-01
2L_17692746_SNP C G 0.06842 13 177 0.3233 9.2527466344240694E-02
2L_17692833_SNP A G 0.1892 35 150 0.7991 6.0661889630956511E-01
2L_17692883_SNP C T 0.3889 70 110 0.4521 5.4538969051993980E-01
2L_17692943_SNP T C 0.4372 80 103 0.5634 5.7896108266556712E-01
2L_17692997_DEL GA CAAATGCAATTCCTAAATTATTAGCTAGGCCCTTTAATATGAGTTTAATATAGAGTGCACTAC 0.09043 17 171 0.6279 8.4268378905341079E-01
2L_17693061_SNP G A 0.4262 78 105 0.5833 5.8819027202796392E-01
2L_17693063_SNP A T 0.4409 82 104 0.5947 5.8894905597754610E-01
2L_17693127_SNP C A 0.05236 10 181 0.9869 3.7036369713207185E-01
2L_17693241_SNP C T 0.09794 19 175 0.8823 9.1071222404304897E-01
2L_17693242_SNP G A 0.08377 16 175 0.7658 7.0578661551619570E-01
2L_17693460_SNP A G 0.1183 22 164 0.3263 5.1142922831955295E-01
2L_17693498_SNP C T 0.4438 79 99 0.1331 9.4906778259270741E-02
2L_17693525_SNP A G 0.3842 68 109 0.5388 4.3134574759108346E-01
2L_17693564_SNP T G 0.3481 63 118 0.3348 2.1330496293522017E-01
2L_17693566_SNP A G 0.4615 84 98 0.07256 3.3115244361255666E-02
2L_17693653_SNP A C 0.06283 12 179 0.742 8.0876580236608653E-01
2L_17693970_INS A AT 0.4386 75 96 0.2039 1.8450492181162159E-01
2L_17693993_SNP C A 0.06122 12 184 0.8585 2.5189660808074266E-01
2L_17694085_SNP T G 0.226 40 137 0.5397 7.9308007728413965E-01
2L_17694124_SNP G C 0.07853 15 176 0.964 9.5565502837753491E-01
2L_17694372_SNP A G 0.139 26 161 0.8174 7.2685363864910557E-01
2L_17694413_SNP T A 0.1514 28 157 0.9992 5.7775977140330947E-01
2L_17694549_SNP G T 0.08065 15 171 0.6346 4.0910850488121797E-01
2L_17694669_SNP A G 0.08021 15 172 0.7078 8.5929850306456856E-01
2L_17694727_SNP T C 0.05208 10 182 0.8105 5.8843553492214395E-01
2L_17694776_SNP A G 0.2131 39 144 0.3066 5.1417964717215159E-01
2L_17694781_SNP A C 0.05181 10 183 0.6882 8.8373493349263910E-01
2L_17694815_SNP T G 0.117 22 166 0.7092 9.7903242603771912E-01
2L_17695049_SNP G A 0.3011 53 123 0.717 4.5137525019721325E-01
2L_17695054_SNP G T 0.2824 48 122 0.7609 5.4504320531380968E-01
2L_17695082_SNP T C 0.3034 54 124 0.7818 4.9930799125491387E-01
2L_17695188_SNP T G 0.1099 21 170 0.8551 7.4384526676489426E-01
2L_17695380_SNP G A 0.1398 26 160 0.8623 6.9798160783059326E-01
2L_17695529_SNP G T 0.1694 31 152 0.67 5.2982859807514671E-01
2L_17695609_SNP A C 0.1648 30 152 0.8107 6.2230130505420189E-01
2L_17695619_SNP T A 0.2888 54 133 0.8808 5.2702891021382614E-01
2L_17695624_INS AA A 0.1297 24 161 0.3574 3.7419541562709902E-01
2L_17695939_SNP T C 0.1593 29 153 0.1403 1.3493163838741107E-01
2L_17696109_INS TA T 0.2167 39 141 0.2905 1.9075157425202338E-01
2L_17696449_SNP A G 0.05051 10 188 0.5305 6.3409213822167876E-01
2L_17696454_INS TGCTT T 0.05051 10 188 0.5305 6.3409213822167876E-01
2L_17696461_SNP C A 0.3443 63 120 0.02399 3.9252958150253967E-02
2L_17696466_SNP A T 0.05051 10 188 0.5305 6.3409213822167876E-01
2L_17696467_SNP C G 0.05263 10 180 0.7405 7.5287906210948019E-01
2L_17696471_SNP T G 0.227 42 143 0.525 4.7536030768297666E-01
2L_17696497_SNP T C 0.06667 13 182 0.2112 3.5501485121372944E-01
2L_17696511_SNP T G 0.2356 45 146 0.4034 3.4527462187202218E-01
2L_17696516_SNP C G 0.07179 14 181 0.2396 3.6186387814734589E-01
2L_17696523_SNP G T 0.3641 67 117 0.5156 2.3770809729204589E-01
2L_17696705_SNP A C 0.0625 12 180 0.2765 2.2670926144493581E-02
2L_17696866_INS T TAT 0.1453 26 153 0.6878 9.5572481626979811E-01
2L_17696868_SNP G A 0.1389 25 155 0.6741 8.9964308595679210E-01
2L_17696918_SNP A G 0.1564 28 151 0.8223 5.6053975373036091E-01
2L_17696923_SNP A G 0.16 28 147 0.9377 2.6463783422575338E-01
2L_17697088_INS CC C 0.1568 29 156 0.6288 2.5377069984564005E-01
2L_17697396_SNP A T 0.1167 21 159 0.4208 9.9276899482086534E-01
2L_17697430_SNP C T 0.4412 75 95 0.5162 5.9998713068545051E-01
2L_17697435_SNP A T 0.1229 22 157 0.4699 9.2256876585931902E-01
2L_17697455_SNP T G 0.2443 43 133 0.9745 9.2088218495980179E-01
2L_17697466_SNP G C 0.1913 35 148 0.49 4.4438128887018002E-01
2L_17697481_SNP A T 0.1858 34 149 0.3192 2.6591750846119278E-01
2L_17697485_SNP C T 0.5 87 87 0.6037 5.2041649302713466E-01
2L_17697496_SNP T G 0.1713 31 150 0.4846 5.2827215119332360E-01
2L_17697506_SNP T G 0.4655 81 93 0.847 9.9951336080568109E-01
2L_17697510_SNP T A 0.1522 28 156 0.444 5.7078906561695719E-01
2L_17697532_DEL C CATATCT 0.4235 72 98 0.5076 5.3148465841234693E-01
2L_17697549_SNP T C 0.4419 76 96 0.8075 7.8460063118988144E-01
2L_17697599_INS C CTAAG 0.3687 66 113 0.6546 7.6895980201874248E-01
2L_17697606_SNP G C 0.05076 10 187 0.8569 2.7797776572727606E-01
2L_17697617_SNP T C 0.2035 35 137 0.5513 7.1409394694891237E-01
2L_17697665_SNP T C 0.1053 20 170 0.9058 8.2680521974817722E-01
2L_17697688_SNP G A 0.06091 12 185 0.005314 2.5861339211311195E-02
2L_17697891_SNP T C 0.1351 25 160 0.4284 4.4685414336374996E-01
2L_17697954_SNP C G 0.4859 86 91 0.4308 3.3329641963730305E-01
2L_17697968_SNP C T 0.4857 85 90 0.6061 5.5753949718479268E-01
2L_17697978_SNP C T 0.4111 74 106 0.4415 5.2393967900793648E-01
2L_17698272_SNP G T 0.1123 21 166 0.6282 7.2457563856051699E-01
2L_17698275_SNP T C 0.4746 84 93 0.8843 8.9063819416189882E-01
2L_17698277_SNP G A 0.07143 14 182 0.1445 6.1574633782545518E-02
2L_17698360_SNP T C 0.4859 86 91 0.9071 8.7087180981773626E-01
2L_17698390_SNP T A 0.3873 67 106 0.9822 6.8683437898964361E-01
2L_17698393_SNP T C 0.1494 26 148 0.993 6.5818366039246268E-01
2L_17698479_SNP C A 0.1105 21 169 0.4669 1.5551639786164972E-01
2L_17698525_SNP G A 0.3077 56 126 0.9162 9.0044777253515718E-01
2L_17698544_SNP C T 0.3027 56 129 0.9464 8.6441923450390834E-01
2L_17698591_SNP C G 0.5 92 92 0.2556 3.6106485115648623E-01
2L_17698596_DEL T AA 0.1204 23 168 0.346 9.0335697883631050E-01
2L_17698672_SNP T C 0.1789 34 156 0.08703 1.2787648982193522E-01
2L_17698693_INS GT G 0.3676 68 117 0.3104 2.4380944933344062E-01
2L_17698703_SNP C A 0.178 34 157 0.05141 9.0805297931230711E-02
2L_17698744_SNP C A 0.1947 37 153 0.9036 5.2800984858266253E-01
2L_17698784_SNP T A 0.1538 28 154 0.5172 2.7622499888041541E-01
2L_17698856_SNP C G 0.3446 61 116 0.2655 2.8661007995957188E-01
2L_17698909_SNP G C 0.3607 66 117 0.2135 2.9165258566210339E-01
2L_17698924_SNP C T 0.4581 82 97 0.4106 8.4481134093046961E-01
2L_17698970_SNP G A 0.1503 29 164 0.2862 3.4016006770484308E-01
2L_17698993_DEL A AA 0.3889 70 110 0.2847 3.8162526019684673E-01
2L_17699228_DEL ACC TTTGA 0.1243 23 162 0.4237 2.9383285093591038E-01
2L_17699265_SNP C T 0.1571 30 161 0.6113 4.6019651163570707E-01
2L_17699311_SNP A T 0.1497 28 159 0.9638 6.2408484675229248E-01
2L_17699330_SNP C A 0.1842 35 155 0.2315 3.2860781616437285E-01
2L_17699336_SNP G T 0.1579 30 160 0.1777 2.6288788352554104E-01
2L_17699362_DEL G GGCGTATACG 0.1073 19 158 0.2445 1.0328151371161676E-01
2L_17699410_SNP T G 0.4011 71 106 0.1377 3.5942533628870274E-02
2L_17699451_SNP A C 0.1368 26 164 0.9834 8.9995823710708800E-01
2L_17699547_SNP C T 0.2278 41 139 0.6165 8.5935647970924411E-01
2L_17699553_SNP A C 0.2333 42 138 0.6189 8.5409289044994674E-01
2L_17699555_MNP ATA TAT 0.2186 40 143 0.7953 9.8193418355686346E-01
2L_17699560_SNP T G 0.24 42 133 0.9209 8.6841641799805180E-01
2L_17699595_INS TAC A 0.2698 51 138 0.7383 7.1419926630042552E-01
2L_17699628_SNP T A 0.08163 16 180 0.5743 2.7332124219686849E-01
2L_17699751_SNP C T 0.08205 16 179 0.4479 1.7248696983809542E-01
2L_17699753_SNP G T 0.4471 76 94 0.7203 6.7955045616395848E-01
2L_17699901_SNP A C 0.3111 56 124 0.2348 1.4643344676811110E-01
2L_17700060_SNP G T 0.1237 23 163 0.8231 6.5460320228813429E-01
2L_17700196_SNP C T 0.235 43 140 0.7965 5.0426348353879136E-01
2L_17700312_SNP C T 0.4889 88 92 0.1889 5.2562319372841920E-02
2L_17700334_SNP G A 0.3687 66 113 0.2679 1.2419232797907331E-01
2L_17700517_SNP G T 0.1223 23 165 0.5277 8.8154590364176244E-01
2L_17700623_SNP C T 0.3073 55 124 0.8119 5.3109527212625052E-01
2L_17700659_SNP G A 0.3187 58 124 0.7762 9.3973576928531455E-01
2L_17700671_SNP A C 0.326 59 122 0.8288 8.7143509803267638E-01
2L_17700672_SNP A T 0.3261 60 124 0.983 7.0385167167427665E-01
2L_17700678_SNP A T 0.09231 18 177 0.9746 8.9651973554848641E-01
2L_17700704_SNP C T 0.3846 70 112 0.1755 1.7043657187987804E-01
2L_17700706_SNP T C 0.3967 73 111 0.266 2.4563730730676625E-01
2L_17700788_SNP A C 0.1406 27 165 0.9527 5.8843779466350465E-01
2L_17700822_SNP T C 0.1472 29 168 0.1653 2.8412154068591600E-01
2L_17700847_SNP G T 0.4811 89 96 0.08377 3.8142773520794912E-02
2L_17700863_SNP G T 0.2021 38 150 0.4589 4.0048838561226674E-01
2L_17700883_SNP A G 0.1099 21 170 0.5471 8.2652476628460769E-01
2L_17700990_SNP C T 0.3085 58 130 0.2533 1.4490692748873901E-01
2L_17701010_SNP C T 0.1152 22 169 0.6319 7.8622971326733038E-01
2L_17701018_SNP T C 0.1105 21 169 0.462 9.1523627660785389E-01
2L_17701184_SNP C G 0.1968 37 151 0.5727 6.0143765606915078E-01
2L_17701236_SNP G C 0.1005 19 170 0.5244 8.1848966771380460E-01
2L_17701294_SNP A C 0.06701 13 181 0.6714 4.7194758707457385E-01
2L_17701363_SNP A T 0.06667 13 182 0.6621 4.6540870823617986E-01
2L_17701431_SNP C A 0.4831 86 92 0.2649 1.4234315696632893E-01
2L_17701479_SNP G A 0.0567 11 183 0.2252 1.2301614178379916E-01
2L_17701683_SNP A T 0.07812 15 177 0.8977 8.9726058149045174E-01
2L_17701747_SNP A G 0.06091 12 185 0.452 1.1349145309468500E-01
2L_17701887_SNP T C 0.1016 19 168 0.6411 2.5620835693750310E-01
2L_17701916_SNP C A 0.08763 17 177 0.8487 3.4929038338375218E-01
2L_17701925_SNP C G 0.06667 13 182 0.3195 8.3643797147869847E-02
2L_17702099_SNP T C 0.1596 30 158 0.3419 8.5772858356309589E-01
2L_17702139_SNP C G 0.1223 23 165 0.00612 1.5872939142515647E-03
2L_17702333_SNP A T 0.1467 27 157 0.003083 8.2153252771287658E-04
2L_17702350_SNP A G 0.4253 74 100 0.01885 1.6313423588115661E-02
2L_17702356_SNP C T 0.1136 20 156 0.01065 5.3332138363212716E-03
2L_17702557_SNP C G 0.4793 81 88 0.7251 4.5872560217579550E-01
2L_17702564_SNP C A 0.06316 12 178 0.4678 4.3867375820213161E-01
2L_17702656_SNP G A 0.3333 59 118 0.2962 5.0050231217901786E-01
2L_17702665_SNP A T 0.3333 59 118 0.5024 7.9309619409347576E-01
2L_17702682_SNP T A 0.1042 20 172 0.179 6.8942503053153670E-01
2L_17702685_SNP T C 0.06122 12 184 0.4379 1.7343678498892001E-01
2L_17702691_SNP G C 0.3446 61 116 0.4982 7.6391726724567399E-01
2L_17702702_SNP C T 0.3506 61 113 0.3836 6.1299306322376901E-01
2L_17702704_DEL A ATGTAAA 0.2184 38 136 0.4356 9.2019463020719161E-01
2L_17702735_SNP C T 0.1022 19 167 0.3792 1.8842822251255231E-01
2L_17702810_SNP A T 0.2762 50 131 0.2484 4.1349049988605968E-01
2L_17702825_SNP A G 0.2135 38 140 0.4025 9.7181396249885488E-01
2L_17702917_SNP T C 0.1368 26 164 0.01831 4.6169969268706840E-02
2L_17702950_SNP C T 0.1623 31 160 0.1709 2.5194133263072925E-02
2L_17702958_SNP T G 0.05584 11 186 0.6484 6.8984692123497116E-01
2L_17703120_SNP A C 0.4389 79 101 0.04567 5.4683780271940985E-02
2L_17703357_SNP C T 0.3481 63 118 0.2097 2.0024230169476420E-01
2L_17703398_SNP A G 0.4804 86 93 0.03339 4.1690524409248572E-02
2L_17703399_SNP A C 0.4859 86 91 0.03768 4.4347972638054955E-02
2L_17703707_DEL A ATATTAACAGTGCATAACTACTCCACGAAGGCCAA 0.08947 17 173 0.3871 7.3618379931943734E-01
2L_17703763_SNP G C 0.3889 70 110 0.005861 1.6563205735288522E-02
2L_17703837_SNP T C 0.08808 17 176 0.81 4.5899732859111653E-01
2L_17703867_SNP G T 0.3757 65 108 0.3955 2.1360829577486051E-01
2L_17703869_SNP C A 0.3799 68 111 0.314 1.3804029428866071E-01
2L_17703871_SNP A C 0.3889 70 110 0.3481 1.6162995023468230E-01
2L_17703883_SNP G C 0.2402 43 136 0.09034 1.3217846196813166E-01
2L_17703884_SNP T A 0.3626 62 109 0.3304 1.7370453721094337E-01
2L_17703891_SNP T A 0.1077 21 174 0.4898 8.3108262375677489E-01
2L_17703907_SNP G C 0.09845 19 174 0.6041 6.5254476124722482E-01
2L_17703936_SNP T A 0.1333 26 169 0.5908 6.3940585095210223E-01
2L_17703941_SNP T C 0.1333 26 169 0.5908 6.3940585095210223E-01
2L_17703987_SNP G A 0.2151 40 146 0.09106 9.3346968223825932E-02
2L_17704006_SNP T C 0.1923 35 147 0.2044 3.3758719064317788E-01
2L_17704285_SNP C T 0.3611 65 115 0.03071 3.1809721503193292E-02
2L_17704419_SNP G T 0.1297 24 161 0.03788 4.2226926578692016E-02
2L_17704421_SNP A G 0.413 76 108 0.7624 8.8260616940723524E-01
2L_17704422_SNP A G 0.4098 75 108 0.6986 7.5580268820208896E-01
2L_17704458_SNP C T 0.06736 13 180 0.6537 4.4920956002863022E-01
2L_17704637_SNP T C 0.05914 11 175 0.5724 5.7528009800111857E-01
2L_17704704_SNP A T 0.226 40 137 0.758 9.7093085807472246E-01
2L_17704740_SNP C T 0.09392 17 164 0.6669 9.4976597974066901E-01
2L_17704742_SNP G A 0.2139 37 136 0.7377 4.0872850382470860E-01
2L_17704872_SNP T C 0.05208 10 182 0.8918 4.6387264876623313E-01
2L_17704911_SNP A G 0.09744 19 176 0.9239 4.0291726449346654E-01
2L_17705070_SNP T A 0.1989 37 149 0.8466 9.4336117058968472E-01
2L_17705094_SNP T G 0.1915 36 152 0.9878 8.8619480420438723E-01
2L_17705125_SNP A T 0.1667 31 155 0.4283 5.5687413117858053E-01
2L_17705152_SNP T G 0.1604 30 157 0.2094 2.5418414227501374E-01
2L_17705273_SNP A C 0.235 43 140 0.4152 3.4914592680761702E-01
2L_17705285_SNP G C 0.2333 42 138 0.6216 7.5817224151743767E-01
2L_17705288_SNP G T 0.05263 10 180 0.2518 3.9558906420283690E-01
2L_17705391_SNP G A 0.07368 14 176 0.4871 7.6725732218294018E-01
2L_17705440_SNP C A 0.1872 35 152 0.4756 7.1703195978683909E-01
2L_17705507_SNP G A 0.1838 34 151 0.3415 9.4114016488252961E-01
2L_17705729_SNP A C 0.3536 64 117 0.003374 6.7037008020877521E-03
2L_17705746_DEL A ACAGCTATGCA 0.3483 62 116 0.003474 5.3033544514330781E-03
2L_17705814_SNP G C 0.4162 77 108 0.1988 3.1776427103692728E-01
2L_17705828_SNP G T 0.4153 76 107 0.2064 3.2423584385203286E-01
2L_17705832_SNP G A 0.1064 20 168 0.2319 2.4262228070077996E-01
2L_17705889_SNP C G 0.4108 76 109 0.01966 1.9779221723264750E-02
2L_17705907_DEL T TGACATT 0.3721 64 108 0.0095 5.8034176381106381E-03
2L_17705943_SNP C A 0.3652 65 113 0.007892 1.3888434971013617E-02
2L_17705952_SNP A G 0.3596 64 114 0.02609 7.2615830717238414E-02
2L_17706022_SNP A G 0.3978 72 109 0.008025 8.4362764010791954E-03
2L_17706137_SNP C T 0.05263 10 180 0.5236 7.5263218250973540E-01
2L_17706183_SNP C T 0.1693 32 157 0.3919 8.7474349938632789E-01
2L_17706202_SNP G A 0.05181 10 183 0.8888 8.7375834686622189E-01
2L_17706217_SNP T A 0.123 23 164 0.5278 6.8078487432335066E-01
2L_17706325_SNP A G 0.1337 25 162 0.2718 1.8555719762672229E-01
2L_17706385_SNP T C 0.1344 25 161 0.4436 3.8622305855026562E-01
2L_17706415_SNP A G 0.163 30 154 0.4612 9.5153134422588292E-01
2L_17706417_SNP C A 0.4643 78 90 0.04269 7.4390903127650218E-02
2L_17706679_SNP G A 0.1648 30 152 0.1939 2.6019319847143951E-01
2L_17706801_SNP A C 0.07853 15 176 0.5839 6.4633182144113921E-01
2L_17706813_SNP T C 0.1585 29 154 0.727 8.8196148841921262E-01
2L_17706819_SNP C A 0.4885 85 89 0.575 6.5186829828468729E-01
2L_17706828_DEL A AA 0.1944 35 145 0.7888 7.9576823655505202E-01
2L_17706832_SNP T G 0.1732 31 148 0.7845 9.5059898705579404E-01
2L_17707051_SNP T A 0.08556 16 171 0.2705 3.4705117953244546E-01
2L_17707095_SNP T C 0.2649 49 136 0.1005 5.2238419992360216E-02
2L_17707114_SNP C T 0.2581 48 138 0.1046 5.8409022737807646E-02
2L_17707178_SNP C T 0.2299 43 144 0.07996 6.0889385528895168E-02
2L_17707181_SNP T C 0.227 42 143 0.09755 8.8439909505724557E-02
2L_17707218_SNP T C 0.3716 68 115 0.844 5.5477445036317263E-01
2L_17707219_INS A AGATGTG 0.375 69 115 0.7702 6.3225426841019960E-01
2L_17707241_SNP T G 0.388 71 112 0.7515 6.1556348407254113E-01
2L_17707269_SNP C T 0.4044 74 109 0.5635 8.5224867480070232E-01
2L_17707533_SNP C T 0.3936 74 114 0.07859 2.1822069255488574E-01
2L_17707536_SNP C A 0.125 24 168 0.6837 4.8334529481037292E-01
2L_17707558_SNP A T 0.385 72 115 0.09421 2.3180323406017878E-01
2L_17707761_SNP C A 0.3011 56 130 0.08379 1.9140019582926671E-01
2L_17707770_SNP G A 0.2973 55 130 0.1562 3.1660025330608910E-01
2L_17707775_SNP T C 0.2951 54 129 0.04057 1.1098051128693420E-01
2L_17707793_SNP A T 0.1053 20 170 0.9427 4.8400118242803147E-01
2L_17707812_SNP G A 0.2717 50 134 0.5905 3.2084497848319071E-01
2L_17707814_INS AACA A 0.2644 46 128 0.3362 1.3761545816493670E-01
2L_17707880_SNP T C 0.09626 18 169 0.7501 8.2820428957715730E-01
2L_17707892_SNP T A 0.1862 35 153 0.6344 1.7212978097677245E-01
2L_17707909_SNP A T 0.2151 40 146 0.8039 2.4679347060632395E-01
2L_17707939_SNP T G 0.427 76 102 0.2006 1.0846336464378048E-01
2L_17707969_SNP C T 0.2432 45 140 0.9234 7.0481512751884878E-01
2L_17707989_SNP C G 0.08421 16 174 0.3684 4.6761223537794272E-01
2L_17707995_SNP T A 0.452 80 97 0.3558 2.2015053807514884E-01
2L_17708006_SNP G C 0.4475 81 100 0.3881 2.4477698965595807E-01
2L_17708007_SNP A C 0.4494 80 98 0.3667 2.1780936444780863E-01
2L_17708031_SNP T C 0.06186 12 182 0.4187 6.9828690421709805E-01
2L_17708224_SNP T A 0.05181 10 183 0.4629 4.8409754533417881E-01
2L_17708381_SNP C T 0.1489 28 160 0.6741 7.4016905985382819E-01
2L_17708428_DEL AAAAA CCGTTTTGGGG 0.2443 43 133 0.9266 9.6938856861400768E-01
2L_17708705_SNP C T 0.06806 13 178 0.7394 8.9059812241290393E-01
2L_17708740_SNP C G 0.1989 36 145 0.9403 9.5837918164706171E-01
2L_17709061_SNP C T 0.08995 17 172 0.4531 5.8219456183544138E-01
2L_17709142_INS GATGTATTGT G 0.06736 13 180 0.9025 4.4285741963728120E-01
2L_17709145_DEL A ACAAAT 0.07254 14 179 0.8177 2.5084484374983662E-01
2L_17709164_SNP A T 0.07812 15 177 0.9077 4.2953275669936120E-01
2L_17709215_SNP G T 0.07772 15 178 0.9134 4.3095911798117537E-01
2L_17709218_SNP C T 0.07772 15 178 0.9285 4.2064996241398134E-01
2L_17709231_SNP C G 0.09278 18 176 0.9387 3.9509071861555034E-01
2L_17709234_SNP A T 0.07368 14 176 0.8044 2.3787238182547366E-01
2L_17709237_SNP A C 0.4633 82 95 0.1198 4.2762259935141156E-02
2L_17709241_SNP C T 0.07979 15 173 0.3752 7.2926325747589149E-01
2L_17709267_SNP G A 0.06667 13 182 0.5133 1.4964525736590151E-01
2L_17709268_SNP A C 0.06667 13 182 0.5133 1.4964525736590151E-01
2L_17709411_SNP T C 0.05556 11 187 0.594 5.2889579378445373E-01
2L_17709413_SNP T C 0.09694 19 177 0.4414 9.8316795856131756E-01
2L_17709422_SNP T A 0.3316 63 127 0.8195 7.1092735841921129E-01
2L_17709429_DEL T TGATGCT 0.07812 15 177 0.6297 9.8231217141832816E-01
2L_17709451_SNP G A 0.4565 84 100 0.7342 8.2123570273003477E-01
2L_17709720_SNP C T 0.4859 86 91 0.7246 5.2422635303149767E-01
2L_17709766_SNP T C 0.09794 19 175 0.5976 6.9984356997997932E-01
2L_17709814_SNP C G 0.08901 17 174 0.5549 7.3941230764599852E-01
2L_17709820_SNP T A 0.08854 17 175 0.4989 7.7216738290550080E-01
2L_17709828_SNP G A 0.08466 16 173 0.5868 7.0998569817751711E-01
2L_17709875_SNP C T 0.4833 87 93 0.3229 1.9128156291440668E-01
2L_17710023_SNP T C 0.2626 47 132 0.9176 9.0122147952605225E-01
2L_17710031_SNP G A 0.08901 17 174 0.8004 5.1546567865503057E-01
2L_17710123_SNP G A 0.1344 25 161 0.7285 5.5772830981972121E-01
2L_17710152_SNP A G 0.4615 84 98 0.4689 6.5693973718948506E-01
2L_17710549_SNP T C 0.435 77 100 0.9318 8.2363412221156007E-01
2L_17710653_SNP T A 0.4749 85 94 0.8081 5.9501478777579475E-01
2L_17710693_SNP T C 0.2312 43 143 0.9563 8.6936452068343484E-01
2L_17710754_SNP A T 0.2174 40 144 0.949 6.1464447898346064E-01
2L_17710881_SNP C T 0.3481 63 118 0.2928 2.6998599427178216E-01
2L_17710925_SNP A G 0.4152 71 100 0.1667 2.5741110867225481E-01
2L_17710932_SNP T C 0.3873 67 106 0.04975 5.2475516382500205E-02
2L_17711141_SNP C T 0.1451 28 165 0.4394 5.0241473525560443E-01
2L_17711178_SNP A G 0.08763 17 177 0.7833 5.3332222681750685E-01
2L_17711186_SNP T C 0.08854 17 175 0.6701 6.3409914442502735E-01
2L_17711423_SNP C G 0.055 11 189 0.5964 8.4103260703095484E-01
2L_17711458_SNP A G 0.06218 12 181 0.9401 7.6963219728407639E-01
2L_17711537_SNP T G 0.435 77 100 0.8272 7.9816246427901483E-01
2L_17711600_SNP G A 0.06736 13 180 0.8904 9.2198771060821150E-01
2L_17711677_SNP T C 0.2865 53 132 0.03522 7.6043995031801023E-02
2L_17711701_INS TT T 0.1639 30 153 0.1684 6.1905291742607438E-01
2L_17711855_SNP T C 0.0884 16 165 0.8083 5.9996037141004810E-01
2L_17711905_SNP A G 0.3314 58 117 0.0299 1.5844537169069728E-01
2L_17711973_SNP T C 0.2389 43 137 0.5654 3.1652727485865195E-01
2L_17711999_SNP T C 0.1788 32 147 0.169 2.3744003706087846E-01
2L_17712267_SNP T C 0.2402 43 136 0.2256 3.3741277611975895E-01
2L_17712271_SNP A G 0.2402 43 136 0.187 2.8556730903319794E-01
2L_17712397_SNP C G 0.2299 40 134 0.1564 2.6319140679503361E-01
2L_17712465_SNP A G 0.48 84 91 0.2055 2.0939397240683610E-01
2L_17712479_SNP G A 0.4831 86 92 0.1615 1.5178287056860829E-01
2L_17712529_SNP C T 0.2291 41 138 0.1419 2.5051838650561742E-01
2L_17712547_SNP G A 0.2299 40 134 0.1855 3.0271338916963986E-01
2L_17712585_SNP C T 0.07407 14 175 0.6191 4.7390258444870259E-01
2L_17712833_SNP T G 0.232 42 139 0.8278 9.4318671586776737E-01
2L_17712840_SNP C T 0.2703 50 135 0.6796 9.1514339985042992E-01
2L_17713037_SNP C G 0.2903 54 132 0.006658 2.0382153579767325E-02
2L_17713219_SNP T C 0.4407 78 99 0.8844 4.7860790895031557E-01
2L_17713251_DEL A AA 0.372 61 103 0.2504 3.0958165788747127E-01
2L_17713552_SNP G T 0.1017 18 159 0.239 3.0643916796881276E-01
2L_17713580_SNP A T 0.3898 69 108 0.1407 4.0075025002268361E-01
2L_17713589_SNP A T 0.3911 70 109 0.1508 4.3684060437415884E-01
2L_17713613_INS TTT T 0.3778 68 112 0.143 3.4127177662575303E-01
2L_17713615_SNP G C 0.3743 67 112 0.1382 4.4991940598710300E-01
2L_17713619_SNP A G 0.3693 65 111 0.1757 5.3864811515719158E-01
2L_17713717_SNP G A 0.3148 51 111 0.07873 2.3247220817056469E-01
2L_17713741_DEL A ATATTTTAAACA 0.3168 51 110 0.09491 2.0939060979617319E-01
2L_17714214_SNP A G 0.1141 21 163 0.9869 5.9357065620520655E-01
2L_17714431_SNP A G 0.2094 40 151 0.6796 6.1354658068031209E-01
2L_17714528_SNP A T 0.3407 62 120 0.306 6.1895649479707660E-01
2L_17714549_SNP A G 0.0829 16 177 0.8356 4.6297374200414820E-01
2L_17714691_SNP T G 0.2346 42 137 0.916 7.2222914894581791E-01
2L_17714794_DEL A AA 0.1445 25 148 0.9317 5.3802583715404784E-01
2L_17715245_SNP G A 0.2304 44 147 0.02887 1.7421868855340583E-01
2L_17715881_SNP T G 0.1122 22 174 0.6523 4.4489651972684829E-01
2L_17715989_SNP T C 0.1217 23 166 0.6173 7.2508763328157211E-01
2L_17716034_SNP A G 0.1105 21 169 0.7485 5.3107606706427646E-01
2L_17716052_SNP T C 0.1429 28 168 0.8271 5.5451306976214876E-01
2L_17716161_SNP G C 0.2567 48 139 0.04884 1.9694037119811847E-01
2L_17716204_SNP G A 0.262 49 138 0.03765 1.8122792998080517E-01
2L_17716284_SNP A G 0.2389 43 137 0.02071 1.0681682267069648E-01
2L_17716379_SNP T A 0.2588 44 126 0.07503 2.6287358753016266E-01
2L_17716392_SNP A G 0.2573 44 127 0.05751 2.0191270279103068E-01
2L_17716552_SNP T C 0.2353 40 130 0.03722 1.5965281276371956E-01
2L_17716582_SNP T C 0.2528 45 133 0.03623 2.0869392523417096E-01
2L_17716870_SNP A G 0.1257 23 160 0.5671 9.1993768807581011E-01
2L_17716872_SNP T A 0.2889 52 128 0.1154 3.2395989838499717E-01
2L_17716933_SNP G C 0.2249 38 131 0.8073 9.2372724415965657E-01
2L_17717033_SNP C T 0.2865 51 127 0.07754 1.9837862236690229E-01
2L_17717102_INS TT T 0.09249 16 157 0.1564 6.1132411551026333E-01
2L_17717257_SNP A T 0.2849 51 128 0.1027 2.3736953648014536E-01
2L_17717303_DEL G TT 0.2079 37 141 0.05468 2.4774890538136440E-01
2L_17717375_INS TTACAT T 0.116 21 160 0.4368 7.7825646457888420E-01
2L_17717399_SNP C T 0.05759 11 180 0.509 5.8430696825036876E-01
2L_17717519_SNP T G 0.1882 35 151 0.437 8.0196880405664894E-01
2L_17717522_SNP C T 0.1968 37 151 0.5803 9.9819711424183677E-01
2L_17717537_SNP C T 0.1749 32 151 0.4304 6.0110841961391615E-01
2L_17717570_SNP C G 0.05236 10 181 0.7989 5.1049803012055217E-01
2L_17717642_SNP A G 0.3146 56 122 0.4663 4.1169681965363181E-01
2L_17717674_INS GG G 0.07895 15 175 0.5234 7.6013709475182722E-01
2L_17717698_SNP T A 0.1968 37 151 0.4853 8.6870742544671098E-01
2L_17717806_SNP T C 0.212 39 145 0.8612 7.5840756869323478E-01
2L_17718083_DEL TT T 0.2963 48 114 0.05908 1.2619644757826176E-01
2L_17718124_SNP T G 0.2818 51 130 0.007511 9.2951944320323453E-03
2L_17718163_SNP T C 0.2857 52 130 0.006302 5.7061597444218338E-03
2L_17718277_SNP C T 0.4576 81 96 0.03862 7.3514398486625804E-02
2L_17718432_SNP C T 0.2826 52 132 0.3566 6.9423091139274051E-01
2L_17718456_SNP C T 0.2568 47 136 0.3783 8.1037149404276576E-01
2L_17718668_INS ATGC A 0.08092 14 159 0.2829 4.3048278477177604E-01
2L_17718735_SNP G A 0.2793 50 129 0.6952 6.7517265879982769E-01
2L_17718740_SNP A T 0.1034 18 156 0.3478 5.0614830775201081E-01
2L_17718775_SNP G A 0.07143 13 169 0.6774 8.6653505715630597E-01
2L_17718797_SNP T G 0.09189 17 168 0.5246 8.5654757569016249E-01
2L_17718870_SNP T A 0.0625 12 180 0.9191 9.8221003376168281E-01
2L_17718891_SNP G A 0.07568 14 171 0.6482 9.4773772892217445E-01
2L_17718901_SNP G C 0.06952 13 174 0.6454 8.7850406820047122E-01
2L_17718902_SNP T A 0.06452 12 174 0.5596 7.9476650198504806E-01
2L_17719189_SNP C A 0.4775 85 93 0.1197 1.0258921586622483E-01
2L_17719312_SNP T G 0.2222 40 140 0.5176 3.1556832351405695E-01
2L_17719375_SNP A G 0.1844 33 146 0.2535 7.1532880000950783E-01
2L_17719408_SNP T C 0.1858 34 149 0.8764 4.8521644640029071E-01
2L_17719441_SNP T C 0.1989 36 145 0.7275 3.4029270260638267E-01
2L_17719447_SNP A G 0.2077 38 145 0.6739 3.3463413735653380E-01
2L_17719498_SNP A G 0.2108 39 146 0.736 3.7769750727777884E-01
2L_17719561_SNP C T 0.44 77 98 0.1155 1.3428181816173157E-01
2L_17719564_SNP C T 0.4407 78 99 0.1262 1.3978727068434604E-01
2L_17719764_SNP G T 0.1923 35 147 0.3739 9.7094959712658635E-01
2L_17719777_SNP A T 0.2316 44 146 0.4637 1.6879531069244202E-01
2L_17719779_SNP C A 0.4469 80 99 0.1757 2.0009202699974404E-01
2L_17719783_SNP A C 0.2275 43 146 0.5156 1.8753185295141228E-01
2L_17719792_SNP C T 0.2211 42 148 0.5832 2.4569355091578182E-01
2L_17719793_INS AAA A 0.2211 42 148 0.5398 1.9150856156007623E-01
2L_17719795_SNP T G 0.2275 43 146 0.458 1.4955353351405865E-01
2L_17719797_SNP A C 0.2234 42 146 0.3986 1.3001192120955962E-01
2L_17719799_SNP A T 0.2275 43 146 0.4854 1.9478853111183603E-01
2L_17719873_SNP A C 0.4382 78 100 0.2212 2.6267307898655068E-01
2L_17719888_SNP T G 0.4326 77 101 0.2171 2.1614300996496172E-01
2L_17719913_SNP C T 0.4432 78 98 0.2218 2.6593897339332140E-01
2L_17720234_INS TATATGTGTGT T 0.4251 71 96 0.7564 6.8045381451483067E-01
2L_17720391_SNP T A 0.07812 15 177 0.8936 4.6360643711390459E-01
2L_17720393_SNP C A 0.4494 80 98 0.2555 2.8802904819456787E-01
2L_17720442_DEL T TC 0.3646 66 115 0.4237 5.2483146558951654E-01
2L_17720445_SNP T G 0.06806 13 178 0.3961 5.4179157373876929E-01
2L_17720508_SNP G A 0.4611 83 97 0.2454 3.1320107671357389E-01
2L_17720536_SNP T A 0.4749 85 94 0.2019 2.4043852218801487E-01
2L_17720561_INS CAAC T 0.4863 89 94 0.2735 3.3258255456475905E-01
2L_17720568_SNP G A 0.4833 87 93 0.3087 3.8698103228960912E-01
2L_17720570_SNP A T 0.4835 88 94 0.2365 2.8630664565123209E-01
2L_17720585_SNP G T 0.4696 85 96 0.3122 3.7724006965800316E-01
2L_17720642_SNP G T 0.4778 86 94 0.2599 2.7359639397576685E-01
2L_17720788_SNP G A 0.3791 69 113 0.4744 3.6876653978181806E-01
2L_17720998_SNP C A 0.05525 10 171 0.5333 5.8888686841199989E-01
2L_17721034_SNP A G 0.3559 63 114 0.7979 5.6178627962002037E-01
2L_17721120_SNP G A 0.3427 61 117 0.8095 5.7606337981414757E-01
2L_17721131_SNP A G 0.07614 15 182 0.0001093 8.0261708630814416E-04
2L_17721132_SNP T A 0.07576 15 183 0.000751 6.2440147629317551E-03
2L_17721148_SNP C A 0.3672 65 112 0.9716 5.2807427749725766E-01
2L_17721274_SNP A G 0.09239 17 167 0.4623 6.1491797321378527E-01
2L_17721381_SNP T A 0.1444 27 160 0.1233 2.2417273611872823E-01
2L_17721384_SNP C G 0.1481 28 161 0.07032 1.2048522907518533E-01
2L_17721401_SNP G A 0.07692 14 168 0.6008 9.5088246163929879E-01
2L_17721495_SNP G A 0.09574 18 170 0.8976 8.5281631024999660E-01
2L_17721497_SNP G A 0.09626 18 169 0.9809 9.1516204176499016E-01
2L_17721817_SNP C A 0.08377 16 175 0.9175 8.2004001442961538E-01
2L_17721994_SNP A G 0.2747 50 132 0.5936 8.9939362701114878E-01
2L_17722192_SNP G C 0.08854 17 175 0.7533 5.8862382245915246E-01
2L_17722506_SNP G A 0.1923 35 147 0.9295 6.0992915396977199E-01
2L_17722630_SNP C T 0.075 15 185 0.6735 6.9662584668161087E-01
2L_17722652_SNP C T 0.2678 49 134 0.5776 5.4159159480470120E-01
2L_17722687_SNP A C 0.2955 52 124 0.3189 7.2640512019464820E-01
2L_17722762_SNP A G 0.3179 55 118 0.6297 6.6457442674670486E-01
2L_17722814_SNP A C 0.2378 44 141 0.5037 4.6363398535918543E-01
2L_17722816_SNP T C 0.4802 85 92 0.9995 8.0162342914688944E-01
2L_17722830_SNP T G 0.4773 84 92 0.8304 7.1213081321990646E-01
2L_17722846_DEL T TTCCAGAGTTTCTA 0.4419 76 96 0.7024 8.4050265034827454E-01
2L_17722866_SNP A C 0.4719 84 94 0.7231 8.7322498203023857E-01
2L_17722941_SNP C A 0.4326 77 101 0.4978 6.0269380309376785E-01
2L_17722962_SNP A T 0.233 41 135 0.6488 6.0056403544974946E-01
2L_17722974_SNP C T 0.4541 84 101 0.1762 2.8295708502519878E-01
2L_17723029_INS GTACTAG G 0.1868 34 148 0.1592 1.8663852936659586E-01
2L_17723031_SNP A G 0.2353 44 143 0.3274 3.4719782309425351E-01
2L_17723033_SNP T G 0.4972 89 90 0.364 5.1176255412037697E-01
2L_17723035_SNP C T 0.1534 29 160 0.4627 5.3517577071802935E-01
2L_17723038_SNP A C 0.2211 42 148 0.3165 3.4699105107628980E-01
2L_17723043_SNP T C 0.2181 41 147 0.2739 3.0490153445561963E-01
2L_17723044_SNP G A 0.055 11 189 0.8362 8.1531834420151417E-01
2L_17723049_SNP G A 0.2097 39 147 0.2321 2.3560726648797481E-01
2L_17723161_SNP G A 0.1749 32 151 0.8012 9.0132994261889798E-01
2L_17723163_DEL TT T 0.2683 44 120 0.8212 8.3435983768883859E-01
2L_17723314_INS C CG 0.1538 26 143 0.745 6.1714613403378804E-01
2L_17723429_SNP C G 0.1576 29 155 0.9728 9.6471534831303762E-01
2L_17723453_SNP T A 0.1038 19 164 0.8089 8.2012365726793968E-01
2L_17723577_SNP T C 0.3596 64 114 0.4317 5.9258244159297035E-01
2L_17723621_SNP T C 0.1889 34 146 0.5744 7.3217529133881087E-01
2L_17723741_SNP C T 0.1848 34 150 0.6034 7.9149183022818503E-01
2L_17723749_SNP T C 0.1882 35 151 0.7233 9.0205862497056466E-01
2L_17723771_SNP G A 0.1882 35 151 0.7176 8.8412222210328084E-01
2L_17723814_SNP C A 0.2198 40 142 0.9096 9.4387261770258435E-01
2L_17723824_DEL CAG T 0.2373 42 135 0.9787 8.0309469766514152E-01
2L_17723839_DEL AGATTAAATAATGTATTTTTTAATGTATTGCGTATGCA A 0.2363 43 139 0.949 7.8436699968275381E-01
2L_17723880_DEL TG A 0.2312 43 143 0.9611 9.1913383628173140E-01
2L_17723903_SNP C A 0.1882 35 151 0.7236 8.8488437666309083E-01
2L_17723934_SNP C T 0.227 42 143 0.9599 8.9738811236753879E-01
2L_17723978_SNP A T 0.1921 34 143 0.8724 9.3928320509668051E-01
2L_17724108_SNP T C 0.0791 14 163 0.2395 2.5205255423146844E-01
2L_17724152_SNP C T 0.4709 81 91 0.4409 6.2100952915315744E-01
2L_17724160_SNP T C 0.4706 80 90 0.3884 5.3854085925942552E-01
2L_17724165_SNP T C 0.1272 22 151 0.3195 4.9576144869790850E-01
2L_17724177_SNP A G 0.2391 44 140 0.05531 5.7316309240366965E-02
2L_17724192_SNP A C 0.1453 26 153 0.2602 4.0501327394470998E-01
2L_17724199_SNP A G 0.4 70 105 0.2448 3.3324941377278461E-01
2L_17724277_SNP C T 0.3873 67 106 0.26 3.2034869236602814E-01
2L_17724278_SNP T C 0.32 56 119 0.414 1.9133525277518859E-01
2L_17724301_SNP C T 0.4035 69 102 0.2685 2.7133557731905600E-01
2L_17724383_SNP C A 0.3333 60 120 0.3271 4.2654652131999971E-01
2L_17724706_SNP T G 0.05946 11 174 0.4465 3.5230191735917815E-01
2L_17724748_SNP A G 0.0567 11 183 0.2212 2.8267640141742933E-01
2L_17724784_SNP G T 0.2717 50 134 0.04816 1.2114749566040572E-01
2L_17724968_SNP T C 0.2727 48 128 0.3494 1.4993065556304608E-01
2L_17724986_SNP C A 0.07692 14 168 0.8261 4.9269420003488040E-01
2L_17725100_SNP T C 0.07254 14 179 0.9006 9.1690540908808060E-01
2L_17725343_SNP A G 0.4 70 105 0.7802 6.3997788746827311E-01
2L_17725469_SNP C T 0.07778 14 166 0.3966 5.2328626212803697E-01
2L_17725596_SNP T C 0.06633 13 183 0.01482 5.6250038498518840E-02
2L_17725626_SNP C A 0.1854 33 145 0.6602 8.3212010490167065E-01
2L_17725668_SNP T A 0.08586 17 181 0.441 5.8942403252406472E-01
2L_17725897_SNP G T 0.05435 10 174 0.2535 2.3318672545545205E-01
2L_17725909_SNP A G 0.125 23 161 0.9853 8.6179958907773657E-01
2L_17725916_SNP A G 0.07317 12 152 0.2097 1.9995047658579401E-01
2L_17726135_DEL C CC 0.09392 17 164 0.9907 9.3630088960429181E-01
2L_17726146_SNP T C 0.3017 54 125 0.7241 9.0245217484298657E-01
2L_17726176_SNP T C 0.3068 54 122 0.8048 9.8262565822706271E-01
2L_17726182_SNP A T 0.3202 57 121 0.7485 9.8698854295956973E-01
2L_17726244_SNP T C 0.1196 22 162 0.3498 6.7586627589551096E-01
2L_17726291_SNP G C 0.1602 29 152 0.895 7.3333225589078499E-01
2L_17726295_SNP G A 0.3352 60 119 0.9694 9.7614628992398011E-01
2L_17726322_SNP T A 0.3202 57 121 0.7659 7.6232652283410007E-01
2L_17726352_SNP T C 0.1538 28 154 0.8973 7.5847431722702818E-01
2L_17726405_SNP T C 0.1075 20 166 0.9017 7.5160208093315628E-01
2L_17726434_SNP T C 0.1075 20 166 0.8817 7.1672231525787744E-01
2L_17726477_SNP T C 0.1459 27 158 0.6697 9.6772092277649491E-01
2L_17726490_SNP A T 0.1543 29 159 0.9914 7.4013783794701260E-01
2L_17726605_INS TT T 0.2771 46 120 0.9815 9.9336847900264036E-01
2L_17726678_SNP T C 0.3871 72 114 0.1718 3.4450340812897806E-01
2L_17727041_SNP T C 0.4886 86 90 0.296 7.1863096138776150E-01
2L_17727069_SNP C G 0.4886 86 90 0.5074 9.9234027543580416E-01
2L_17727119_SNP G T 0.4386 75 96 0.4555 9.3758316471453862E-01
2L_17727121_SNP G C 0.4419 76 96 0.402 8.5635039822758330E-01
2L_17727156_SNP C T 0.4598 80 94 0.6022 8.3147724849811899E-01
2L_17727388_SNP A G 0.4556 77 92 0.3117 4.5647913266215623E-01
2L_17727441_SNP C G 0.07407 14 175 0.9005 3.6391950946591212E-01
2L_17727660_SNP C T 0.08763 17 177 0.5345 6.7120047876427980E-01
2L_17727678_SNP T A 0.435 77 100 0.4169 6.2137963798644436E-01
2L_17727742_SNP A C 0.4393 76 97 0.53 7.8412204622227433E-01
2L_17727766_SNP G C 0.435 77 100 0.537 7.9680419185260165E-01
2L_17727790_SNP C T 0.05025 10 189 0.3819 1.1414335912392126E-01
2L_17727802_SNP C T 0.06283 12 179 0.05755 6.2901238041463178E-02
2L_17727836_SNP C T 0.472 76 85 0.2785 4.6936854132739669E-01
2L_17727877_SNP A G 0.2086 34 129 0.2349 4.6108770315327752E-01
2L_17729453_SNP T G 0.06154 12 183 0.6807 9.9946178929893492E-01
2L_17729505_SNP C G 0.05025 10 189 0.3752 1.1356011307694458E-01
2L_17729519_SNP T C 0.1793 33 151 0.8781 9.0675214327300291E-01
2L_17729580_SNP C T 0.06667 13 182 0.8741 6.6909229093344713E-01
2L_17729778_SNP A C 0.2 34 136 0.979 7.2055806679490930E-01
2L_17729838_DEL A AGTAAATGAATTAA 0.2404 44 139 0.925 8.3491905341735051E-01
2L_17729855_SNP A C 0.2514 45 134 0.5303 7.0876646051629988E-01
2L_17729871_SNP G T 0.422 73 100 0.6259 8.8259849062757201E-01
2L_17729874_SNP A C 0.426 72 97 0.5036 6.9895094669011071E-01
2L_17729894_SNP A G 0.4188 67 93 0.4242 4.9782289344609887E-01
2L_17729900_INS TA T 0.1908 33 140 0.6275 4.5219240691306029E-01
2L_17729909_INS AA A 0.1265 21 145 0.4269 5.8171529123481980E-01
2L_17729919_SNP T G 0.09444 17 163 0.5552 7.8486558190851818E-01
2L_17729929_SNP A T 0.4251 71 96 0.5156 8.4735593985161417E-01
2L_17729994_SNP C A 0.4651 80 92 0.3729 5.2866242884810410E-01
2L_17730009_SNP C T 0.4678 80 91 0.347 5.2703320830152856E-01
2L_17730016_SNP A C 0.2337 43 141 0.6731 7.0495833276575648E-01
2L_17730017_SNP G A 0.2391 44 140 0.6775 7.1320776949107212E-01
2L_17730050_SNP A C 0.4294 73 97 0.4908 6.7879072085695291E-01
2L_17730216_SNP G A 0.05641 11 184 0.9344 6.7544940524052732E-01
2L_17730224_SNP C G 0.4171 73 102 0.3627 4.1202443622556673E-01
2L_17730236_INS TT T 0.4651 80 92 0.501 4.6225697447578828E-01
2L_17730334_INS AA A 0.1098 19 154 0.8502 9.8368885392916861E-01
2L_17730349_SNP A T 0.06283 12 179 0.863 7.6642197033617643E-01
2L_17730401_SNP C A 0.08556 16 171 0.9236 8.4967388551179912E-01
2L_17730540_SNP T C 0.4659 82 94 0.6967 8.8992357751208895E-01
2L_17730620_SNP T C 0.06077 11 170 0.3587 2.6695447576049935E-01
2L_17730725_SNP C A 0.1319 24 158 0.6333 6.3178784914214603E-01
2L_17730737_INS AA A 0.09714 17 158 0.7621 6.9686938264839415E-01
2L_17730749_SNP A G 0.1326 24 157 0.6632 6.6405242467123737E-01
2L_17730771_SNP A G 0.1319 24 158 0.5424 5.1776047316679441E-01
2L_17730825_SNP T A 0.1285 23 156 0.6777 6.8852818822941708E-01
2L_17730863_SNP C G 0.1136 20 156 0.7506 6.9692693353666879E-01
2L_17731011_SNP T G 0.08995 17 172 0.8918 8.3007292398455623E-01
2L_17731239_SNP C T 0.07576 15 183 0.979 7.1436700565300248E-01
2L_17731255_SNP C T 0.08763 17 177 0.7157 6.0380689337633697E-01
2L_17731384_SNP T C 0.1105 21 169 0.9829 7.8394125612357657E-01
2L_17731391_SNP A G 0.1031 20 174 0.6112 7.0297554472429602E-01
2L_17731392_SNP A C 0.09845 19 174 0.6865 6.0696347997128575E-01
2L_17731447_SNP C A 0.07182 13 168 0.5399 4.3273090625702448E-01
2L_17731710_SNP A T 0.09091 17 170 0.9177 4.3455959120636833E-01
2L_17732113_DEL C CAGGGC 0.2298 37 124 0.2483 1.4186186536632628E-01
2L_17732120_SNP C A 0.3029 53 122 0.2866 1.9807290647614861E-01
2L_17732262_SNP C T 0.06989 13 173 0.6684 4.5780184344250063E-01
2L_17732974_SNP G T 0.4971 86 87 0.7176 9.6094275856514866E-01
2L_17732998_SNP A C 0.4852 82 87 0.7494 8.7749001849321384E-01
2L_17733085_SNP G A 0.4713 82 92 0.6611 8.8894954229333190E-01
2L_17733722_SNP C G 0.2732 50 133 0.7945 4.0595267600992846E-01
2L_17733918_SNP T A 0.1828 34 152 0.2821 6.7211534262482919E-01
2L_17734017_SNP A C 0.2486 45 136 0.6703 6.3411574973438101E-01
2L_17734018_SNP A T 0.2376 43 138 0.7738 9.5996868954352976E-01
2L_17734027_INS TAG T 0.2316 41 136 0.8519 8.9817751451737227E-01
2L_17734247_SNP A G 0.1105 21 169 0.4121 9.3162162980244356E-01
2L_17734448_SNP C T 0.1257 22 153 0.2538 3.4234227396492323E-01
2L_17734555_SNP G C 0.0973 18 167 0.5827 7.1380077202519987E-01
2L_17734651_SNP A G 0.05729 11 181 0.5167 4.4420208538101147E-01
2L_17734965_DEL TGGGAATT T 0.2404 44 139 0.1415 3.9163080861317290E-01
2L_17735162_SNP G T 0.4709 81 91 0.4219 2.8405825867065349E-01
2L_17735294_SNP G A 0.1152 22 169 0.6083 9.6729999322867455E-01
2L_17735498_SNP A T 0.07937 15 174 0.8555 9.1031884460991286E-01
2L_17735612_SNP T C 0.1354 26 166 0.01994 4.4487933059028165E-02
2L_17736120_SNP C T 0.3784 70 115 0.192 2.3280973439449870E-01
2L_17737054_SNP T A 0.0582 11 178 0.9314 8.8936006166799697E-01
2L_17737234_SNP A T 0.1675 32 159 0.001319 3.2291075335219763E-03
2L_17737486_SNP C G 0.1 19 171 0.2861 6.4284062569128975E-01
2L_17737496_SNP A G 0.171 33 160 0.002776 6.7556133912369167E-03
2L_17737556_SNP C T 0.08247 16 178 0.8117 7.2109628158305417E-01
2L_17738040_SNP T C 0.05556 11 187 0.4661 1.8485783622672236E-01
2L_17738457_SNP T C 0.07368 14 176 0.2849 7.8557910650954632E-01
2L_17738550_SNP C T 0.1333 26 169 0.9451 8.8092136907920982E-01
2L_17738604_SNP A G 0.07692 15 180 0.2857 7.8870220526058477E-01
2L_17738613_SNP C T 0.1466 28 163 0.9247 9.2384498863799258E-01
2L_17739237_SNP C T 0.08673 17 179 0.1635 1.2638478047761526E-01
2L_17739691_DEL T TGTTT 0.1017 18 159 0.9023 7.4851045591914989E-01
2L_17739736_SNP T C 0.05051 10 188 0.4191 1.2153818481702150E-01
2L_17739867_SNP A G 0.2139 40 147 0.8788 6.3217582990051624E-01
2L_17739879_SNP A C 0.07692 15 180 0.7414 6.9456927524697920E-01
2L_17739964_SNP G C 0.06283 12 179 0.5337 2.5731515639602276E-01
2L_17739992_DEL G GGAGG 0.2126 37 137 0.8666 8.0583860275736463E-01
2L_17740012_SNP A T 0.3556 64 116 0.4231 6.7518782930952836E-01
2L_17740022_SNP A G 0.3556 64 116 0.5444 6.1314716927861124E-01
2L_17740038_SNP T C 0.3539 63 115 0.5391 7.3489917710651387E-01
2L_17740181_SNP T A 0.06667 13 182 0.8761 8.5368542841639705E-01
2L_17740236_SNP A C 0.08333 16 176 0.8276 7.7307157427005535E-01
2L_17740343_SNP C T 0.09189 17 168 0.1099 2.6031334769790082E-01
2L_17740394_SNP G T 0.2303 41 137 0.7454 5.3419517077470680E-01
2L_17740415_SNP T A 0.05729 11 181 0.3533 5.2588996560790247E-01
2L_17740421_SNP G A 0.0625 12 180 0.3743 5.4594564670573442E-01
2L_17740505_SNP C T 0.1568 29 156 0.6834 2.3439109177786011E-01
2L_17740574_SNP T G 0.0838 15 164 0.3299 3.0698463708720769E-01
2L_17740590_SNP T A 0.08197 15 168 0.5931 7.0197759200345577E-01
2L_17740810_SNP A T 0.4693 84 95 0.3408 4.1872964986671002E-01
2L_17740934_SNP T G 0.09574 18 170 0.4726 8.5683473294645973E-01
2L_17740949_DEL T TGCTAAT 0.05612 11 185 0.8846 9.4364922154002684E-01
2L_17740962_SNP G A 0.06566 13 185 0.7957 4.3825956743770822E-01
2L_17741122_SNP T C 0.0914 17 169 0.4046 9.3861573556579225E-01
2L_17741124_SNP A T 0.06061 12 186 0.3387 4.9019015250033060E-01
2L_17741151_SNP A G 0.06061 12 186 0.3387 4.9019015250033060E-01
2L_17741165_SNP T C 0.4529 77 93 0.03477 5.6118495146611373E-02
2L_17741264_SNP A T 0.3278 59 121 0.5046 7.5684819927517377E-01
2L_17741338_SNP A G 0.1105 20 161 0.3908 3.1565523613214974E-01
2L_17741557_SNP T C 0.2474 47 143 0.741 4.6319924307959093E-01
2L_17741670_SNP T C 0.2637 48 134 0.1647 1.6356160089792349E-01
2L_17741900_SNP G T 0.1758 32 150 0.7501 9.0752743742946351E-01
2L_17741959_DEL T TT 0.07182 13 168 0.7664 6.2114461579242364E-01
2L_17741963_SNP G T 0.07182 13 168 0.7487 6.0759714559211997E-01
2L_17741991_SNP C T 0.06218 12 181 0.8494 8.7708625924714445E-01
2L_17741998_SNP A G 0.05699 11 182 0.6627 6.7211981787643404E-01
2L_17742003_SNP T G 0.06186 12 182 0.8617 8.8776013898324946E-01
2L_17742010_DEL T TTTCACAGAATGTTGGGACACGCC 0.08021 15 172 0.1288 2.2016192238398480E-01
2L_17742010_SNP C T 0.05455 9 156 0.7829 8.7311056183811209E-01
2L_17742051_SNP C T 0.08808 17 176 0.7459 8.6031156773023920E-01
2L_17742152_SNP A T 0.2298 37 124 0.9421 7.1925243218322410E-01
2L_17742158_SNP T C 0.3652 65 113 0.7843 7.5344753182290547E-01
2L_17742161_SNP A G 0.09744 19 176 0.8229 7.5798325168100522E-01
2L_17742170_SNP T C 0.05155 10 184 0.6618 7.5091400645044781E-01
2L_17742339_SNP T A 0.05155 10 184 0.5801 5.9135865782594532E-01
2L_17742381_SNP T A 0.3918 67 104 0.2262 4.5176718329762033E-01
2L_17742523_SNP G A 0.1808 32 145 0.7422 6.6912954402137714E-01
2L_17742630_SNP A G 0.07035 14 185 0.8266 5.4649258017477897E-01
2L_17742631_SNP T G 0.07071 14 184 0.8162 5.3807789221326952E-01
2L_17742638_SNP C A 0.1061 21 177 0.5125 5.7020158956286993E-01
2L_17742666_SNP A T 0.1559 29 157 0.08962 9.8670625874893059E-02
2L_17742667_SNP A G 0.1604 30 157 0.1292 1.4089772771407538E-01
2L_17742701_SNP T A 0.05208 10 182 0.3438 4.6618241980627606E-01
2L_17742733_SNP C G 0.08808 17 176 0.8984 8.2089694274709912E-01
2L_17742735_SNP G A 0.2283 42 142 0.2623 4.5045242399226371E-01
2L_17742802_SNP G T 0.3204 58 123 0.2723 3.3225691376639677E-01
2L_17742820_SNP A G 0.4033 73 108 0.1654 2.6863968007117489E-01
2L_17742826_SNP T C 0.3729 66 111 0.2943 4.5251984590462668E-01
2L_17742833_SNP A T 0.3989 71 107 0.2257 3.5694869184425593E-01
2L_17742843_INS AA A 0.2267 39 133 0.1437 2.8421823780291200E-01
2L_17742852_SNP A C 0.09645 19 178 0.7464 7.0756981496661586E-01
2L_17742866_INS AA A 0.0791 14 163 0.6965 9.2429340337184918E-01
2L_17742894_SNP G C 0.3989 71 107 0.1494 2.3565649310210823E-01
2L_17742948_SNP C T 0.09326 18 175 0.7384 6.4475324244618681E-01
2L_17742949_SNP T A 0.4333 78 102 0.1532 2.0721564624600508E-01
2L_17742970_SNP A G 0.1289 25 169 0.6553 9.5773565165916119E-01
2L_17743140_SNP T G 0.4525 81 98 0.07629 9.2865645714023559E-02
2L_17743152_SNP T G 0.07772 15 178 0.6034 6.4871448078572413E-01
2L_17743205_SNP T G 0.05102 10 186 0.9112 9.8832972017803644E-01
2L_17743339_SNP A G 0.2652 48 133 0.09177 7.5181071168124447E-02
2L_17743413_SNP T G 0.09524 18 171 0.2423 1.2011366735627305E-01
2L_17743538_SNP T A 0.1031 20 174 0.9486 8.5950154762493003E-01
2L_17743597_SNP C G 0.1204 23 168 0.9553 4.9103137188463819E-01
2L_17743703_INS CGTCTC C 0.0625 11 165 0.9845 6.6877354795710986E-01
2L_17743729_SNP T C 0.2793 50 129 0.2591 3.4310325167119415E-01
2L_17743845_SNP C A 0.435 77 100 0.06171 1.0056693807375894E-01
2L_17743920_SNP C T 0.07216 14 180 0.07516 1.0166562117668476E-01
2L_17743972_SNP A G 0.0625 12 180 0.4683 1.4071884871517293E-01
2L_17744001_SNP C A 0.1 19 171 0.2801 5.3513083159767749E-01
2L_17744134_SNP T A 0.1746 33 156 0.3385 6.6111814740928820E-01
2L_17744204_SNP T G 0.1361 26 165 0.6042 3.9046109511774385E-01
2L_17744251_SNP T C 0.1414 27 164 0.7072 5.1297400240958757E-01
2L_17744254_SNP G A 0.09278 18 176 0.63 9.4909522757391696E-01
2L_17744270_SNP C T 0.09474 18 172 0.5997 9.3715403038178746E-01
2L_17744316_SNP C A 0.1444 27 160 0.3363 3.7109414032488752E-01
2L_17744343_SNP C G 0.05181 10 183 0.9306 7.0325181294206263E-01
2L_17744358_SNP G A 0.08808 17 176 0.743 9.3399729413268062E-01
2L_17744391_SNP C T 0.05641 11 184 0.9527 8.0488703786865889E-01
2L_17744505_SNP C A 0.05435 10 174 0.4439 3.8637343739759478E-01
2L_17744523_SNP C G 0.1152 22 169 0.2781 4.4554819652878541E-01
2L_17744598_SNP T C 0.07778 14 166 0.3177 4.3998119084750298E-01
2L_17744616_SNP T A 0.05528 11 188 0.328 9.8629470227976856E-02
2L_17744618_SNP A G 0.2889 52 128 0.06161 1.1515168657185337E-01
2L_17744814_INS C CGGC 0.2722 46 123 0.1497 6.5278802038860731E-02
2L_17744909_SNP G C 0.139 26 161 0.3541 1.7466660276598034E-01
2L_17744940_SNP G A 0.2086 39 148 0.2625 1.5756450589088611E-01
2L_17744977_SNP C A 0.2542 45 132 0.2165 1.4896854948246407E-01
2L_17744984_SNP C T 0.07107 14 183 0.7165 8.7404176740873019E-01
2L_17745023_SNP G A 0.05729 11 181 0.526 6.9014996089164549E-01
2L_17745121_SNP G A 0.07143 14 182 0.4811 1.4848784969381623E-01
2L_17745214_SNP C T 0.07895 15 175 0.4631 4.2650818131349744E-01
2L_17745404_SNP A T 0.436 75 97 0.0414 1.6027315945169529E-01
2L_17745668_SNP C T 0.3559 63 114 0.3171 7.0804549360956803E-01
2L_17745672_SNP T G 0.3539 63 115 0.3171 7.0076482706431631E-01
2L_17745682_SNP G T 0.3559 63 114 0.407 8.3174805076070357E-01
2L_17745698_SNP C T 0.2086 39 148 0.5887 9.9278608404848223E-01
2L_17745699_SNP A T 0.3539 63 115 0.2896 6.2140017322272556E-01
2L_17745713_SNP A C 0.4124 73 104 0.104 2.8395454348544547E-01
2L_17745739_SNP A G 0.09783 18 166 0.2384 8.0108676544933866E-01
2L_17745764_SNP A T 0.2363 43 139 0.791 8.4504370196294587E-01
2L_17745765_SNP T C 0.2623 48 135 0.5169 8.8061812945495777E-01
2L_17745767_SNP T A 0.2703 50 135 0.7058 9.3130797619982530E-01
2L_17745768_SNP T C 0.2713 51 137 0.7106 9.0480651026405456E-01
2L_17745770_SNP A T 0.2459 45 138 0.8632 8.0222493624128910E-01
2L_17745771_SNP T A 0.2447 46 142 0.8751 7.6748289239551792E-01
2L_17745773_SNP A G 0.2751 52 137 0.6749 9.8025775021468720E-01
2L_17745775_SNP A T 0.2751 52 137 0.6603 9.6480572055695490E-01
2L_17745777_MNP AAA TCT 0.25 46 138 0.7857 8.5712454720288156E-01
2L_17745781_SNP T C 0.2541 47 138 0.5931 9.6274087299284850E-01
2L_17745790_SNP A G 0.2766 52 136 0.6264 9.3710456949337440E-01
2L_17745801_SNP C A 0.2646 50 139 0.7647 9.2812999349830105E-01
2L_17745811_SNP A C 0.2713 51 137 0.7539 9.4151060454481905E-01
2L_17745814_SNP T G 0.2713 51 137 0.6603 9.7399471541507887E-01
2L_17745824_SNP T G 0.1466 28 163 0.5035 6.6259210033580818E-01
2L_17745841_INS TT T 0.08197 15 168 0.1347 1.7243271303496310E-01
2L_17746001_SNP A G 0.3563 62 112 0.9592 9.0807402786551539E-01
2L_17746119_SNP A G 0.4425 77 97 0.2866 8.2799282317196743E-01
2L_17746154_SNP G A 0.1591 28 148 0.7711 8.5769127655430233E-01
2L_17746225_SNP A C 0.1639 30 153 0.5631 7.9392983866997235E-01
2L_17746226_SNP G C 0.1602 29 152 0.569 8.0009138517644729E-01
2L_17746286_SNP C T 0.4775 85 93 0.273 7.4716975130224317E-01
2L_17746339_SNP C T 0.3933 70 108 0.3845 4.8955023844872358E-01
2L_17746372_SNP C T 0.1854 33 145 0.3989 5.8306693004280086E-01
2L_17746390_SNP C G 0.1844 33 146 0.4756 6.8294019148560636E-01
2L_17746395_SNP C A 0.1808 32 145 0.46 6.5721716342344694E-01
2L_17746408_SNP A T 0.05181 10 183 0.6846 7.6483093268553359E-01
2L_17746434_SNP T G 0.09091 17 170 0.4099 6.4704629182474571E-01
2L_17746494_SNP C A 0.2543 44 129 0.9782 6.1905216224227155E-01
2L_17746568_SNP C G 0.1 19 171 0.2909 9.6232090296176853E-02
2L_17746573_SNP G A 0.4419 76 96 0.3181 3.3679508311393669E-01
2L_17746577_SNP C A 0.2928 53 128 0.9102 7.2497183065485848E-01
2L_17746601_SNP T A 0.1739 32 152 0.639 9.3456438855343815E-01
2L_17746611_SNP G C 0.1703 31 151 0.5958 8.7892398362125834E-01
2L_17746616_SNP A G 0.1732 31 148 0.6176 8.8170888311281259E-01
2L_17746626_SNP A T 0.1657 30 151 0.7395 9.4460358404001110E-01
2L_17746634_SNP G T 0.07937 15 174 0.1655 4.4384123232198709E-02
2L_17746656_SNP C T 0.1844 33 146 0.7561 8.6156882692108105E-01
2L_17746658_SNP T C 0.1868 34 148 0.6908 9.7568709108954588E-01
2L_17746713_SNP T A 0.4463 79 98 0.3887 9.7326777820107835E-01
2L_17746718_SNP C A 0.4171 73 102 0.1793 5.6929721940767597E-01
2L_17746732_SNP A G 0.1978 36 146 0.5752 9.0707804960779082E-01
2L_17746872_SNP A C 0.3164 56 121 0.03982 8.7182553330256374E-02
2L_17746892_SNP T C 0.06701 13 181 0.4578 3.4660467167412667E-01
2L_17746919_SNP A T 0.2123 38 141 0.5201 7.3075781962541964E-01
2L_17746920_SNP T C 0.2222 40 140 0.4795 6.9630464488815802E-01
2L_17746957_SNP A G 0.1075 20 166 0.5135 6.7404456431693016E-01
2L_17747004_SNP T G 0.2 36 144 0.1834 4.9656925216266146E-01
2L_17747008_SNP G C 0.2811 52 133 0.06848 2.4353002608402541E-01
2L_17747019_SNP G T 0.07447 14 174 0.3955 2.9630475307791138E-01
2L_17747222_SNP C A 0.05641 11 184 0.3204 9.4561495536681583E-02
2L_17747272_SNP C T 0.1467 27 157 0.738 9.8540269719815465E-01
2L_17747273_SNP C T 0.1505 28 158 0.707 9.8645313917748068E-01
2L_17747281_SNP T C 0.2303 41 137 0.3342 7.9259243779776234E-01
2L_17747323_SNP A C 0.4327 74 97 0.1311 2.9280486327727584E-01
2L_17747429_SNP A C 0.1316 25 165 0.4428 6.1446048427054145E-01
2L_17747470_SNP G A 0.08511 16 172 0.6826 6.6445220111284198E-01
2L_17747514_SNP T C 0.1885 36 155 0.1617 3.4198090386994215E-02
2L_17747524_SNP T C 0.1658 31 156 0.6345 9.1006041444763963E-01
2L_17747568_SNP A T 0.06701 13 181 0.1254 2.0752291494783226E-01
2L_17747647_SNP C G 0.1047 20 171 0.3066 9.0420765790523294E-01
2L_17747668_SNP T C 0.05914 11 175 0.08915 1.0463734409831194E-01
2L_17747695_SNP T C 0.3115 57 126 0.2648 4.8504816897780423E-01
2L_17747889_SNP G A 0.08995 17 172 0.4827 8.2770818186577699E-01
2L_17747995_SNP T C 0.09836 18 165 0.3749 9.8169445022402035E-01
2L_17748031_SNP A G 0.1311 24 159 0.1281 9.1792146304732203E-02
2L_17748049_DEL G GGGGTGGTTGTTCTGACCCCGCTGG 0.08621 15 159 0.5399 6.7018589205592105E-01
2L_17748189_SNP C G 0.3146 56 122 0.727 3.9552250597545613E-01
2L_17748243_SNP C A 0.1271 23 158 0.5148 8.5954996505535508E-01
2L_17748246_SNP G C 0.06915 13 175 0.9914 6.6139719365154170E-01
2L_17748254_SNP A T 0.2162 40 145 0.239 4.2541571321806571E-01
2L_17748262_SNP T C 0.1593 29 153 0.2576 7.2858837488097816E-01
2L_17748281_SNP C T 0.07107 14 183 0.204 1.8576843087349759E-01
2L_17748294_SNP T C 0.05051 10 188 0.2569 2.6206729589925839E-02
2L_17748313_SNP G A 0.06878 13 176 0.6303 6.2198743618970787E-01
2L_17748318_SNP G A 0.05128 10 185 0.3174 8.2451810552728322E-02
2L_17748320_SNP G A 0.339 60 117 0.429 5.4582594538226759E-01
2L_17748335_SNP G A 0.06218 12 181 0.7918 5.1730943935882912E-01
2L_17748341_SNP C G 0.07292 14 178 0.3814 3.7832590106451935E-01
2L_17748346_SNP A T 0.0582 11 178 0.6234 4.6274221533480708E-01
2L_17748348_SNP A T 0.08333 16 176 0.3781 4.2141302207308751E-01
2L_17748359_SNP G C 0.4944 88 90 0.9267 9.5646417224747793E-01
2L_17748375_SNP C A 0.4157 74 104 0.3112 3.4904237491289036E-01
2L_17748474_SNP T A 0.05051 10 188 0.7084 7.8987059441171292E-01
2L_17748567_SNP T C 0.1613 30 156 0.204 4.8435535133423546E-01
2L_17748611_DEL C CC 0.1067 19 159 0.5816 8.3101121168934311E-01
2L_17748745_SNP T C 0.08995 17 172 0.2945 2.3747814567087777E-01
2L_17748785_SNP G C 0.1979 37 150 0.2485 5.9162432129878995E-01
2L_17748818_SNP A G 0.05528 11 188 0.328 9.8629470227976856E-02
2L_17748953_SNP A C 0.3514 65 120 0.4046 6.7453611399516966E-01
2L_17749049_SNP G A 0.4725 86 96 0.684 9.6823072698924795E-01
2L_17749050_SNP A T 0.478 87 95 0.4495 7.2456796275512447E-01
2L_17749055_SNP G A 0.4778 86 94 0.8424 4.7800322757385694E-01
2L_17749092_SNP T C 0.4111 74 106 0.8146 4.4511567954343889E-01
2L_17749100_SNP A G 0.4239 78 106 0.8311 4.3261432482939954E-01
2L_17749141_INS AA A 0.07182 13 168 0.3081 5.0587529988932123E-01
2L_17749154_SNP C T 0.09948 19 172 0.315 7.9833685717637015E-01
2L_17749155_SNP T A 0.09474 18 172 0.4026 9.1359735339194259E-01
2L_17749178_SNP G C 0.3118 58 128 0.1201 1.6315964181398457E-01
2L_17749228_SNP G A 0.3911 70 109 0.3741 3.3330070680411261E-01
2L_17749230_SNP A C 0.3886 68 107 0.3513 2.6669239518985544E-01
2L_17749244_SNP A T 0.4302 77 102 0.3859 2.1198325597048595E-01
2L_17749245_SNP A G 0.123 23 164 0.374 4.5602158418354766E-01
2L_17749262_SNP T C 0.4278 77 103 0.421 2.4140695620598618E-01
2L_17749366_SNP T A 0.06316 12 178 0.112 3.0404617753004282E-01
2L_17749592_SNP G A 0.2389 43 137 0.15 7.4728285639035455E-02
2L_17749758_SNP A C 0.236 42 136 0.1127 2.3860220441544189E-01
2L_17749780_SNP A T 0.3497 64 119 0.1236 1.4200303036183504E-01
2L_17749784_SNP C T 0.3462 63 119 0.1232 1.4129668045815735E-01
2L_17750355_SNP T A 0.2184 38 136 0.5904 9.8752194013758776E-01
2L_17750389_SNP T G 0.3675 61 105 0.2535 5.5222490535369406E-01
2L_17750473_SNP T C 0.1966 35 143 0.5147 7.0540031117492163E-01
2L_17750546_SNP T C 0.06842 13 177 0.3258 5.4705336278386341E-01
2L_17750582_SNP A G 0.2849 49 123 0.5002 3.9900869178895526E-01
2L_17750603_SNP A C 0.2971 52 123 0.5933 5.0378942466814469E-01
2L_17750617_SNP C G 0.3235 55 115 0.1923 1.8615651986436677E-01
2L_17750644_SNP G A 0.4023 70 104 0.6829 6.2587631003358801E-01
2L_17750767_SNP A C 0.3114 52 115 0.1185 9.7966480247526078E-02
2L_17750810_SNP A G 0.2278 41 139 0.9847 9.3026907906621725E-01
2L_17750838_SNP T G 0.1613 30 156 0.5054 4.7406730434540301E-01
2L_17750842_SNP T G 0.1366 25 158 0.283 2.5935662096968082E-01
2L_17750878_DEL G GTAACAATTG 0.06936 12 161 0.6755 7.7320794873206877E-01
2L_17750958_SNP A C 0.1042 20 172 0.2896 5.0876222666680682E-01
2L_17751052_SNP C G 0.4716 83 93 0.5357 4.8877123007345846E-01
2L_17751066_SNP C G 0.08021 15 172 0.18 1.5709360355447033E-01
2L_17751285_SNP T A 0.3011 56 130 0.4453 4.1560473003591114E-01
2L_17751314_SNP A G 0.3081 57 128 0.2786 1.9588674821410235E-01
2L_17751321_SNP T A 0.2 37 148 0.6544 4.4141844235986105E-01
2L_17751324_SNP T A 0.3771 66 109 0.2294 2.8825138881632395E-01
2L_17751325_SNP T C 0.3506 61 113 0.1625 2.1495177514363484E-01
2L_17751354_SNP C T 0.358 63 113 0.1325 1.6138499509358695E-01
2L_17751538_SNP C G 0.1484 27 155 0.3316 5.6947675120740482E-01
2L_17751727_SNP C T 0.3714 65 110 0.1019 7.4305123154943101E-02
2L_17751747_SNP T A 0.08763 17 177 0.5075 3.7806431499086801E-01
2L_17752026_SNP C A 0.369 62 106 0.1473 3.0755302432725240E-01
2L_17752048_SNP T A 0.1452 27 159 0.7154 6.9817341011576506E-01
2L_17752088_SNP A T 0.08556 16 171 0.2043 1.9285387893211459E-01
2L_17752097_SNP G A 0.1497 28 159 0.6706 6.3199560228835638E-01
2L_17752119_SNP T A 0.1568 29 156 0.6563 4.3917242575259696E-01
2L_17752126_SNP G C 0.1543 29 159 0.6148 4.5459613416039091E-01
2L_17752158_SNP T A 0.1217 23 166 0.8205 5.4394837984685984E-01
2L_17752349_SNP T G 0.422 73 100 0.4515 5.7954124069318280E-01
2L_17752413_SNP A G 0.07772 15 178 0.4474 8.8803828815424268E-01
2L_17752573_SNP T A 0.08205 16 179 0.3477 9.8011531142565733E-01
2L_17752602_SNP A C 0.1005 19 170 0.6542 8.3248347762052710E-01
2L_17752638_SNP T A 0.1217 23 166 0.6574 5.0587635158006117E-01
2L_17752674_INS ATA A 0.07568 14 171 0.2185 2.6968942383951822E-01
2L_17752692_SNP A G 0.3017 54 125 0.5872 7.3109579509802214E-01
2L_17752693_SNP A T 0.05612 11 185 0.7872 7.3987253045068402E-01
2L_17752695_SNP T C 0.3086 54 121 0.5395 6.7166532657654454E-01
2L_17752696_SNP A C 0.1223 23 165 0.8167 6.7519894185613583E-01
2L_17752749_SNP A G 0.1316 25 165 0.8184 6.5536396529292595E-01
2L_17752846_SNP T C 0.232 42 139 0.9533 7.3696722991432273E-01
2L_17753005_SNP T A 0.07937 15 174 0.6301 3.7625360772097693E-01
2L_17753058_SNP T G 0.2384 41 131 0.5015 7.4212902788561896E-01
2L_17753076_SNP C G 0.4943 87 89 0.8833 7.0594459994502401E-01
2L_17753079_SNP A G 0.4859 86 91 0.9599 7.5936551267758645E-01
2L_17753088_SNP G T 0.4885 85 89 0.9909 8.3682775933893305E-01
2L_17753106_SNP T A 0.1828 34 152 0.2855 4.9287039057647164E-01
2L_17753108_DEL GGTT C 0.173 32 153 0.2814 4.4045982495649838E-01
2L_17753149_SNP A G 0.06701 13 181 0.4874 5.5952929501345494E-01
2L_17753179_SNP T C 0.4912 84 87 0.9249 9.3022150050744035E-01
2L_17753184_SNP A G 0.4971 86 87 0.9021 9.5471500818099697E-01
2L_17753188_SNP T A 0.05641 11 184 0.2389 2.9986768778883423E-02
2L_17753204_SNP A G 0.4727 78 87 0.7539 8.4757060051430799E-01
2L_17753333_SNP A C 0.381 64 104 0.6834 6.4803661687028069E-01
2L_17753337_SNP T A 0.3728 63 106 0.7651 7.5407172996309235E-01
2L_17753338_SNP A T 0.3706 63 107 0.6953 6.8108393024384517E-01
2L_17753348_SNP C T 0.05952 10 158 0.5022 6.3434244965091691E-01
2L_17753422_SNP A T 0.4845 78 83 0.9661 7.1047113599084533E-01
2L_17753435_DEL T TT 0.1718 28 135 0.05172 2.4390307397077798E-02
2L_17753460_SNP T A 0.1989 35 141 0.1621 1.0518012224109974E-01
2L_17753508_SNP A T 0.4972 88 89 0.8296 9.5099057395024345E-01
2L_17753511_SNP T G 0.5 81 81 0.7231 9.5304276852755421E-01
2L_17753533_SNP C T 0.06704 12 167 0.7458 9.8029076535007997E-01
2L_17753534_SNP C A 0.1913 35 148 0.1459 2.0079727075472442E-01
2L_17753537_SNP A G 0.2486 43 130 0.1638 2.1024317703383699E-01
2L_17753582_SNP T G 0.2571 45 130 0.1615 1.5917199913132329E-01
2L_17753618_SNP T A 0.08247 16 178 0.3433 9.7386238083445775E-01
2L_17753643_SNP C A 0.1576 29 155 0.2111 2.8072860074516259E-01
2L_17753650_SNP A G 0.1421 26 157 0.1321 1.7835054945268169E-01
2L_17753663_DEL G AA 0.1374 25 157 0.03986 2.3627162977908726E-02
2L_17753753_SNP T A 0.0733 14 177 0.4117 8.2843454736976396E-01
2L_17753861_SNP G A 0.4795 82 89 0.8714 7.2328922666808493E-01
2L_17753971_INS AA A 0.209 37 140 0.9687 7.8342312784144641E-01
2L_17754151_SNP C T 0.1311 24 159 0.78 9.7163215440506834E-01
2L_17754174_INS AAACA A 0.475 76 84 0.3149 3.8096506941857522E-01
2L_17754254_SNP C T 0.4943 86 88 0.3952 5.7606206774493418E-01
2L_17754357_SNP G A 0.426 72 97 0.1774 1.9738943566681333E-01
2L_17754501_SNP T C 0.3933 70 108 0.4642 3.6269658755222467E-01
2L_17754616_DEL AA A 0.4753 77 85 0.522 5.3548600469315777E-01
2L_17754657_SNP T C 0.05155 10 184 0.3585 4.4241731442945631E-01
2L_17754733_SNP A G 0.08247 16 178 0.7412 8.6094919874186115E-01
2L_17754743_SNP C T 0.3681 67 115 0.5539 5.2887103166734073E-01
2L_17754757_SNP T G 0.1047 20 171 0.06328 1.1277343439564969E-01
2L_17754903_DEL A AA 0.4353 74 96 0.3245 2.1756878043125782E-01
2L_17754992_SNP A C 0.4124 73 104 0.2182 1.3120001932247949E-01
2L_17754996_SNP A G 0.4078 73 106 0.1952 1.1430120337152960E-01
2L_17755001_SNP T C 0.09524 18 171 0.7672 5.1687809995721556E-01
2L_17755012_SNP C G 0.4068 72 105 0.1558 8.1400023067393315E-02
2L_17755071_SNP A G 0.4023 70 104 0.3919 2.8177952357518199E-01
2L_17755180_SNP A G 0.05584 11 186 0.3381 1.0465299863490207E-01
2L_17755198_SNP T C 0.08763 17 177 0.702 6.2051019608552904E-01
2L_17755236_DEL A AGCGTGGTACCCA 0.05914 11 175 0.4465 6.1439964231632804E-01
2L_17755310_INS GCGTAGCACC G 0.06316 12 178 0.4644 2.1026833782692045E-01
2L_17755311_SNP A C 0.4793 81 88 0.7134 7.8785442782090320E-01
2L_17755378_SNP C G 0.3657 64 111 0.808 9.0001599212028960E-01
2L_17755438_SNP T G 0.3099 53 118 0.06814 4.1526316441890802E-02
2L_17755439_SNP T C 0.3315 59 119 0.2002 1.3957094590097707E-01
2L_17755461_SNP A G 0.212 39 145 0.01847 1.9327541901476366E-02
2L_17755610_SNP A T 0.1858 34 149 0.03585 6.5761218810036978E-02
2L_17755618_SNP A G 0.1858 34 149 0.04239 6.1778509515885545E-02
2L_17755713_INS T TT 0.3086 54 121 0.4099 4.6114032614201095E-01
2L_17755722_SNP G T 0.3073 55 124 0.3042 3.0203605884233364E-01
2L_17755746_SNP A G 0.08333 16 176 0.3546 6.6411209072002664E-01
2L_17755851_SNP G C 0.3486 61 114 0.1945 1.3173173515813497E-01
2L_17755884_SNP G A 0.4152 71 100 0.1648 1.1025023606744000E-01
2L_17755961_SNP A G 0.3642 63 110 0.2884 1.7129256235558177E-01
2L_17755982_SNP A G 0.1436 27 161 0.3925 4.5282822867313277E-01
2L_17756005_SNP A G 0.3657 64 111 0.3533 2.4784789700625498E-01
2L_17756053_SNP A C 0.1148 21 162 0.4904 5.1926690779016393E-01
2L_17756192_SNP A C 0.1658 31 156 0.5729 5.4449235652187644E-01
2L_17756206_SNP A T 0.4972 88 89 0.4072 5.8683860463789705E-01
2L_17756210_SNP A C 0.4915 87 90 0.4289 6.2524185354250572E-01
2L_17756217_SNP C T 0.07895 15 175 0.2894 8.6914408357762674E-01
2L_17756225_SNP A T 0.1505 28 158 0.4308 4.4062520726111198E-01
2L_17756243_SNP T G 0.1587 30 159 0.8873 9.5658256671876818E-01
2L_17756315_DEL A ACGCTCCCTGA 0.1222 22 158 0.2824 2.6851531631021985E-01
2L_17756395_SNP C A 0.355 60 109 0.633 3.8202376650394232E-01
2L_17756442_SNP C T 0.2 36 144 0.7234 9.4184315007473274E-01
2L_17756443_SNP T A 0.2 36 144 0.7234 9.4184315007473274E-01
2L_17756459_SNP A T 0.05076 10 187 0.7128 7.9682522689723956E-01
2L_17756461_SNP G C 0.3182 56 120 0.2457 3.4809204654215298E-01
2L_17756465_SNP T A 0.2021 38 150 0.6856 9.8985384569525270E-01
2L_17756474_SNP T C 0.382 68 110 0.8843 8.4229996860839129E-01
2L_17756479_SNP G T 0.2021 38 150 0.7134 9.6237148720378285E-01
2L_17756481_SNP A G 0.1675 32 159 0.8753 8.7670234005330661E-01
2L_17756482_INS CA C 0.1749 32 151 0.5672 8.2689136900873383E-01
2L_17756488_SNP G A 0.3277 58 119 0.1492 2.4905415462879266E-01
2L_17756503_SNP G A 0.3353 58 115 0.1343 2.1224389722605286E-01
2L_17756518_SNP T A 0.1749 32 151 0.9488 9.3726227205549684E-01
2L_17756543_SNP A G 0.09326 18 175 0.3344 9.2255036564188841E-01
2L_17756561_SNP T A 0.1451 28 165 0.7916 8.5223640539509016E-01
2L_17756589_INS GATGCCATTTATATG G 0.3598 59 105 0.3773 6.7428509150458060E-01
2L_17756604_SNP A G 0.08333 16 176 0.8668 8.1974223545496339E-01
2L_17756665_SNP T C 0.2652 48 133 0.4537 8.3087088971775047E-01
2L_17757005_SNP G A 0.1277 24 164 0.8708 6.1009809912569635E-01
2L_17757086_SNP A T 0.08108 15 170 0.4657 3.6939556788240735E-01
2L_17757158_SNP C G 0.4286 75 100 0.283 2.6522057855413839E-01
2L_17757327_SNP T C 0.4667 84 96 0.5577 8.6330654762114423E-01
2L_17757333_SNP A T 0.08743 16 167 0.1984 2.3991397546229365E-01
2L_17757371_SNP T G 0.07179 14 181 0.06748 2.7985982682706323E-01
2L_17757414_SNP A C 0.4489 79 97 0.6179 9.4926874024656782E-01
2L_17757416_SNP A G 0.05128 10 185 0.02902 1.4604502387465779E-01
2L_17757593_SNP T C 0.4607 82 96 0.431 6.1636831308896212E-01
2L_17757632_SNP C G 0.4148 73 103 0.9504 8.1432724685712121E-01
2L_17757685_SNP A G 0.477 83 91 0.3185 3.6822722307580880E-01
2L_17757692_SNP A T 0.4709 81 91 0.3995 4.0428472869659027E-01
2L_17757724_SNP T A 0.3387 63 123 0.5999 8.2545338733473850E-01
2L_17757843_SNP C G 0.483 85 91 0.4272 4.7380699462941778E-01
2L_17757892_SNP T C 0.2216 41 144 0.9819 7.4245929834103430E-01
2L_17758084_SNP C T 0.224 41 142 0.9175 7.2729168229148389E-01
2L_17758234_SNP T C 0.4302 77 102 0.4883 5.5144462914765902E-01
2L_17758325_SNP T C 0.07254 14 179 0.8483 8.7516355531864476E-01
2L_17758433_SNP A T 0.05584 11 186 0.4665 1.7382400586501612E-01
2L_17758579_SNP A G 0.1639 30 153 0.08688 2.3036232143077873E-01
2L_17758764_SNP A C 0.1556 28 152 0.08433 3.8242841522466398E-01
2L_17758953_SNP G A 0.4911 83 86 0.06177 7.9808682212607882E-02
2L_17758982_SNP C T 0.4393 76 97 0.006575 6.5040899431085021E-03
2L_17758990_SNP C T 0.1 19 171 0.8523 6.1480633721538269E-01
2L_17759186_SNP T C 0.07568 14 171 0.265 1.4588354393094971E-01
2L_17759404_DEL A AGAAAAACT 0.3882 66 104 0.08333 2.2036797622515103E-01
2L_17759414_SNP G A 0.381 64 104 0.05592 1.5891229933672280E-01
2L_17759431_DEL A AAGCACTTTTCAA 0.3886 68 107 0.07478 2.0247020459886922E-01
2L_17759467_SNP T A 0.4237 75 102 0.1267 3.1463626329328542E-01
2L_17759757_SNP A T 0.06736 13 180 0.6593 5.9886043264194300E-01
2L_17759851_SNP T C 0.05584 11 186 0.4925 1.9865432390829141E-01
2L_17759874_SNP T C 0.07937 15 174 0.2933 8.7356421372524085E-01
2L_17759972_SNP T A 0.05181 10 183 0.4224 2.0223278949527113E-01
2L_17760141_SNP T C 0.08333 16 176 0.4376 8.8585278441955217E-01
2L_17760174_SNP G A 0.05699 11 182 0.4351 1.5592021931607725E-01
2L_17760186_SNP T A 0.163 30 154 0.5544 1.9031998472044143E-01
2L_17760225_SNP T G 0.06417 12 175 0.02794 1.1106193754135588E-02
2L_17760230_SNP A G 0.1585 29 154 0.9506 4.3545348950675955E-01
2L_17760231_SNP A G 0.1027 19 166 0.6019 9.3990002054592658E-01
2L_17760265_SNP C T 0.05208 10 182 0.7114 7.9324298291725315E-01
2L_17760280_SNP T A 0.1657 30 151 0.736 4.3957548068908092E-01
2L_17760281_SNP A T 0.3232 53 111 0.8949 7.0004801649955140E-01
2L_17760286_SNP A T 0.3953 68 104 0.7756 8.7445430478985475E-01
2L_17760391_SNP A C 0.3473 58 109 0.4053 6.4595114634190764E-01
2L_17760477_SNP T C 0.3657 64 111 0.4284 7.4422840253849543E-01
2L_17760484_SNP T C 0.133 25 163 0.846 6.1487451741185506E-01
2L_17760492_SNP T C 0.4509 78 95 0.6427 9.6265956840786104E-01
2L_17760520_SNP G T 0.1111 21 168 0.7652 9.5710253645372245E-01
2L_17760693_SNP T C 0.4091 72 104 0.3284 3.6748418568805385E-01
2L_17760697_SNP T C 0.07216 14 180 0.1455 1.5123821754962685E-01
2L_17760816_DEL TACCACT T 0.1386 23 143 0.8746 9.9456171690931583E-01
2L_17760867_SNP T C 0.2171 38 137 0.3658 3.8493110532072361E-01
2L_17760875_DEL G GT 0.05978 11 173 0.2338 2.7889799166186191E-01
2L_17760879_SNP G A 0.117 22 166 0.7368 7.9572135977038116E-01
2L_17760887_SNP T C 0.07065 13 171 0.2917 3.5037368857446372E-01
2L_17761015_SNP T G 0.07447 14 174 0.3003 3.4655382250805089E-01
2L_17761050_SNP A C 0.1713 31 150 0.06662 1.7810260664557687E-01
2L_17761102_SNP G A 0.1064 20 168 0.9009 7.0360920086644363E-01
2L_17761142_SNP G A 0.1189 22 163 0.8493 6.6745727357730023E-01
2L_17761154_SNP A G 0.07895 15 175 0.2366 6.5049376773113543E-01
2L_17761156_SNP A T 0.06952 13 174 0.3443 7.9740526353472141E-01
2L_17761188_SNP C A 0.08021 15 172 0.2366 6.4759629196000223E-01
2L_17761213_DEL T TTACATTTTAAACTCCAAATT 0.05587 10 169 0.5537 3.4224874441250008E-01
2L_17761237_SNP C G 0.1018 17 150 0.8262 7.5530933181199211E-01
2L_17761256_SNP A T 0.09202 15 148 0.8173 7.2026378112525102E-01
2L_17761258_SNP T A 0.08696 14 147 0.9435 9.1533298675054908E-01
2L_17761267_SNP C T 0.09317 15 146 0.8774 7.7109238525197665E-01
2L_17761373_SNP T A 0.06842 13 177 0.3701 8.9340739857146811E-01
2L_17761379_SNP T G 0.07292 14 178 0.2765 7.7658980991903559E-01
2L_17761397_SNP G A 0.1889 34 146 0.4008 6.1331144844996455E-01
2L_17761403_SNP A T 0.1217 23 166 0.9842 9.4442419419658630E-01
2L_17761413_SNP A T 0.1164 22 167 0.8055 9.1250416843672943E-01
2L_17761461_DEL TACAGTCCT T 0.216 35 127 0.3073 4.3771850937839696E-01
2L_17761499_SNP T C 0.1828 34 152 0.4904 7.9646029589638767E-01
2L_17761500_SNP C A 0.1838 34 151 0.4869 7.4197491385012859E-01
2L_17761532_SNP A C 0.1978 36 146 0.3683 5.4087219667648900E-01
2L_17761607_SNP A G 0.09326 18 175 0.0335 1.1175966147334951E-02
2L_17761716_SNP C G 0.09326 18 175 0.2499 1.0728625421668991E-01
2L_17761782_INS T TAAACTT 0.08791 16 166 0.8072 6.6201372222336508E-01
2L_17761838_SNP A C 0.1158 22 168 0.9936 8.4337182921885079E-01
2L_17761855_SNP G C 0.1135 21 164 0.7395 5.9645027461263278E-01
2L_17761937_INS CC C 0.08556 16 171 0.5598 4.2159342446237913E-01
2L_17762224_DEL T TGGATTT 0.05789 11 179 0.004292 1.2451920870411785E-03
2L_17762237_SNP A G 0.05641 11 184 0.05796 2.3423452276680934E-01
2L_17762246_SNP T C 0.2045 36 140 0.518 7.2280132485636495E-01
2L_17762292_SNP T A 0.1042 20 172 0.6276 5.3687960389075495E-01
2L_17762345_SNP C A 0.2807 48 123 0.2071 2.4414215759844904E-01
2L_17762365_SNP C T 0.06806 13 178 0.3317 4.1541654508719106E-01
2L_17762397_SNP C T 0.1047 20 171 0.7065 6.9976944299994370E-01
2L_17762549_SNP G A 0.07254 14 179 0.07097 2.8734223500792311E-01
2L_17762558_SNP A T 0.06283 12 179 0.03392 1.6937193830011532E-01
2L_17762654_SNP T C 0.5 89 89 0.3398 5.7718916559281674E-01
2L_17762769_SNP C T 0.06701 13 181 0.03212 1.6861373953229078E-02
2L_17762813_SNP C G 0.422 73 100 0.4897 9.0137577721760587E-01
2L_17762817_SNP G T 0.4048 68 100 0.3436 6.6809224449557703E-01
2L_17762830_SNP G T 0.4118 70 100 0.5813 9.9149495080187955E-01
2L_17762832_INS G GTATCTA 0.4286 69 92 0.5794 8.9161212334194229E-01
2L_17762836_SNP C A 0.4157 69 97 0.7185 9.2175544180774316E-01
2L_17762837_SNP G A 0.4207 69 95 0.6613 9.8733228466002210E-01
2L_17762870_SNP C A 0.431 75 99 0.5311 8.1233357441044718E-01
2L_17762900_SNP A C 0.4333 78 102 0.3603 7.8406071621151296E-01
2L_17762924_SNP G A 0.4432 78 98 0.3266 6.4174172762101112E-01
2L_17762930_SNP G T 0.4341 79 103 0.3029 5.9511426153786295E-01
2L_17762931_SNP A T 0.4365 79 102 0.2846 5.6650323336245390E-01
2L_17762980_SNP C T 0.3107 55 122 0.122 2.6292728646334329E-01
2L_17762988_SNP T C 0.4556 82 98 0.282 5.5122206826985454E-01
2L_17763026_SNP T A 0.0733 14 177 0.1805 1.9913628228993074E-01
2L_17763077_SNP G C 0.4358 78 101 0.4248 7.5116354761597448E-01
2L_17763102_SNP G C 0.3408 61 118 0.1354 2.2472911833854192E-01
2L_17763246_SNP A G 0.2278 41 139 0.4544 5.5137860814316153E-01
2L_17763269_SNP A C 0.1022 19 167 0.6105 9.6110599668632557E-01
2L_17763341_SNP A C 0.1344 25 161 0.05026 6.2953378914635955E-02
2L_17763349_SNP C T 0.221 40 141 0.3843 2.5419214253828337E-01
2L_17763569_SNP G A 0.4389 79 101 0.4451 5.2436297272857768E-01
2L_17763753_SNP G A 0.07692 15 180 0.6063 7.3866537805952615E-01
2L_17764117_SNP C T 0.431 75 99 0.8497 9.6542725442525412E-01
2L_17764206_SNP T C 0.127 24 165 0.2348 5.1823828357608559E-01
2L_17764354_SNP T G 0.266 50 138 0.7841 8.7870268952490638E-01
2L_17764362_SNP A C 0.05584 11 186 0.4002 3.9887918200437600E-01
2L_17764385_SNP G A 0.0973 18 167 0.6004 8.4152860359879289E-01
2L_17764438_SNP C T 0.2088 38 144 0.2064 7.4149439822926366E-01
2L_17764442_SNP C A 0.09424 18 173 0.2627 4.8390504784407973E-01
2L_17764500_SNP A G 0.2097 39 147 0.4642 7.1972839545284195E-01
2L_17764530_INS GG G 0.2811 52 133 0.1052 1.3908111125446865E-01
2L_17764578_DEL A AATGAA 0.05405 10 175 0.2194 2.0447028061840777E-01
2L_17764655_INS AA A 0.2289 38 128 0.6385 3.6449974297935828E-01
2L_17764729_SNP G T 0.386 66 105 0.2849 6.8887179701545986E-01
2L_17764752_SNP A T 0.1833 33 147 0.01429 4.8602287651976050E-02
2L_17764771_SNP A T 0.2659 46 127 0.08515 1.5043611394812773E-01
2L_17764876_SNP A G 0.3602 58 103 0.1381 2.3410196212646839E-01
2L_17764895_SNP T G 0.08621 15 159 0.7152 4.9328389189125077E-01
2L_17764908_SNP A C 0.2121 35 130 0.04395 1.1653277705947462E-01
2L_17764965_SNP A G 0.1272 22 151 0.9693 7.3959004553944441E-01
2L_17764967_DEL AATATATGTATA T 0.1084 18 148 0.6197 5.2566070654681996E-01
2L_17764982_SNP T C 0.08671 15 158 0.7966 5.8475746794575301E-01
2L_17765089_SNP A C 0.05914 11 175 0.4914 1.8797610013056487E-01
2L_17765125_INS AGTTGTGGA A 0.09189 17 168 0.711 5.1496535254194820E-01
2L_17765145_SNP G A 0.09357 16 155 0.7794 5.4376178817311849E-01
2L_17765161_SNP A G 0.2 32 128 0.3537 2.1877923356613760E-01
2L_17765276_SNP T C 0.0582 11 178 0.1634 1.0552969929003486E-01
2L_17765299_SNP C A 0.1081 20 165 0.2366 1.2905018974230753E-01
2L_17765547_SNP C T 0.4615 78 91 0.03175 1.2984321093941010E-02
2L_17765564_SNP A T 0.2749 47 124 0.3039 3.9685218103547615E-01
2L_17765568_SNP C T 0.2775 48 125 0.2087 2.9750123048362331E-01
2L_17765579_SNP T A 0.1237 23 163 0.5329 1.3832009553390856E-01
2L_17765592_SNP A G 0.36 63 112 0.1111 2.1117707392472251E-01
2L_17765739_SNP C T 0.05319 10 178 0.5321 6.9408328636462135E-01
2L_17765811_SNP G T 0.08021 15 172 0.02707 1.0027683999334061E-02
2L_17765825_DEL T TT 0.07263 13 166 0.7006 4.9896151962581237E-01
2L_17765834_SNP G A 0.08696 16 168 0.03633 1.2482053846496042E-02
2L_17765835_INS CCACT C 0.08242 15 167 0.04398 1.3705695928544008E-02
2L_17765842_SNP T C 0.1243 23 162 0.6772 9.5595197525619768E-01
2L_17765845_SNP T C 0.289 50 123 0.4091 3.7655654103105629E-01
2L_17765854_SNP C T 0.2816 49 125 0.6223 2.9240124739290319E-01
2L_17765969_SNP A G 0.06915 13 175 0.4855 8.4515801269723068E-01
2L_17765970_SNP C T 0.4969 81 82 0.8948 7.7459613755661416E-01
2L_17765974_SNP T C 0.06593 12 170 0.3013 5.9424892424793274E-01
2L_17765993_INS CC C 0.05495 10 172 0.002602 4.8095782647667617E-04
2L_17766075_SNP T C 0.1202 22 161 0.7494 8.5014950730748273E-01
2L_17766095_SNP T C 0.06154 12 183 0.00809 3.2979494577688533E-03
2L_17766202_SNP A G 0.2229 39 136 0.1534 1.6524656476074118E-01
2L_17766205_INS C CACAAGGGC 0.2343 41 134 0.1344 1.1148019024721645E-01
2L_17766209_SNP A G 0.1833 33 147 0.06031 1.5964309996051418E-01
2L_17766234_SNP G C 0.3017 54 125 0.0989 1.7473941185498831E-01
2L_17766238_SNP T C 0.2983 54 127 0.111 1.8970496270607584E-01
2L_17766356_SNP T A 0.1732 31 148 0.6332 9.3619827208679141E-01
2L_17766409_SNP A G 0.05641 11 184 0.4185 4.3707060737670378E-01
2L_17766491_SNP T C 0.1848 34 150 0.3122 2.5728152286477513E-01
2L_17766532_SNP A C 0.1237 23 163 0.278 3.5208761313290360E-01
2L_17766709_SNP T C 0.3425 62 119 0.1388 2.4528537223282854E-01
2L_17766717_SNP T G 0.2155 39 142 0.1206 5.9315992045886078E-02
2L_17766721_SNP C T 0.4598 80 94 0.07726 1.9405422089992286E-01
2L_17766725_SNP G A 0.4425 77 97 0.03758 9.1087539718971100E-02
2L_17766854_SNP A G 0.08377 16 175 0.6483 6.4996938309472918E-01
2L_17766870_SNP C T 0.25 43 129 0.5627 6.2613920328080330E-01
2L_17766888_INS ATTCTA A 0.3314 57 115 0.148 3.4326923290948919E-01
2L_17766943_DEL T TT 0.1899 34 145 0.3439 7.9799127846201579E-01
2L_17766961_SNP G T 0.07568 14 171 0.6822 5.8480726170657960E-01
2L_17767110_SNP C A 0.3801 65 106 0.06615 3.2098243550288008E-01
2L_17767111_SNP T C 0.05181 10 183 0.7201 8.0963931436724512E-01
2L_17767116_SNP C T 0.4024 68 101 0.1081 3.1764015184030425E-01
2L_17767117_INS CTTG C 0.3939 65 100 0.07565 1.5430547914908210E-01
2L_17767136_SNP C T 0.1111 21 168 0.427 4.8762080818269382E-01
2L_17767151_SNP G A 0.3663 63 109 0.01243 5.8468629085084461E-02
2L_17767154_SNP T C 0.4364 72 93 0.06045 2.0490928233770955E-01
2L_17767188_SNP A T 0.3865 63 100 0.121 3.0439915098539094E-01
2L_17767246_SNP T G 0.3663 63 109 0.8806 9.7898408435954731E-01
2L_17767308_SNP G T 0.1526 29 161 0.1798 2.3266110406123053E-01
2L_17767428_SNP G A 0.09231 18 177 0.4487 5.7875522732025031E-01
2L_17767449_SNP A G 0.1481 28 161 0.1165 6.1542605159662901E-02
2L_17767469_SNP C T 0.1676 31 154 0.139 7.3509329397018680E-02
2L_17767560_SNP A T 0.1429 26 156 0.2404 5.5176458390421701E-01
2L_17767587_SNP C A 0.35 63 117 0.5414 7.0800746913245449E-01
2L_17767657_INS AG A 0.2159 38 138 0.6419 6.5776227855671121E-01
2L_17767680_DEL G GG 0.4826 83 89 0.2342 6.4238961287653140E-01
2L_17767737_SNP T C 0.05584 11 186 0.3359 3.2675550861601999E-01
2L_17767741_SNP T G 0.1474 28 162 0.1687 2.3567308799160391E-01
2L_17767749_SNP A G 0.2308 42 140 0.8337 8.7982838125640161E-01
2L_17767852_SNP G T 0.06633 13 183 0.03046 1.6343870827672222E-02
2L_17767861_DEL C CCTAC 0.06701 13 181 0.6654 6.6799819289366047E-01
2L_17767861_SNP T C 0.372 61 103 0.08112 9.9585031057866313E-02
2L_17767894_INS CC C 0.1782 31 143 0.5536 8.3736431093064678E-01
2L_17767936_SNP A G 0.4128 71 101 0.5101 3.3793694672866226E-01
2L_17767990_SNP A G 0.2418 44 138 0.7212 8.0929516129429924E-01
2L_17768068_SNP G A 0.4195 73 101 0.6015 8.6353486090826259E-01
2L_17768131_SNP T C 0.1223 23 165 0.1645 5.8949883122773339E-01
2L_17768147_SNP T C 0.2717 50 134 0.6029 7.4452350378837950E-01
2L_17768148_SNP T C 0.235 43 140 0.628 6.9275483037042429E-01
2L_17768158_SNP T C 0.2931 51 123 0.601 8.6882568323213205E-01
2L_17768171_SNP A C 0.232 42 139 0.8606 8.9537822074632034E-01
2L_17768213_SNP A G 0.09278 18 176 0.7958 7.1817365478007666E-01
2L_17768223_SNP T C 0.3161 55 119 0.5887 8.4285586955277680E-01
2L_17768251_SNP T C 0.1713 31 150 0.9199 7.1839933976052306E-01
2L_17768265_SNP T G 0.1564 28 151 0.9574 8.2529425250063804E-01
2L_17768273_SNP G A 0.1932 34 142 0.9728 8.7139337341883139E-01
2L_17768315_SNP A G 0.2032 38 149 0.4195 7.6474310099915699E-01
2L_17768407_INS AA A 0.2733 44 117 0.4304 7.8103666793326199E-01
2L_17768554_SNP G A 0.2873 52 129 0.06505 3.7920378110197800E-02
2L_17768585_INS TT T 0.07514 13 160 0.5351 1.1075243764864595E-01
2L_17768591_SNP C G 0.1297 24 161 0.2254 1.9470971628616984E-01
2L_17768612_SNP T C 0.1505 28 158 0.2691 2.8918344808972196E-01
2L_17768796_SNP C A 0.09948 19 172 0.91 9.5976077940087279E-01
2L_17768907_SNP T C 0.05236 10 181 0.03054 1.9478224010252586E-02
2L_17769009_SNP T A 0.07732 15 179 0.398 6.7142538503208593E-01
2L_17769017_SNP A C 0.07179 14 181 0.1064 2.4479467007363975E-01
2L_17769052_SNP T C 0.3523 62 114 0.3543 2.1335478534035568E-01
2L_17769222_SNP G T 0.474 82 91 0.963 8.2529972997144840E-01
2L_17769234_DEL T TC 0.09231 18 177 0.886 7.6816619659669350E-01
2L_17769241_SNP A G 0.4693 84 95 0.6734 9.0634579043782626E-01
2L_17769316_SNP G C 0.05208 10 182 0.02929 1.4363515351307177E-01
2L_17769322_SNP A G 0.1152 22 169 0.5583 5.5428526224108299E-01
2L_17769332_SNP A G 0.4444 80 100 0.2547 3.9942035803361153E-01
2L_17769350_SNP T G 0.1746 33 156 0.6057 5.8458892952549757E-01
2L_17769351_SNP T G 0.1746 33 156 0.6633 6.5785803034506107E-01
2L_17769355_SNP A G 0.1693 32 157 0.7234 9.8513116040977633E-01
2L_17769399_SNP T C 0.06218 12 181 0.249 1.5585382283512028E-01
2L_17769428_SNP G T 0.07487 14 173 0.0191 1.3778148543136607E-02
2L_17769470_SNP C G 0.1183 22 164 0.7565 7.4828911801240849E-01
2L_17769540_SNP C T 0.3161 55 119 0.5496 6.8374751401363687E-01
2L_17769551_SNP G T 0.3295 58 118 0.7708 7.3742430970263562E-01
2L_17769558_SNP T A 0.1444 27 160 0.9256 9.0578725505834767E-01
2L_17769560_SNP A T 0.1844 33 146 0.7841 7.6407863227663042E-01
2L_17769591_DEL TC T 0.2848 47 118 0.4321 2.5238205833623328E-01
2L_17769603_SNP T A 0.09945 18 163 0.1405 7.9273897440300445E-02
2L_17769617_SNP G T 0.2701 47 127 0.6053 4.4779090278707989E-01
2L_17769770_SNP C A 0.1505 28 158 0.1592 1.3587604931464636E-01
2L_17769786_SNP A G 0.178 34 157 0.1734 1.7163918675827816E-01
2L_17769973_SNP T A 0.0567 11 183 0.2294 2.6554498149104966E-01
2L_17769998_SNP A T 0.2128 40 148 0.02625 5.2316111933473727E-02
2L_17770002_SNP A C 0.2065 38 146 0.02171 4.2879026992084283E-02
2L_17770009_SNP C A 0.2128 40 148 0.02843 5.6908877485799307E-02
2L_17770010_SNP G C 0.07179 14 181 0.04452 2.0693685447928961E-02
2L_17770011_SNP A G 0.2128 40 148 0.02782 5.6077231614263950E-02
2L_17770015_SNP G T 0.2 37 148 0.02305 4.3246517145516847E-02
2L_17770045_SNP G A 0.05181 10 183 0.2962 3.3357261691189166E-01
2L_17770049_SNP C T 0.2703 50 135 0.1127 3.0761992874514732E-01
2L_17770086_SNP G C 0.2 37 148 0.01692 3.1531157077247407E-02
2L_17770097_SNP A G 0.0567 11 183 0.3711 3.8833251485228082E-01
2L_17770135_DEL C CGA 0.1229 22 157 0.3433 3.7442702246960624E-01
2L_17770166_SNP A G 0.1005 19 170 0.3882 7.7351868946240032E-01
2L_17770178_SNP C T 0.2063 39 150 0.02315 4.6241790360128480E-02
2L_17770320_SNP T A 0.09043 17 171 0.1406 1.3276529564380335E-01
2L_17770396_SNP T C 0.1237 24 170 0.5939 4.0437170798917010E-01
2L_17770455_SNP G T 0.06771 13 179 0.6822 9.6564113814404451E-01
2L_17770473_SNP A T 0.1099 20 162 0.07852 4.4611223849396156E-02
2L_17770484_SNP C T 0.09694 19 177 0.1068 6.5632963266109290E-02
2L_17770562_SNP A G 0.1676 31 154 0.3135 6.1488479224401982E-01
2L_17770646_SNP A T 0.1803 33 150 0.402 7.1540016338501822E-01
2L_17770668_SNP T C 0.1828 34 152 0.3471 6.0236125674126451E-01
2L_17770688_SNP T C 0.1858 34 149 0.3587 6.1783892479690616E-01
2L_17770690_SNP T G 0.3951 64 98 0.5256 9.7410168583382206E-01
2L_17770702_SNP A C 0.1989 36 145 0.3712 5.9527575953908696E-01
2L_17770707_SNP G A 0.08021 15 172 0.06998 2.4610452845311485E-02
2L_17770711_SNP A T 0.1559 29 157 0.5323 3.2952046496023524E-01
2L_17770712_SNP G T 0.1803 33 150 0.3168 5.6326420811505273E-01
2L_17770717_SNP A T 0.07853 15 176 0.08397 6.5931241118667758E-02
2L_17770724_SNP A C 0.06417 12 175 0.07379 6.4765081063563129E-02
2L_17770728_SNP C A 0.07853 15 176 0.08208 6.4381495118821158E-02
2L_17770782_SNP A C 0.08947 17 173 0.1718 9.2465650545215161E-02
2L_17770790_SNP G A 0.1058 20 169 0.2424 1.4583043513012384E-01
2L_17770813_SNP A T 0.1099 21 170 0.4395 2.0712233122021684E-01
2L_17770817_SNP C T 0.1027 19 166 0.1796 9.7654546830878264E-02
2L_17770849_SNP C G 0.0973 18 167 0.1584 1.1498860483196049E-01
2L_17770944_SNP T C 0.382 68 110 0.814 8.8738474473773221E-01
2L_17770946_SNP T C 0.1223 23 165 0.2052 3.6521473008342098E-01
2L_17770948_SNP T C 0.3764 67 111 0.9685 8.8350412417842661E-01
2L_17770950_SNP G T 0.3657 64 111 0.9252 8.2220276775181367E-01
2L_17770951_SNP T A 0.3681 67 115 0.8585 9.9164686310819683E-01
2L_17771044_SNP A T 0.07179 14 181 0.7033 7.1787923301523637E-01
2L_17771060_SNP A C 0.1158 22 168 0.2043 1.9844949004271251E-01
2L_17771249_SNP G A 0.3696 68 116 0.9045 4.3929480468400528E-01
2L_17771351_SNP T G 0.1915 36 152 0.3037 4.5955033802746814E-01
2L_17771396_SNP G A 0.0765 14 169 0.03342 3.2211043260553136E-02
2L_17771545_SNP T C 0.309 55 123 0.5186 3.4368655954179117E-01
2L_17771611_SNP G A 0.324 58 121 0.7933 9.6714286857601450E-01
2L_17771645_SNP A G 0.06806 13 178 0.8156 5.5609017516189996E-01
2L_17771766_SNP A G 0.2541 46 135 0.8616 9.9139053428044421E-01
2L_17771772_SNP A C 0.2678 49 134 0.9418 9.0289677648559319E-01
2L_17771815_SNP G A 0.06633 13 183 0.8618 9.4066104630947278E-01
2L_17771837_SNP T C 0.06566 13 185 0.8644 9.3605365427886233E-01
2L_17771838_SNP G A 0.06061 12 186 0.9805 8.0648635107543420E-01
2L_17771845_SNP T C 0.3607 66 117 0.7559 8.0542368797911290E-01
2L_17771946_SNP A G 0.2378 44 141 0.996 9.0482892462223186E-01
2L_17771996_SNP C T 0.3478 64 120 0.305 2.9558496848336968E-01
2L_17772100_SNP A G 0.06599 13 184 0.3316 1.2319762165906767E-01
2L_17772226_SNP G C 0.1064 20 168 0.2714 1.6536348569405479E-01
2L_17772304_SNP T C 0.2108 39 146 0.4798 7.5665832610336436E-01
2L_17772334_SNP A G 0.05584 11 186 0.9757 8.8209988726973676E-01
2L_17772559_SNP G T 0.05789 11 179 0.7984 7.5935096108933264E-01
2L_17772658_SNP T G 0.4262 78 105 0.8693 6.6997814428184088E-01
2L_17772686_SNP A T 0.2912 53 129 0.3744 3.7410668769748812E-01
2L_17772914_SNP T C 0.06701 13 181 0.7596 2.5935038296576174E-01
2L_17773043_SNP C T 0.08629 17 180 0.6893 4.4720719697705247E-01
2L_17773102_SNP T A 0.09596 19 179 0.5804 3.7954171635601763E-01
2L_17773104_SNP A G 0.09184 18 178 0.5062 1.5938473867547465E-01
2L_17773207_SNP A G 0.08081 16 182 0.6141 3.1452809407023086E-01
2L_17773246_SNP T A 0.08743 16 167 0.6119 2.9097983628330182E-01
2L_17773257_SNP A G 0.08649 16 169 0.6208 3.0005979042014741E-01
2L_17773275_SNP T A 0.08197 15 168 0.7289 3.8012615709992292E-01
2L_17773291_SNP C T 0.08152 15 169 0.7358 3.8880240297597568E-01
2L_17773292_SNP C T 0.0765 14 169 0.7434 3.7712502975207185E-01
2L_17773297_SNP T C 0.08197 15 168 0.7289 3.8012615709992292E-01
2L_17773306_SNP C T 0.08197 15 168 0.7279 3.8013646407059709E-01
2L_17773317_SNP A G 0.08152 15 169 0.7358 3.8880240297597568E-01
2L_17773318_SNP A T 0.07182 13 168 0.5787 3.3148691582613987E-01
2L_17773328_SNP T A 0.07576 15 183 0.6205 3.0410529834621192E-01
2L_17773334_INS AAGCTGA A 0.07143 14 182 0.3809 1.3815744579141431E-01
2L_17773336_SNP T A 0.456 83 99 0.3821 6.3304616013182824E-01
2L_17773350_SNP A G 0.467 85 97 0.5431 7.7167198500719425E-01
2L_17773375_SNP G A 0.4663 83 95 0.552 5.8841842535711042E-01
2L_17773377_DEL T TT 0.06701 13 181 0.3821 4.0420171939775684E-01
2L_17773384_SNP A G 0.08081 16 182 0.5839 2.8487409852271861E-01
2L_17773438_SNP A G 0.2047 35 136 0.1195 1.1960615702855470E-01
2L_17773448_SNP T G 0.05946 11 174 0.02495 1.1569170595501554E-02
2L_17773490_SNP C A 0.05851 11 177 0.07837 4.9573949246549093E-02
2L_17773546_SNP G A 0.05076 10 187 0.2657 9.2146472683389269E-02
2L_17773721_SNP G T 0.1429 27 162 0.1355 8.9760737436642257E-02
2L_17773917_SNP G C 0.4778 86 94 0.184 2.1453787504965927E-01
2L_17773955_SNP A G 0.08947 17 173 0.4027 8.3636240210730450E-01
2L_17774004_SNP T C 0.2961 53 126 0.4887 8.7603534690787399E-01
2L_17774063_SNP A T 0.1475 27 156 0.8769 7.4766206714410932E-01
2L_17774159_SNP A T 0.06417 12 175 0.8123 9.1550010215851008E-01
2L_17774210_SNP A T 0.3757 65 108 0.5791 6.5298247863194447E-01
2L_17774263_SNP A C 0.1429 26 156 0.9007 6.6476935595441589E-01
2L_17774641_SNP G A 0.09045 18 181 0.08662 6.6657937462068315E-02
2L_17774710_SNP A T 0.06091 12 185 0.4171 2.3326319776604199E-01
2L_17774746_INS GG G 0.09596 19 179 0.1415 1.0712122989646899E-01
2L_17774753_SNP T G 0.09137 18 179 0.09117 8.9761381755491421E-02
2L_17774825_SNP C G 0.2747 50 132 0.377 1.5901848984372191E-01
2L_17774846_SNP A G 0.1316 25 165 0.6342 6.7774447113801450E-01
2L_17774908_SNP G A 0.1053 20 170 0.6122 6.6435550974131252E-01
2L_17775064_SNP C A 0.05155 10 184 0.9106 8.0729498200561589E-01
2L_17775363_SNP A C 0.05699 11 182 0.01122 4.8886085067066584E-03
2L_17775474_SNP C T 0.2692 49 133 0.3132 4.8028219761575952E-01
2L_17775496_SNP A T 0.2022 37 146 0.5014 9.4528574764281215E-01
2L_17775509_SNP T A 0.07895 15 175 0.6526 8.7047684547428039E-01
2L_17775922_SNP T A 0.07979 15 173 0.3718 6.0515143534586291E-01
2L_17776091_SNP C G 0.05556 11 187 0.6757 2.9433050783421988E-01
2L_17776602_SNP T G 0.4641 84 97 0.936 8.0828075966108415E-01
2L_17776607_SNP C T 0.06533 13 186 0.3157 1.1125286381345834E-01
2L_17776741_SNP T A 0.3228 61 128 0.8062 9.0695217001993178E-01
2L_17776750_SNP A C 0.2135 41 151 0.8904 7.0358022678288390E-01
2L_17776867_SNP G T 0.06599 13 184 0.5529 3.1130468619756302E-01
2L_17776886_SNP A C 0.1244 24 169 0.5375 3.6595545818089015E-01
2L_17776975_SNP A G 0.06122 12 184 0.9192 7.7502763655121309E-01
2L_17776982_INS AA A 0.0814 14 158 0.1525 4.3789948273211525E-02
2L_17777007_SNP G A 0.05759 11 180 0.9796 8.5443714178318653E-01
2L_17777026_SNP C G 0.06667 13 182 0.5666 2.5932691338879232E-01
2L_17777031_SNP A T 0.1164 22 167 0.5709 3.5671836667414791E-01
2L_17777032_SNP A G 0.1158 22 168 0.5745 3.5992955537013593E-01
2L_17777090_SNP T A 0.05263 10 180 0.706 5.4545576195570056E-01
2L_17777114_SNP G T 0.1348 24 154 0.4486 1.4138460419075638E-01
2L_17777115_SNP T C 0.09626 18 169 0.4747 6.5606327396671804E-01
2L_17777116_SNP T C 0.09626 18 169 0.4926 6.7160207518267789E-01
2L_17777178_SNP C T 0.224 41 142 0.6571 4.3480684690011584E-01
2L_17777330_SNP G A 0.06061 12 186 0.9192 8.4061623215630243E-01
2L_17777342_INS GG G 0.07692 14 168 0.2979 4.4493292303059773E-01
2L_17777380_SNP A T 0.06186 12 182 0.03018 1.6813199631685108E-02
2L_17777712_SNP C G 0.1758 32 150 0.9614 8.8790346887308824E-01
2L_17777895_SNP C G 0.45 81 99 0.378 3.7640986958944367E-01
2L_17777942_SNP C T 0.1979 37 150 0.6823 8.3449675647199406E-01
2L_17777955_SNP T C 0.485 81 86 0.9018 8.2066830872283192E-01
2L_17777979_SNP C T 0.3784 70 115 0.5747 4.1139175139274275E-01
2L_17778005_SNP T A 0.4185 77 107 0.6867 9.8552212294828689E-01
2L_17778011_DEL A AA 0.235 43 140 0.2185 3.3121587584631917E-01
2L_17778024_DEL ACA A 0.4199 76 105 0.6873 9.9334200598107159E-01
2L_17778034_SNP A G 0.4144 75 106 0.7119 9.9819301602261123E-01
2L_17778041_INS TCT T 0.236 42 136 0.2427 2.9146574723905305E-01
2L_17778046_SNP A G 0.4556 77 92 0.5702 8.1632991697245361E-01
2L_17778052_DEL AA A 0.4326 77 101 0.7593 9.3619369350044157E-01
2L_17778066_SNP T A 0.4972 89 90 0.4551 6.5853816675896970E-01
2L_17778074_SNP A T 0.4881 82 86 0.3335 3.6523832284885838E-01
2L_17778147_SNP G T 0.2391 44 140 0.3811 4.2788765791732997E-01
2L_17778153_SNP G C 0.2486 46 139 0.2767 2.0077359502767878E-01
2L_17778171_SNP A C 0.0804 16 183 0.2523 8.7535011152150566E-02
2L_17778174_SNP T C 0.3641 67 117 0.8433 4.2871937512024039E-01
2L_17778218_SNP T C 0.4663 83 95 0.7254 8.9319870271584900E-01
2L_17778234_SNP T C 0.1309 25 166 0.7016 4.8673271213806846E-01
2L_17778249_DEL C AT 0.3584 62 111 0.7865 4.7957689109221546E-01
2L_17778288_SNP T G 0.08854 17 175 0.4281 2.7153538173398362E-01
2L_17778427_SNP C A 0.2444 44 136 0.9256 5.4690985774856304E-01
2L_17778457_SNP C T 0.2265 41 140 0.8269 6.1272271503534703E-01
2L_17778460_SNP A G 0.05584 11 186 0.2743 7.4487824585324866E-02
2L_17778490_SNP A G 0.3757 68 113 0.4693 8.0356993750323158E-01
2L_17778496_SNP A G 0.1768 32 149 0.9758 7.4867223482307821E-01
2L_17778503_SNP G T 0.4551 81 97 0.5017 4.5405230752935699E-01
2L_17778535_SNP A G 0.07772 15 178 0.4202 6.4650878495010877E-01
2L_17778551_SNP C T 0.4083 69 100 0.5951 5.6091033563201620E-01
2L_17778607_SNP A T 0.1436 26 155 0.5389 8.3571626036939295E-01
2L_17778608_DEL A ATT 0.1143 20 155 0.473 5.9326725762163746E-01
2L_17778618_SNP G T 0.1436 26 155 0.5283 8.2162307616302233E-01
2L_17778619_SNP A C 0.1444 26 154 0.5277 8.2006807785207991E-01
2L_17778621_SNP A G 0.1397 25 154 0.5765 9.0224857667621727E-01
2L_17778625_MNP TCG GTT 0.1492 27 154 0.6609 9.8266148070078874E-01
2L_17778633_MNP CTT GAC 0.15 27 153 0.6548 9.8439422695327239E-01
2L_17778638_SNP C A 0.15 27 153 0.6539 9.7037633043051652E-01
2L_17778646_SNP A G 0.1444 26 154 0.6572 9.8973380163672253E-01
2L_17778655_SNP G C 0.1576 29 155 0.6265 9.1614396664817488E-01
2L_17778656_DEL G GATAT 0.1547 28 153 0.6514 9.6622006102940627E-01
2L_17778665_SNP T A 0.1793 33 151 0.8494 8.8035621855702728E-01
2L_17778667_SNP T G 0.1469 26 151 0.5678 8.9626503910359512E-01
2L_17778702_SNP G A 0.32 56 119 0.6179 9.6948791591660277E-01
2L_17778710_SNP T C 0.06878 13 176 0.6603 6.4486022065885140E-01
2L_17778720_SNP C G 0.1461 26 152 0.5877 7.7524639788661698E-01
2L_17778723_INS ATTAATAATTATAATTATATAAAAA A 0.1573 28 150 0.5888 8.4811994506442889E-01
2L_17778740_SNP A G 0.1264 23 159 0.7085 9.1719651429504900E-01
2L_17778743_SNP A C 0.1638 29 148 0.2954 3.9036925082029006E-01
2L_17778760_SNP G T 0.1494 26 148 0.4901 6.7837803068512692E-01
2L_17778773_DEL T TAAAA 0.1329 23 150 0.6308 7.5487301717380884E-01
2L_17778779_DEL C CGG 0.1371 24 151 0.7899 9.3880338247772133E-01
2L_17778783_SNP A T 0.142 25 151 0.7472 9.5909242296636288E-01
2L_17778787_SNP C T 0.1564 28 151 0.588 8.1522822183958987E-01
2L_17778791_SNP T A 0.1602 29 152 0.4707 6.4863017435086467E-01
2L_17778800_SNP G A 0.1593 29 153 0.4728 6.5870080736812486E-01
2L_17778802_DEL T TATGCA 0.1585 29 154 0.3413 5.2815777503088013E-01
2L_17778813_SNP A T 0.1611 29 151 0.4027 6.0889893795475514E-01
2L_17778815_SNP A T 0.1602 29 152 0.3957 5.6899249654148965E-01
2L_17778816_SNP T C 0.1611 29 151 0.4025 5.8597944151011139E-01
2L_17778824_SNP A C 0.1561 27 146 0.4669 7.2016021985283074E-01
2L_17778825_SNP G A 0.1591 28 148 0.3976 5.9925788910129785E-01
2L_17778828_INS TACGG T 0.1732 31 148 0.331 4.7484099904911004E-01
2L_17778829_SNP C T 0.1492 27 154 0.7196 6.5261977090667767E-01
2L_17778830_SNP A T 0.1722 31 149 0.3349 4.8134317891158074E-01
2L_17778832_SNP A C 0.1685 30 148 0.4072 6.3327064247557163E-01
2L_17778837_SNP C T 0.1582 28 149 0.3772 6.2621434661603304E-01
2L_17778838_SNP C T 0.1591 28 148 0.3667 5.6168737857215711E-01
2L_17778841_SNP C A 0.1676 30 149 0.3922 5.6360700671425978E-01
2L_17778845_INS AT A 0.1667 30 150 0.408 6.3795491571027940E-01
2L_17778848_SNP T A 0.1667 30 150 0.2872 4.1490196456496564E-01
2L_17778850_SNP C A 0.1602 29 152 0.3554 5.6287735479436229E-01
2L_17778851_SNP G T 0.1639 30 153 0.4236 5.9866419082462952E-01
2L_17778854_INS AG T 0.1713 31 150 0.348 4.9908794118311550E-01
2L_17778856_SNP G A 0.1722 31 149 0.3422 4.9706156922014932E-01
2L_17778859_SNP C T 0.1722 31 149 0.3488 5.0118082026796529E-01
2L_17778861_SNP T A 0.1667 30 150 0.4167 6.4558537266914073E-01
2L_17778863_SNP A T 0.1657 30 151 0.4195 5.9377185400487298E-01
2L_17778867_SNP C T 0.05729 11 181 0.3576 1.9246603520106242E-01
2L_17778870_SNP G T 0.05729 11 181 0.3617 1.9622324508238964E-01
2L_17778872_MNP TCC AAT 0.1703 31 151 0.3459 4.9199692474819168E-01
2L_17778876_INS TCCG AA 0.162 29 150 0.4767 7.0369811249844694E-01
2L_17778883_SNP G A 0.1648 29 147 0.3345 4.6236770303241970E-01
2L_17778890_SNP T C 0.1695 30 147 0.399 5.6461560277480549E-01
2L_17778893_SNP C A 0.25 43 129 0.08643 1.2367844623539348E-01
2L_17778904_SNP G A 0.2557 45 131 0.158 2.2520104901611271E-01
2L_17778907_SNP A G 0.2557 45 131 0.1633 2.3423629016833580E-01
2L_17778914_SNP T G 0.1875 30 130 0.4796 7.0731899362733264E-01
2L_17778937_SNP G C 0.3966 69 105 0.7829 3.5571574262170214E-01
2L_17778953_SNP A T 0.0733 14 177 0.4415 4.4334152074877153E-01
2L_17778976_SNP A C 0.3918 67 104 0.9208 4.9774781807409318E-01
2L_17779006_SNP T G 0.07368 14 176 0.431 4.3362972724611537E-01
2L_17779007_SNP T G 0.2011 35 139 0.3849 4.9405201739905835E-01
2L_17779020_SNP A C 0.06842 13 177 0.7068 9.4155164303464867E-01
2L_17779030_SNP T A 0.1323 25 164 0.9139 7.2150029424660145E-01
2L_17779031_SNP T G 0.1337 25 162 0.8871 6.5764029722383821E-01
2L_17779033_SNP C T 0.05612 11 185 0.2791 1.5934768054896153E-01
2L_17779038_SNP A T 0.1309 25 166 0.9135 9.0057118808109393E-01
2L_17779043_SNP C T 0.3966 71 108 0.6338 2.7840417140212625E-01
2L_17779059_SNP C T 0.07179 14 181 0.437 4.4312479987929432E-01
2L_17779065_SNP T C 0.3977 70 106 0.8763 4.5434397455850306E-01
2L_17779078_SNP T C 0.3149 57 124 0.6588 3.5321799349671890E-01
2L_17779079_SNP G A 0.3167 57 123 0.6502 3.4463079491908855E-01
2L_17779086_SNP G T 0.3073 55 124 0.6942 4.3767556988267631E-01
2L_17779106_SNP C G 0.4286 81 108 0.5341 3.8846131035975473E-01
2L_17779124_SNP G A 0.07812 15 177 0.2991 1.6257099217770810E-01
2L_17779126_SNP T C 0.2762 50 131 0.5731 5.9477263407261494E-01
2L_17779148_SNP T G 0.4437 71 89 0.6163 6.1486153905019125E-01
2L_17779168_SNP T C 0.3757 68 113 0.8461 8.2407252184919766E-01
2L_17779346_SNP G A 0.3032 57 131 0.503 7.0100438881757476E-01
2L_17779351_SNP C G 0.1517 27 151 0.9882 7.0335812954988852E-01
2L_17779397_DEL A AGTGTTTTCAC 0.09239 17 167 0.4884 2.6484898418856306E-01
2L_17779516_SNP T C 0.2527 46 136 0.3249 2.9132204487063040E-01
2L_17779550_DEL T TAT 0.2744 45 119 0.1019 1.2011035742340759E-01
2L_17779639_SNP A G 0.06806 13 178 0.8028 9.0491805827710248E-01
2L_17779837_SNP G A 0.2053 39 151 0.3485 2.6209596314266415E-01
2L_17779883_SNP A G 0.1925 36 151 0.4214 3.2723311861041104E-01
2L_17779887_SNP A G 0.1925 36 151 0.4022 3.2809779215409662E-01
2L_17779906_SNP G A 0.2235 40 139 0.0995 1.5469122756551557E-01
2L_17779928_SNP G A 0.1192 23 170 0.9028 9.4246883290322137E-01
2L_17779930_SNP C T 0.1192 23 170 0.8346 8.2455002574981717E-01
2L_17779952_DEL T TGAA 0.1347 26 167 0.8767 8.8783007269455494E-01
2L_17779959_SNP C T 0.1368 26 164 0.8773 8.7942034635547450E-01
2L_17779960_SNP T G 0.1376 26 163 0.7434 7.8226317301812998E-01
2L_17779962_INS TACTAC T 0.1399 27 166 0.7487 8.1232429222617542E-01
2L_17779965_SNP A T 0.1376 26 163 0.6796 6.9770212921350483E-01
2L_17779980_SNP T A 0.4148 73 103 0.9038 8.6112617758422894E-01
2L_17779981_SNP C A 0.2312 43 143 0.9549 9.8404608860920961E-01
2L_17780021_SNP T A 0.3837 66 106 0.6127 5.3833534878891465E-01
2L_17780039_SNP A T 0.2335 39 128 0.7909 7.9013070516937323E-01
2L_17780045_SNP A T 0.08333 15 165 0.8348 9.6803655100735109E-01
2L_17780063_SNP A G 0.2139 37 136 0.7163 8.3199484957319092E-01
2L_17780081_SNP G C 0.2147 38 139 0.7931 7.2235504438189913E-01
2L_17780153_SNP G A 0.0582 11 178 0.3587 2.7355785478839179E-01
2L_17780165_DEL C CCA 0.1582 28 149 0.9707 7.2967339620694538E-01
2L_17780234_SNP T A 0.1413 26 158 0.3287 9.3186018242860214E-02
2L_17780269_INS TACATAT T 0.2203 39 138 0.9533 9.8516878967068477E-01
2L_17780297_SNP T C 0.1774 33 153 0.4313 4.0155770724629769E-01
2L_17780307_SNP A C 0.2081 36 137 0.7311 5.9938925931719678E-01
2L_17780402_SNP T A 0.1844 33 146 0.9409 8.9257685097258432E-01
2L_17780442_SNP T G 0.1183 22 164 0.8064 4.3556470318281149E-01
2L_17780581_SNP T C 0.3081 53 119 0.4221 6.0564475842376897E-01
2L_17780595_SNP C A 0.2948 51 122 0.2307 3.4733418339942657E-01
2L_17780651_SNP T C 0.05612 11 185 0.3604 1.1884602509913711E-01
2L_17780718_SNP G A 0.326 59 122 0.1601 2.0849636989064413E-01
2L_17780738_DEL T TT 0.05376 10 176 0.09845 4.8874629322454045E-02
2L_17780743_SNP A G 0.1111 22 176 0.3908 3.6810239902909381E-01
2L_17780776_SNP T A 0.1788 32 147 0.7309 3.7165927564633683E-01
2L_17780872_SNP A G 0.0625 12 180 0.8321 8.4486595614499105E-01
2L_17781015_SNP C A 0.1376 26 163 0.2985 2.8376695166431254E-01
2L_17781046_SNP G C 0.1413 26 158 0.6372 4.9647026332446387E-01
2L_17781061_SNP A G 0.2198 40 142 0.3742 3.3199186670020475E-01
2L_17781112_SNP T C 0.1503 29 164 0.1917 1.2982282557402591E-01
2L_17781163_SNP A C 0.1036 20 173 0.0732 5.3958141138335441E-02
2L_17781182_SNP G A 0.09548 19 180 0.2659 3.0216300122023265E-01
2L_17781238_SNP T G 0.1 19 171 0.5556 7.2935062622343927E-01
2L_17781333_SNP T G 0.05528 11 188 0.9568 9.6028392475303459E-01
2L_17781376_DEL A AA 0.1648 29 147 0.5472 8.9513800225751827E-01
2L_17781386_SNP G A 0.4076 75 109 0.9374 6.7501339636305135E-01
2L_17781405_SNP T G 0.1538 28 154 0.3465 3.1968142756472084E-01
2L_17781412_SNP A G 0.4944 89 91 0.5061 7.7875741138784305E-01
2L_17781416_INS T TG 0.3785 67 110 0.348 6.3463173574455933E-01
2L_17781419_SNP A T 0.5 91 91 0.5469 8.3286338214214095E-01
2L_17781422_SNP C A 0.1031 20 174 0.8147 8.1644192070960875E-01
2L_17781423_INS CG C 0.2995 56 131 0.8579 8.4369197159127174E-01
2L_17781428_SNP G A 0.4944 88 90 0.6246 9.1990366915912036E-01
2L_17781429_SNP C G 0.3032 57 131 0.7814 9.1029406841696958E-01
2L_17781444_DEL TC T 0.3976 66 100 0.3678 5.5551832824293657E-01
2L_17781481_SNP T A 0.06186 12 182 0.2566 1.6310238467738303E-01
2L_17781520_SNP G C 0.05699 11 182 0.08938 1.2233132748935294E-01
2L_17781579_SNP T C 0.151 29 163 0.1316 3.3952818550305505E-02
2L_17781608_SNP G A 0.08333 16 176 0.1729 2.0048944113438349E-01
2L_17781610_SNP G A 0.08333 16 176 0.2191 2.2661526292682221E-01
2L_17781630_SNP C A 0.05612 11 185 0.4761 5.8892929305732467E-01
2L_17781724_SNP T A 0.2263 43 147 0.9577 9.5052228891794233E-01
2L_17781734_SNP G T 0.3107 55 122 0.3546 2.2786458394936560E-01
2L_17781751_SNP G A 0.2155 39 142 0.9709 7.7854365109265122E-01
2L_17781752_SNP A T 0.07407 14 175 0.08899 6.7155779454307465E-02
2L_17781794_SNP T C 0.1099 20 162 0.3038 4.3326162314086580E-01
2L_17781843_SNP A G 0.2021 38 150 0.3833 5.2133738191796963E-01
2L_17782068_SNP C T 0.09231 18 177 0.2024 2.5115603997780744E-01
2L_17782087_DEL T TA 0.0567 11 183 0.2612 3.9561499195739114E-01
2L_17782098_SNP C T 0.05102 10 186 0.2554 4.2276737611035986E-01
2L_17782106_SNP A C 0.09474 18 172 0.2005 2.3858114641384032E-01
2L_17782115_SNP A C 0.3409 60 116 0.9327 8.3976978747231046E-01
2L_17782153_SNP A G 0.2811 52 133 0.8395 7.5721068952178749E-01
2L_17782160_DEL G GAATT 0.2796 52 134 0.8293 7.1142193253925534E-01
2L_17782188_SNP A G 0.1436 27 161 0.4494 6.5673251421961687E-01
2L_17782193_SNP C G 0.1186 23 171 0.25 2.3186254957585872E-01
2L_17782194_DEL A ATATCTA 0.1398 26 160 0.3284 4.6913448621169462E-01
2L_17782211_SNP A T 0.1237 24 170 0.2547 2.3816903911648457E-01
2L_17782315_SNP T A 0.2514 46 137 0.4651 3.5464233312938431E-01
2L_17782338_SNP T C 0.07653 15 181 0.2876 1.0547198743541142E-01
2L_17782466_SNP G A 0.2088 38 144 0.1803 2.3228378730430355E-01
2L_17782570_SNP T C 0.05789 11 179 0.793 6.6620403314104903E-01
2L_17782649_SNP T C 0.3179 55 118 0.6031 7.7472275217313336E-01
2L_17782654_INS CTGTTTAAGTCACAGC C 0.1031 20 174 0.396 3.5999510574635829E-01
2L_17782672_SNP A T 0.09845 19 174 0.3953 3.9864887121857884E-01
2L_17782703_SNP C T 0.1585 29 154 0.3607 3.6459184251256216E-01
2L_17782704_SNP C T 0.1436 27 161 0.6425 4.0789931018145564E-01
2L_17782723_DEL T TAT 0.4101 73 105 0.9067 7.1417477608057633E-01
2L_17782727_SNP A G 0.4157 74 104 0.9351 7.4843856292729849E-01
2L_17782735_SNP A T 0.4181 74 103 0.9486 7.7609251812974955E-01
2L_17782741_SNP C T 0.4327 74 97 0.9123 6.9643336510623788E-01
2L_17782746_SNP G A 0.4302 74 98 0.9537 6.4048996973084860E-01
2L_17782747_INS TTAC T 0.2159 38 138 0.1217 1.6703269560687906E-01
2L_17782748_INS TACT A 0.173 32 153 0.07656 5.8892130667302894E-02
2L_17782751_SNP A T 0.427 76 102 0.9576 6.4966091439542240E-01
2L_17782754_SNP A T 0.4176 71 99 0.8597 9.1065476373254495E-01
2L_17782764_INS TTAAC T 0.4326 77 101 0.9119 8.6136609106011086E-01
2L_17782781_INS AAA A 0.4457 78 97 0.9496 8.9296123914843561E-01
2L_17782807_SNP T A 0.171 33 160 0.1122 1.1949318751009008E-01
2L_17782815_SNP T C 0.1762 34 159 0.08448 8.1060933591779780E-02
2L_17782825_SNP T A 0.2111 38 142 0.3438 4.7972307806198300E-01
2L_17782855_SNP A G 0.1675 32 159 0.1346 1.1755927103758124E-01
2L_17782861_SNP A G 0.4229 74 101 0.5639 2.9179302212237368E-01
2L_17782883_SNP T C 0.1223 23 165 0.3782 3.4232813859338851E-01
2L_17782889_SNP C T 0.1804 35 159 0.1042 9.3336657433639947E-02
2L_17782890_INS CG C 0.1257 24 167 0.3414 2.9650819232883863E-01
2L_17782894_INS TCC T 0.1753 34 160 0.07705 5.9530723350228472E-02
2L_17782908_SNP A C 0.2308 42 140 0.1228 1.8000374833319688E-01
2L_17782912_SNP T G 0.2228 41 143 0.1503 2.4203287074762436E-01
2L_17783086_INS C CTACAACGAATTCAGCCTCCAGTTGGAGGCTCATTATTGATTTTCATCCACAGAGCAGCTGGGAGC 0.1905 32 136 0.7676 8.2643912843001044E-01
2L_17783089_SNP C A 0.1047 20 171 0.3591 2.5732822305764724E-01
2L_17783127_SNP C T 0.1771 34 158 0.1834 1.9370512237909210E-01
2L_17783138_SNP A G 0.06599 13 184 0.3494 2.9182969793601865E-01
2L_17783298_SNP A G 0.4057 71 104 0.7266 4.9331739455142853E-01
2L_17783329_SNP T C 0.1657 30 151 0.9781 5.9322783599247297E-01
2L_17783361_DEL TATTGT T 0.1006 18 161 0.1844 5.4321641657417996E-01
2L_17783379_SNP T C 0.1016 19 168 0.2167 6.5838588296713096E-01
2L_17783380_DEL CCATT C 0.1011 19 169 0.2078 6.3846371717530359E-01
2L_17783386_DEL GAACT G 0.1011 19 169 0.2078 6.3846371717530359E-01
2L_17783435_SNP G C 0.07027 13 172 0.03262 1.1894282616157370E-01
2L_17783486_SNP C T 0.1099 21 170 0.1625 3.0382102955071799E-01
2L_17783491_SNP A T 0.06011 11 172 0.04763 7.1287596102607459E-02
2L_17783509_SNP G T 0.3588 61 109 0.2297 3.3666866117328342E-01
2L_17783530_SNP G T 0.1803 33 150 0.02519 3.5078784899247893E-02
2L_17783541_SNP G A 0.213 36 133 0.3034 5.4061987907327169E-01
2L_17783585_SNP G A 0.422 73 100 0.6323 7.2213085581266556E-01
2L_17783591_SNP T C 0.4186 72 100 0.617 8.7983841436366284E-01
2L_17783611_SNP A T 0.3115 57 126 0.7533 9.1743767185368008E-01
2L_17783653_SNP A C 0.3901 71 111 0.7826 8.1504290845168459E-01
2L_17783665_SNP G A 0.3351 62 123 0.7541 7.8902776379083073E-01
2L_17783670_SNP T G 0.05128 10 185 0.8433 7.9196033907436680E-01
2L_17783682_SNP T C 0.375 69 115 0.6861 7.5432330320605001E-01
2L_17783701_SNP T G 0.2455 41 126 0.9733 9.6763428407261387E-01
2L_17783749_SNP C T 0.2043 38 148 0.9031 9.9097764439211034E-01
2L_17783756_SNP A G 0.2021 38 150 0.9162 8.2960654509034926E-01
2L_17783775_SNP T C 0.2737 49 130 0.1386 3.1336312707636826E-01
2L_17783785_SNP A T 0.2682 48 131 0.07292 1.9243282092433889E-01
2L_17783828_SNP G A 0.1474 28 162 0.01376 5.1149098505626427E-02
2L_17783995_SNP T C 0.07487 14 173 0.3668 3.6630471354645866E-01
2L_17783999_SNP T C 0.06533 13 186 0.4674 2.2196682382403388E-01
2L_17784008_SNP C T 0.06091 12 185 0.4108 1.6575022263697892E-01
2L_17784029_SNP A C 0.1505 28 158 0.7907 9.3489313632415683E-01
2L_17784130_SNP A G 0.05641 11 184 0.4894 3.1418987532051645E-01
2L_17784140_SNP G T 0.06633 13 183 0.2966 1.8936876545717818E-01
2L_17784305_SNP A G 0.05851 11 177 0.04692 3.5485250946243323E-02
2L_17784307_SNP C G 0.1902 31 132 0.2686 1.8006194358874117E-01
2L_17784519_SNP G T 0.4195 73 101 0.5861 3.9677820980941303E-01
2L_17784550_SNP C T 0.07853 15 176 0.6924 5.9880923554327781E-01
2L_17784584_SNP G A 0.4253 74 100 0.6808 5.7595954511817482E-01
2L_17784622_SNP C A 0.0829 16 177 0.6297 3.5464266542560496E-01
2L_17784623_SNP T A 0.2637 48 134 0.1472 3.0034810264387379E-01
2L_17784693_SNP A T 0.06633 13 183 0.4247 1.8212221375347626E-01
2L_17784718_SNP T A 0.09783 18 166 0.4156 2.4517025837149575E-01
2L_17784722_SNP T A 0.06522 12 172 0.5423 3.4679106577343510E-01
2L_17784723_SNP T A 0.06593 12 170 0.5586 3.6185684518275130E-01
2L_17784732_SNP G C 0.09392 17 164 0.5676 4.2372186882219587E-01
2L_17784733_SNP T G 0.0884 16 165 0.5788 3.9672145057102781E-01
2L_17784742_SNP C T 0.09783 18 166 0.435 2.6142672947704026E-01
2L_17784743_SNP C G 0.06011 11 172 0.4906 2.9420131625998214E-01
2L_17784745_SNP G A 0.0929 17 166 0.5273 3.8850682835255856E-01
2L_17784754_SNP C A 0.05946 11 174 0.04974 5.6309746730625485E-02
2L_17784766_SNP T A 0.09694 19 177 0.348 1.8794398718532523E-01
2L_17784776_SNP C T 0.1505 28 158 0.5603 4.1225589385568051E-01
2L_17784786_SNP G C 0.07487 14 173 0.309 1.2782514498629094E-01
2L_17784812_SNP G T 0.2308 42 140 0.6026 3.6088596773810844E-01
2L_17784821_SNP A G 0.234 44 144 0.1478 4.6273154224381008E-01
2L_17784836_SNP C G 0.1361 26 165 0.2425 7.6911829371551121E-01
2L_17784839_SNP G A 0.1518 29 162 0.1713 5.8182534306374856E-01
2L_17784848_SNP T G 0.2337 43 141 0.1469 2.8782234897903913E-01
2L_17784860_SNP C G 0.1474 28 162 0.1415 5.3179226011545411E-01
2L_17784863_SNP T A 0.1406 27 165 0.2968 8.6140826650260371E-01
2L_17784867_SNP C T 0.1361 26 165 0.2454 7.7605425299460806E-01
2L_17784922_SNP T A 0.1458 28 164 0.2937 7.7844264024016818E-01
2L_17785097_SNP G A 0.2541 47 138 0.04848 6.0848922044633963E-02
2L_17785144_SNP G C 0.1316 25 165 0.3695 2.9312501149166192E-01
2L_17785225_DEL T TAAT 0.05851 11 177 0.2387 3.0613649792517861E-01
2L_17785237_SNP T C 0.133 25 163 0.154 2.9405904350705414E-01
2L_17785255_SNP T C 0.06061 12 186 0.3675 1.7601567336786306E-01
2L_17785329_SNP T A 0.2824 48 122 0.3783 3.9933505434111349E-01
2L_17785330_SNP T C 0.36 63 112 0.3873 3.6759331284650565E-01
2L_17785456_SNP G C 0.06878 13 176 0.0971 6.3804905941890075E-02
2L_17785458_SNP C A 0.06218 12 181 0.1699 1.2103709839628007E-01
2L_17785460_SNP G A 0.06667 13 182 0.1056 7.2419058707689443E-02
2L_17785606_SNP G C 0.07732 15 179 0.1136 1.3729137365801580E-01
2L_17785626_SNP C T 0.3333 59 118 0.2117 2.3911574389106161E-01
2L_17785628_SNP G T 0.1587 30 159 0.03023 4.6937809332157875E-02
2L_17785674_SNP G A 0.2054 38 147 0.006461 1.4977618810782939E-02
2L_17785682_SNP G C 0.1889 34 146 0.007923 2.4797474429650895E-02
2L_17785685_SNP A T 0.1967 36 147 0.007221 1.8136686572397864E-02
2L_17785695_DEL T TCTTT 0.1084 18 148 0.3677 3.1405737003646361E-01
2L_17785705_SNP A G 0.2 37 148 0.007246 2.2155366048093286E-02
2L_17785712_SNP A T 0.172 32 154 0.00394 1.9988488698290657E-02
2L_17785722_SNP T A 0.1947 37 153 0.004827 1.8697404698964460E-02
2L_17785728_SNP G A 0.1436 27 161 0.6063 9.6802061097065562E-01
2L_17785735_SNP T C 0.1413 26 158 0.6039 6.7388770899758188E-01
2L_17785736_SNP C T 0.1421 26 157 0.7432 8.1409695722980180E-01
2L_17785744_SNP T C 0.1551 29 158 0.4365 5.5361185955766845E-01
2L_17785745_SNP G A 0.05729 11 181 0.1294 1.8527582953644817E-01
2L_17785836_SNP T C 0.4655 81 93 0.01409 1.9376212019172761E-02
2L_17785843_SNP A C 0.2193 41 146 0.001023 1.8925657105597709E-03
2L_17785954_SNP C T 0.2042 39 152 0.2285 5.4834905808252277E-01
2L_17786020_SNP T G 0.07812 15 177 0.03184 2.2693764449902433E-02
2L_17786133_SNP C T 0.4309 78 103 0.1534 5.2074360206491888E-01
2L_17786156_SNP A T 0.09474 18 172 0.08118 6.0429332246519946E-02
2L_17786244_SNP A G 0.09948 19 172 0.5867 3.3486274703577923E-01
2L_17786301_SNP T A 0.05612 11 185 0.1376 1.7451569122321231E-01
2L_17786374_SNP G A 0.06186 12 182 0.376 6.8415436480676869E-02
2L_17786399_SNP T C 0.07179 14 181 0.3546 1.5060248190264580E-01
2L_17786503_SNP G A 0.163 30 154 0.1147 1.8094349435103696E-01
2L_17786525_DEL C CC 0.2738 46 122 0.9443 8.4148010234153992E-01
2L_17786537_SNP C T 0.4667 84 96 0.4498 6.7482596962201624E-01
2L_17786586_SNP C A 0.06771 13 179 0.3296 1.1971721362874199E-01
2L_17786618_SNP A C 0.06566 13 185 0.3191 1.1880261669071734E-01
2L_17786621_SNP G C 0.06091 12 185 0.3289 1.1249867164526250E-01
2L_17786625_SNP A G 0.1304 24 160 0.6607 9.4352795048658378E-01
2L_17786791_SNP C T 0.0733 14 177 0.04506 2.8608466671786351E-02
2L_17786896_SNP G A 0.1123 21 166 0.09699 2.0427232817662277E-01
2L_17786927_SNP A G 0.1123 21 166 0.05711 1.0603988640864148E-01
2L_17786930_SNP G C 0.1376 26 163 0.5373 4.6641544891090603E-01
2L_17786961_SNP C T 0.114 22 171 0.2414 2.8729981336297027E-02
2L_17787087_SNP A G 0.06806 13 178 0.02587 2.6720570365059433E-02
2L_17787268_SNP G T 0.1222 22 158 0.672 8.0534438484906623E-01
2L_17787278_DEL C CGTTTTCATTTC 0.08571 15 160 0.4039 2.7474379395979509E-01
2L_17787375_SNP G A 0.06599 13 184 0.3788 2.0660716626017539E-01
2L_17787390_SNP A C 0.05155 10 184 0.04296 1.7816059736977963E-01
2L_17787391_SNP C A 0.09278 18 176 0.3021 5.9491378001983530E-01
2L_17787430_SNP T C 0.0804 16 183 0.5789 3.1731340533121422E-01
2L_17787443_SNP G A 0.08556 16 171 0.2929 5.5724027026326972E-01
2L_17787680_SNP G T 0.07107 14 183 0.06609 5.7420448663479569E-02
2L_17787694_SNP G T 0.3722 67 113 0.9852 9.9584800355087499E-01
2L_17787711_SNP G T 0.1913 35 148 0.9936 7.8966248727386090E-01
2L_17787732_SNP G A 0.4365 79 102 0.9766 9.9537911256007661E-01
2L_17787810_SNP T G 0.07254 14 179 0.6914 4.7240724620310293E-01
2L_17787833_SNP A G 0.08081 16 182 0.05455 4.9000341892297204E-02
2L_17787957_SNP G A 0.4545 80 96 0.7194 8.5059501923056224E-01
2L_17787972_SNP C A 0.07653 15 181 0.03538 3.2739727703089951E-02
2L_17787977_INS T TT 0.4852 82 87 0.6755 7.4343710064949409E-01
2L_17787982_SNP G A 0.07179 14 181 0.3733 1.6180642875622642E-01
2L_17788006_SNP C A 0.3497 64 119 0.1216 1.3108999592129578E-01
2L_17788012_SNP T C 0.3764 67 111 0.1266 1.3416772416871381E-01
2L_17788022_DEL T TT 0.4024 68 101 0.2532 2.6148030279660328E-01
2L_17788056_SNP A G 0.4247 79 107 0.7556 7.1615822303900045E-01
2L_17788063_SNP C A 0.3716 68 115 0.8942 7.9651477701444184E-01
2L_17788075_SNP C G 0.3716 68 115 0.9274 9.7210164786603714E-01
2L_17788084_SNP C T 0.375 69 115 0.8892 7.5742734960027458E-01
2L_17788088_DEL T TTAAGTGTCTCTGCTCC 0.1351 25 160 0.4601 5.2982014737145011E-01
2L_17788117_SNP G T 0.1481 28 161 0.5441 6.2579127640522991E-01
2L_17788126_SNP G A 0.1481 28 161 0.5259 5.8045813354054898E-01
2L_17788128_SNP A G 0.1489 28 160 0.5215 5.7470562634768596E-01
2L_17788436_SNP T C 0.4601 75 88 0.07542 5.1178684944542398E-02
2L_17788455_SNP T C 0.06989 13 173 0.06133 4.9296211876670486E-02
2L_17788541_SNP T C 0.06154 12 183 0.1802 2.4762956695344540E-01
2L_17788584_SNP C G 0.1158 22 168 0.004099 8.6747950540974148E-03
2L_17788641_SNP A G 0.05263 10 180 0.1551 1.5615284159943721E-01
2L_17788732_SNP C T 0.1283 24 163 0.002796 6.5552039804292880E-03
2L_17788894_SNP A G 0.3631 65 114 0.01977 3.2780924497353175E-02
2L_17788913_DEL T TT 0.108 19 157 0.4372 3.1771583583204832E-01
2L_17788960_SNP A G 0.05102 10 186 0.7726 7.1020496715642478E-01
2L_17788973_SNP A G 0.1263 24 166 0.008318 1.6954018844479543E-02
2L_17789022_SNP G A 0.07035 14 185 0.7157 6.8005328855424674E-01
2L_17789030_SNP T A 0.08205 16 179 0.01126 5.4403983475945029E-02
2L_17789141_SNP C T 0.4463 79 98 0.5043 5.5106678343882209E-01
2L_17789165_SNP A G 0.05612 11 185 0.3542 1.0646264694450824E-01
2L_17789222_SNP T C 0.1111 21 168 0.05039 1.4245716559801336E-01
2L_17789312_SNP C T 0.3333 60 120 0.7146 8.2002530044556421E-01
2L_17789507_SNP T C 0.4972 89 90 0.3197 6.3815352419191584E-01
2L_17789536_SNP G A 0.09896 19 173 0.01518 6.6046591515243405E-02
2L_17789537_SNP G C 0.3661 67 116 0.8318 7.7266286826486152E-01
2L_17789579_SNP A G 0.09948 19 172 0.01138 4.7102380288080677E-02
2L_17789581_SNP G T 0.1058 20 169 0.01658 6.5175897472935743E-02
2L_17789589_SNP C G 0.1047 20 171 0.01802 7.1021875114018668E-02
2L_17789654_SNP C A 0.09896 19 173 0.02972 1.0155516235187423E-01
2L_17789664_SNP T C 0.09948 19 172 0.04169 1.2673733847399782E-01
2L_17789691_SNP C A 0.07368 14 176 0.2817 1.9592288516924139E-01
2L_17789772_SNP G A 0.212 39 145 0.9985 6.2186870163918284E-01
2L_17789776_SNP A T 0.05759 11 180 0.3079 2.7384146208151072E-01
2L_17789845_SNP T C 0.2626 47 132 0.6596 5.9873030548127004E-01
2L_17789873_DEL T TT 0.3257 57 118 0.1354 1.2949841302854326E-01
2L_17789888_SNP G T 0.48 84 91 0.8216 9.0179169652239999E-01
2L_17789946_SNP G T 0.2328 44 145 0.1393 3.1247935530111282E-01
2L_17790004_SNP C G 0.1587 30 159 0.01275 3.5091380629692026E-02
2L_17790154_SNP A T 0.2308 42 140 0.8955 9.7951465986758801E-01
2L_17790175_SNP A G 0.05729 11 181 0.3198 2.8737894784055207E-01
2L_17790183_SNP A C 0.06486 12 173 0.2552 1.6956911333093005E-01
2L_17790211_SNP C A 0.07937 15 174 0.5456 6.2958779907766460E-01
2L_17790214_SNP A C 0.3424 63 121 0.02218 3.6706822708328278E-02
2L_17790266_DEL G AACTGTTATTATACAAGCTTTATTATATAGT 0.07487 14 173 0.003096 2.1818065528456183E-02
2L_17790298_SNP A G 0.07263 13 166 0.01073 4.0978179002194359E-02
2L_17790314_SNP G T 0.1047 18 154 0.3712 6.1809181111604272E-01
2L_17790324_SNP A C 0.2281 39 132 0.9711 9.8138180876447179E-01
2L_17790327_SNP T A 0.1099 20 162 0.4992 6.4986837732330294E-01
2L_17790329_INS TAGTTTA ACC 0.1154 21 161 0.5522 7.1509566295420224E-01
2L_17790332_SNP A G 0.07692 14 168 0.01072 4.0211685261368736E-02
2L_17790348_SNP C T 0.1061 19 160 0.5493 5.8982856450013510E-01
2L_17790349_SNP G A 0.1056 19 161 0.5527 5.9326454550155638E-01
2L_17790374_SNP C T 0.09551 17 161 0.6991 7.1984651406004252E-01
2L_17790375_SNP C T 0.09551 17 161 0.808 8.3992051826121317E-01
2L_17790378_SNP A C 0.09605 17 160 0.6518 6.8022476720673208E-01
2L_17790380_INS TA T 0.1023 18 158 0.7308 7.4622104132795108E-01
2L_17790394_SNP A T 0.09942 17 154 0.5956 6.6506738790001374E-01
2L_17790410_SNP T A 0.2308 39 130 0.2025 1.2543457478436981E-01
2L_17790451_SNP A G 0.3412 58 112 0.4558 2.8898518173134147E-01
2L_17790547_SNP T C 0.4581 82 97 0.4282 2.8759722787883901E-01
2L_17790586_SNP A G 0.05759 11 180 0.4025 3.5444778053771975E-01
2L_17790667_SNP G T 0.4076 75 109 0.2449 1.5707869772399907E-01
2L_17790688_SNP G T 0.4972 90 91 0.01324 1.5959200309921748E-02
2L_17790746_SNP A G 0.4056 73 107 0.03354 4.9822687595994015E-02
2L_17790756_SNP T A 0.3736 68 114 0.01663 1.6640403184364373E-02
2L_17790757_SNP A G 0.0625 12 180 0.3638 3.1574659471159461E-01
2L_17790758_SNP G C 0.3722 67 113 0.01554 1.5461177417975917E-02
2L_17790790_SNP T G 0.2294 39 131 0.1623 2.4544595336257480E-01
2L_17790814_SNP T C 0.1263 24 166 0.1649 1.2095618848524881E-01
2L_17790821_SNP T G 0.2283 42 142 0.2178 1.4442578084962843E-01
2L_17790950_SNP A T 0.07407 14 175 0.07042 1.2912278389759901E-01
2L_17790972_SNP T C 0.1452 27 159 0.8301 8.2707613423569881E-01
2L_17791026_SNP T C 0.1263 24 166 0.4795 3.3451586969263669E-01
2L_17791029_SNP C T 0.3481 63 118 0.06108 6.5207818108516086E-02
2L_17791044_DEL A ATTCT 0.05181 10 183 0.07019 3.3951576429146396E-02
2L_17791048_SNP G T 0.07386 13 163 0.07165 5.7750100326476241E-02
2L_17791076_SNP A G 0.1042 20 172 0.2717 1.9014290619746144E-01
2L_17791078_SNP A G 0.1047 20 171 0.2754 1.9358077836506371E-01
2L_17791105_SNP T C 0.1042 20 172 0.2354 1.9102731859939182E-01
2L_17791185_SNP T G 0.05128 10 185 0.9274 9.3533808473996061E-01
2L_17791219_SNP A G 0.07035 14 185 0.2599 1.0708212246302495E-01
2L_17791236_SNP A T 0.0625 12 180 0.02204 9.7241712602190583E-03
2L_17791237_SNP A G 0.06417 12 175 0.05008 3.3762269245287045E-02
2L_17791238_INS AT A 0.05789 11 179 0.0274 2.2175219022459714E-02
2L_17791265_SNP G C 0.2712 48 129 0.01239 2.3327383591113127E-02
2L_17791310_SNP A T 0.1755 33 155 0.09359 1.7484563328307745E-01
2L_17791327_SNP G A 0.1675 32 159 0.3222 2.1095862533756082E-01
2L_17791334_SNP C T 0.3901 71 111 0.1394 1.5859502600700615E-01
2L_17791346_SNP C T 0.05612 11 185 0.9885 8.7684723372493245E-01
2L_17791429_SNP T C 0.456 83 99 0.276 4.4805036377801122E-01
2L_17791510_SNP T C 0.1064 20 168 0.0998 3.5413262294793746E-01
2L_17791532_SNP G A 0.07143 14 182 0.5334 6.6523563026316190E-01
2L_17791617_SNP T A 0.06566 13 185 0.5966 6.4791768648494474E-01
2L_17791653_SNP T A 0.1176 22 165 0.05617 2.2751102759735853E-01
2L_17791659_SNP C T 0.1058 20 169 0.118 1.0129887213548827E-01
2L_17791664_SNP C T 0.1378 27 169 0.2254 1.8598215607108748E-01
2L_17791750_SNP C A 0.1231 24 171 0.09032 4.8934725865975283E-02
2L_17791764_SNP A G 0.05102 10 186 0.6214 7.6660227372075951E-01
2L_17791767_SNP G A 0.134 26 168 0.1269 3.1880247995158262E-01
2L_17792031_SNP T G 0.3242 59 123 0.006728 1.1752673531226965E-02
2L_17792060_SNP G C 0.4148 73 103 0.04322 8.2209157971108227E-02
2L_17792061_SNP C G 0.4057 71 104 0.01851 2.7824633770475206E-02
2L_17792075_SNP T C 0.1596 30 158 0.0142 6.2027886289278911E-02
2L_17792107_SNP A G 0.1649 31 157 0.02144 7.7107335693492388E-02
2L_17792225_INS TT T 0.2062 33 127 0.3951 3.6411743096697247E-01
2L_17792351_SNP T C 0.05699 11 182 0.8258 8.1984464961358916E-01
2L_17792485_SNP A C 0.08247 16 178 0.5 1.8263108087276092E-01
2L_17792562_SNP A C 0.06283 12 179 0.01539 1.5693310955045586E-02
2L_17792587_SNP A C 0.125 24 168 0.7203 8.9319335152518242E-01
2L_17792604_DEL T AG 0.05851 11 177 0.6653 4.9846667106676668E-01
2L_17792623_SNP T G 0.06316 12 178 0.5214 1.9956176009152793E-01
2L_17792742_INS CAGCTC C 0.2938 52 125 0.5521 7.8093307083572161E-01
2L_17792794_SNP T C 0.06667 13 182 0.8823 6.4055738996792799E-01
2L_17792863_SNP A C 0.06122 12 184 0.3572 3.1115998854731086E-01
2L_17792921_SNP A C 0.08808 17 176 0.325 2.1453152230954009E-01
2L_17792922_SNP T C 0.1058 20 169 0.4103 6.9667428342186744E-01
2L_17792923_SNP C A 0.1808 32 145 0.04897 1.0833580862778347E-01
2L_17792929_SNP A C 0.1053 20 170 0.4578 8.7477235200701098E-01
2L_17792931_SNP C A 0.1429 27 162 0.4953 8.6718778163985921E-01
2L_17792932_SNP A C 0.1198 23 169 0.3528 7.1338808853017932E-01
2L_17792936_SNP G A 0.07407 14 175 0.6727 9.9360751434884020E-01
2L_17792944_SNP T A 0.1082 21 173 0.7201 4.5453341208885512E-01
2L_17792977_SNP A C 0.1036 20 173 0.7988 5.6328457174615665E-01
2L_17792988_SNP T C 0.2514 45 134 0.4538 4.8582803395702745E-01
2L_17792996_SNP A G 0.05978 11 173 0.7874 6.0611905482031248E-01
2L_17793162_SNP T C 0.05405 10 175 0.3458 1.9349446025078221E-01
2L_17793232_SNP C G 0.1022 19 167 0.6782 8.6681270798652055E-01
2L_17793294_SNP T G 0.07254 14 179 0.1042 1.2359154304414677E-01
2L_17793334_SNP A G 0.1 19 171 0.2278 5.5912752225354329E-02
2L_17793341_SNP C A 0.1047 20 171 0.2219 4.3929711815217320E-02
2L_17793495_SNP A G 0.3224 59 124 0.9752 5.6468870790574655E-01
2L_17793522_SNP G C 0.2 36 144 0.6294 6.1470745232210655E-01
2L_17793600_SNP C G 0.224 41 142 0.3291 2.5353742513737132E-01
2L_17793670_SNP T A 0.2151 40 146 0.1881 1.4740124695910861E-01
2L_17793682_SNP T C 0.1399 27 166 0.5547 5.8220289844288919E-01
2L_17793783_SNP A C 0.1093 20 163 0.1917 2.9376694144575077E-01
2L_17793797_SNP G A 0.2077 38 145 0.1579 7.7804884154103623E-02
2L_17793798_SNP T G 0.2097 39 147 0.154 1.1183004929113816E-01
2L_17793812_DEL A ATAA 0.1311 24 159 0.6014 4.1201746829598518E-01
2L_17793824_SNP T A 0.1844 33 146 0.4744 4.6618840927447514E-01
2L_17793849_SNP G A 0.2074 39 149 0.7141 7.6570543267473923E-01
2L_17793853_SNP T A 0.3209 60 127 0.9109 7.9486421396315721E-01
2L_17793858_SNP A T 0.08718 17 178 0.2382 2.3483321294541504E-01
2L_17793869_SNP G A 0.2033 37 145 0.3258 2.8205079344090422E-01
2L_17793881_SNP A T 0.1152 22 169 0.9598 9.2095706546961964E-01
2L_17793904_INS T TT 0.3277 58 119 0.2092 1.4930603044620328E-01
2L_17793924_SNP A G 0.05102 10 186 0.5685 3.2671278992396158E-01
2L_17794007_SNP C T 0.2316 44 146 0.1559 2.4235387349430237E-01
2L_17794099_SNP C T 0.08718 17 178 0.1751 1.4402554431141512E-01
2L_17794250_SNP A C 0.3486 61 114 0.8289 8.0998589351289363E-01
2L_17794317_SNP G T 0.3425 62 119 0.3539 2.8044894338783943E-01
2L_17794365_SNP T C 0.3765 64 106 0.4942 5.9344568990862245E-01
2L_17794427_SNP A T 0.07732 15 179 0.2361 1.6360263300704569E-01
2L_17794600_SNP G C 0.1 19 171 0.7905 7.2634810028969432E-01
2L_17794901_SNP A G 0.1075 20 166 0.6557 4.5831673540313767E-01
2L_17794911_DEL C CTAAAC 0.06667 13 182 0.8938 6.3412627816656519E-01
2L_17794999_SNP T C 0.4157 74 104 0.3823 5.2620552487741867E-01
2L_17795036_SNP A T 0.2717 50 134 0.4162 3.3020213725897962E-01
2L_17795070_SNP C A 0.4798 83 90 0.549 4.7580269576865464E-01
2L_17795071_DEL AA A 0.247 41 125 0.5232 4.7046002262980402E-01
2L_17795179_SNP A T 0.1337 25 162 0.732 9.9618871788098984E-01
2L_17795273_SNP C G 0.05025 10 189 0.3279 1.0697233199995593E-01
2L_17795276_SNP G A 0.3911 70 109 0.2994 2.9670230755931881E-01
2L_17795318_SNP T G 0.1276 25 171 0.2332 5.9587324457404556E-01
2L_17795325_SNP C G 0.454 79 95 0.2438 4.3104634473964365E-01
2L_17795361_SNP T A 0.07179 14 181 0.04244 4.6362679437179276E-02
2L_17795432_SNP G A 0.05128 10 185 0.6753 6.5304981722120981E-01
2L_17795453_SNP T C 0.0603 12 187 0.08189 2.8803438834902784E-01
2L_17795478_SNP A G 0.1793 33 151 0.07596 1.2746065759850367E-01
2L_17795564_SNP T C 0.2308 42 140 0.3732 3.5579201157645535E-01
2L_17795653_SNP G T 0.3631 65 114 0.9474 7.2205315056736219E-01
2L_17795656_SNP A C 0.4326 77 101 0.442 3.2359156888591545E-01
2L_17795881_SNP C A 0.06701 13 181 0.9862 7.1267658846794468E-01
2L_17795901_SNP T C 0.3167 57 123 0.4649 4.6669354498174986E-01
2L_17796065_SNP C A 0.2682 48 131 0.3548 4.3513227313151304E-01
2L_17796067_SNP G A 0.2568 47 136 0.8641 9.7309116184940958E-01
2L_17796069_DEL A ATTTTTTAAGCTT 0.2609 48 136 0.896 8.3615052844260829E-01
2L_17796086_DEL A ACTAGGATACTTTGATA 0.2609 48 136 0.896 8.3615052844260829E-01
2L_17796104_SNP G A 0.2609 48 136 0.896 8.3615052844260829E-01
2L_17796108_SNP A G 0.2707 49 132 0.45 5.1452141937906615E-01
2L_17796129_SNP C T 0.164 31 158 0.06788 3.8629851691606473E-02
2L_17796137_SNP C T 0.25 45 135 0.9328 7.9170163895843437E-01
2L_17796196_SNP C T 0.2556 46 134 0.6264 8.6300338260386433E-01
2L_17796203_DEL A AA 0.2609 48 136 0.6978 9.7395034525925217E-01
2L_17796225_SNP C T 0.4157 74 104 0.2057 1.6514375522563363E-01
2L_17796235_SNP C T 0.1675 32 159 0.07635 3.9586028030989519E-02
2L_17796255_SNP T C 0.4235 72 98 0.2658 2.4125019321948793E-01
2L_17796262_SNP C T 0.4171 73 102 0.2693 2.6363241108036906E-01
2L_17796424_SNP A G 0.08673 17 179 0.1608 5.3575028768315144E-02
2L_17796439_SNP A G 0.1495 29 165 0.05879 1.9140399790537544E-02
2L_17796451_SNP T C 0.09091 18 180 0.1926 7.5674124243777813E-02
2L_17796452_SNP T C 0.08629 17 180 0.1637 5.5327806403248588E-02
2L_17796484_SNP T C 0.07292 14 178 0.7622 9.5436730445062323E-01
2L_17796510_SNP G A 0.07035 14 185 0.2599 1.0708212246302495E-01
2L_17796669_SNP A G 0.3536 64 117 0.3215 4.9759282243532177E-01
2L_17796996_SNP G T 0.4121 75 107 0.8375 6.2824643199435726E-01
2L_17797001_SNP T C 0.3977 70 106 0.4482 2.5896165787458647E-01
2L_17797068_SNP T A 0.4944 88 90 0.8506 8.1999842828261804E-01
2L_17797080_SNP T C 0.0733 14 177 0.2222 2.7488785445467423E-01
2L_17797129_DEL A CACTTTTACTTTACAAG 0.1977 35 142 0.4243 4.7780068562384048E-01
2L_17797151_SNP C T 0.09375 18 174 0.6797 6.5648996186506148E-01
2L_17797168_SNP G C 0.4022 74 110 0.8185 6.0556550937823705E-01
2L_17797185_DEL T TCTTG 0.4033 73 108 0.8152 5.8994240558611710E-01
2L_17797194_SNP T A 0.4696 85 96 0.3914 2.2803567106737643E-01
2L_17797207_SNP C T 0.4231 77 105 0.5257 2.4719674773831490E-01
2L_17797212_SNP A T 0.4262 78 105 0.5208 3.4210877081791291E-01
2L_17797221_SNP G T 0.4148 73 103 0.8096 6.2019868351503893E-01
2L_17797224_SNP G C 0.4181 74 103 0.7899 5.6994502905477185E-01
2L_17797228_INS AA A 0.4372 80 103 0.5078 3.4341358986912207E-01
2L_17797230_SNP T A 0.4365 79 102 0.5109 3.3426356438299154E-01
2L_17797237_SNP C A 0.4365 79 102 0.5487 3.5704830887699712E-01
2L_17797240_SNP A C 0.4413 79 100 0.5664 3.2467106392951040E-01
2L_17797241_INS ACAATCTGTATTCTAG A 0.4333 78 102 0.5455 4.1220174795858644E-01
2L_17797245_SNP G C 0.4237 75 102 0.5864 4.1574970634372843E-01
2L_17797268_SNP G C 0.3867 70 111 0.6192 4.6170098438005247E-01
2L_17797296_SNP T C 0.4696 85 96 0.2005 1.0865686170134159E-01
2L_17797300_SNP G A 0.4804 86 93 0.2287 1.2530721142088486E-01
2L_17797310_SNP C T 0.4751 86 95 0.1732 9.2299699424746695E-02
2L_17797518_SNP T C 0.2174 40 144 0.3644 3.2449177749805447E-01
2L_17797562_SNP T C 0.06122 12 184 0.77 4.8647252128100438E-01
2L_17797617_SNP A G 0.2418 44 138 0.4143 4.4513098017896791E-01
2L_17797644_SNP A G 0.125 24 168 0.0593 2.0199599582638460E-02
2L_17797659_SNP T C 0.1458 28 164 0.08069 3.3148453929197845E-02
2L_17797674_SNP G T 0.4034 71 105 0.6224 4.7976581259696915E-01
2L_17797947_SNP A G 0.08247 16 178 0.1956 2.8336075481988687E-01
2L_17798019_SNP T C 0.4722 85 95 0.9538 6.9449730442469226E-01
2L_17798162_SNP C A 0.2772 51 133 0.205 2.7686567947916263E-01
2L_17798163_SNP A G 0.2811 52 133 0.221 2.9913042033340986E-01
2L_17798166_SNP T G 0.05181 10 183 0.1354 1.0371703909205388E-01
2L_17798351_SNP A G 0.3073 55 124 0.8815 9.8419422004590740E-01
2L_17798388_SNP T C 0.1885 36 155 0.5969 6.9504647746117287E-01
2L_17798454_SNP G T 0.2682 48 131 0.1347 9.0295239000734107E-02
2L_17798463_SNP A T 0.4371 73 94 0.2028 2.1799130588803484E-01
2L_17798505_SNP C T 0.2193 41 146 0.8313 6.4297230446192577E-01
2L_17798529_SNP A G 0.1979 38 154 0.9138 6.9784411333144036E-01
2L_17798532_SNP A G 0.1937 37 154 0.9885 7.4275635567881859E-01
2L_17798535_SNP C T 0.1937 37 154 0.9988 7.8775056175024472E-01
2L_17798598_SNP T C 0.4253 74 100 0.6595 6.5915143279512889E-01
2L_17798610_SNP G C 0.4216 78 107 0.7517 8.5997093767357624E-01
2L_17798740_SNP G C 0.3652 65 113 0.2917 3.2318564473440081E-01
2L_17798791_SNP A T 0.1755 33 155 0.1395 2.4483834906371671E-01
2L_17798820_SNP C G 0.4413 79 100 0.2419 1.9921156890868319E-01
2L_17798931_SNP C G 0.2717 50 134 0.6761 9.6826385011619687E-01
2L_17798937_SNP A G 0.1297 24 161 0.2998 1.3699133006945918E-01
2L_17798943_SNP C T 0.2678 49 134 0.7373 9.0550576226607937E-01
2L_17798964_SNP T C 0.4088 74 107 0.09452 8.8013247371096837E-02
2L_17798976_SNP T A 0.1842 35 155 0.5558 6.5865385465630699E-01
2L_17799009_SNP A G 0.2834 53 134 0.7297 3.7920314803345567E-01
2L_17799075_SNP T C 0.4463 79 98 0.6309 7.3079362640939427E-01
2L_17799180_SNP T C 0.3583 67 120 0.4998 1.7096218897357163E-01
2L_17799312_SNP C T 0.4525 81 98 0.1272 2.7041682962416491E-01
2L_17799501_SNP T C 0.05759 11 180 0.2091 9.6450436306686371E-02
2L_17799549_SNP T G 0.06599 13 184 0.2325 1.6132549838492638E-01
2L_17799564_SNP G A 0.06154 12 183 0.2816 2.1563443089675405E-01
2L_17799688_SNP A T 0.07143 14 182 0.05828 5.7795264514567249E-02
2L_17799815_SNP G T 0.4034 71 105 0.9131 8.2772882161619443E-01
2L_17799904_SNP T C 0.07538 15 184 0.1726 6.0592193231941628E-02
2L_17799968_SNP G A 0.2849 53 133 0.1384 3.9240952562956533E-01
2L_17799990_SNP T A 0.2199 42 149 0.5936 2.4111289478482834E-01
2L_17800098_SNP G A 0.05051 10 188 0.03712 1.5370457131634319E-01
2L_17800136_SNP T G 0.05051 10 188 0.03712 1.5370457131634319E-01
2L_17800165_SNP A G 0.06701 13 181 0.8743 5.8813631952813306E-01
2L_17800224_SNP C T 0.4057 71 104 0.5627 8.7401902390651554E-01
2L_17800225_SNP C T 0.4124 73 104 0.466 9.9492022521533530E-01
2L_17800270_SNP T G 0.0567 11 183 0.7626 4.9017890131361974E-01
2L_17800318_SNP T A 0.3536 64 117 0.9655 7.8346473890166368E-01
2L_17800340_SNP C A 0.3182 56 120 0.1907 1.3864021157591344E-01
2L_17800390_SNP A C 0.05236 10 181 0.6872 4.1903473337119523E-01
2L_17800398_DEL T TAAATTGAATCT 0.07071 14 184 0.2539 1.0429136529707295E-01
2L_17800422_SNP T C 0.1397 25 154 0.7316 9.4399703625712350E-01
2L_17800445_SNP T A 0.1099 20 162 0.5936 4.3444994503268763E-01
2L_17800560_SNP G T 0.2473 45 137 0.3971 4.1777505095714862E-01
2L_17800570_SNP G T 0.06878 13 176 0.1026 9.4633504057988094E-02
2L_17800572_SNP C T 0.06383 12 176 0.07683 6.9806382372445588E-02
2L_17800610_SNP G T 0.07216 14 180 0.2559 1.0352486904114111E-01
2L_17800654_SNP T A 0.3833 69 111 0.1296 1.0194650338632516E-01
2L_17800674_SNP T G 0.3882 66 104 0.6397 4.8042593475196926E-01
2L_17800724_SNP T A 0.3257 57 118 0.5224 5.7620452664926203E-01
2L_17800756_SNP T A 0.3128 56 123 0.8716 9.3606598154919685E-01
2L_17800759_SNP G A 0.3086 54 121 0.7661 7.6607563643674736E-01
2L_17800819_SNP T C 0.05641 11 184 0.8513 4.9564502995442672E-01
2L_17801075_SNP G C 0.4277 74 99 0.9788 9.9975691668112288E-01
2L_17801089_SNP G T 0.4807 87 94 0.8889 8.8792781732996096E-01
2L_17801454_SNP A T 0.05155 10 184 0.5838 3.0238466097414984E-01
2L_17801467_SNP C T 0.4943 86 88 0.9177 8.8215135292814295E-01
2L_17801505_SNP C T 0.1022 19 167 0.1602 2.4123497543917782E-01
2L_17801562_SNP T A 0.3771 66 109 0.6107 5.9571926645445339E-01
2L_17801565_SNP T A 0.05882 11 176 0.6227 4.8235974246387658E-01
2L_17801643_SNP G A 0.05376 10 176 0.6294 5.9454285598556234E-01
2L_17801675_SNP G C 0.08854 17 175 0.02868 5.7444886853061657E-02
2L_17801726_SNP T C 0.2486 46 139 0.4669 5.1547677065922393E-01
2L_17801727_SNP G T 0.3556 64 116 0.5321 3.9649389295407589E-01
2L_17801845_SNP T A 0.1217 23 166 0.9931 9.9593681128698630E-01
2L_17801848_SNP T C 0.06771 13 179 0.6606 3.8533130095816759E-01
2L_17801878_SNP G C 0.1978 36 146 0.05167 6.7733453911688196E-02
2L_17801905_SNP A T 0.07772 15 178 0.1692 3.9096722929281291E-01
2L_17802028_SNP T A 0.2757 51 134 0.02566 4.9030283015544115E-02
2L_17802097_SNP A G 0.2703 50 135 0.9189 9.2191900105177960E-01
2L_17802345_SNP A G 0.1809 34 154 0.7681 9.5197437288718667E-01
2L_17802346_SNP A G 0.1755 33 155 0.6595 8.3717128386802153E-01
2L_17802523_SNP A C 0.06154 12 183 0.9089 6.0508666837642600E-01
2L_17802609_SNP T C 0.2021 38 150 0.7 8.5606009753037038E-01
2L_17802687_SNP A G 0.2158 41 149 0.9044 8.9735731839254151E-01
2L_17802715_DEL A AC 0.06122 12 184 0.09145 1.2159733157410924E-01
2L_17802717_SNP C T 0.06122 12 184 0.773 8.2250146234344323E-01
2L_17802720_INS GATAAA G 0.06599 13 184 0.1232 1.6396831423767178E-01
2L_17802734_DEL A ATTGAT 0.2094 40 151 0.783 9.0005067494655311E-01
2L_17802749_SNP A G 0.06122 12 184 0.05608 8.0844965337859453E-02
2L_17802754_DEL A GTTATGG 0.05155 10 184 0.6895 8.1304708175516305E-01
2L_17802754_SNP A G 0.3237 56 117 0.489 2.3857992108220560E-01
2L_17802777_SNP A C 0.2105 40 150 0.7999 9.1722395030614123E-01
2L_17802779_MNP ATG CCA 0.2094 40 151 0.783 9.0005067494655311E-01
2L_17802795_DEL A ATTCCTTA 0.2053 39 151 0.7248 8.2453708807493409E-01
2L_17802806_SNP C A 0.2074 39 149 0.7343 9.0396310897211007E-01
2L_17802809_SNP A T 0.2053 39 151 0.7248 8.2453708807493409E-01
2L_17802812_SNP T A 0.1979 37 150 0.675 7.8783498890650439E-01
2L_17802815_SNP G C 0.2011 38 151 0.6639 7.5337693777934311E-01
2L_17802821_SNP G C 0.2063 39 150 0.7667 9.5887112907402849E-01
2L_17802841_SNP A T 0.2926 55 133 0.2216 3.7758580310030654E-01
2L_17802842_SNP T C 0.2872 54 134 0.2837 4.6454189332635776E-01
2L_17802863_SNP G A 0.4022 72 107 0.7804 9.4754919229416856E-01
2L_17802941_SNP C A 0.1882 35 151 0.4568 5.8142765081125058E-01
2L_17802975_SNP T C 0.05641 11 184 0.7472 3.9170411615361833E-01
2L_17803135_SNP T C 0.08466 16 173 0.8344 7.4795646869684540E-01
2L_17803291_SNP T C 0.05236 10 181 0.03049 4.4155208056828057E-02
2L_17803309_SNP C G 0.2086 39 148 0.2259 3.3067363549267959E-01
2L_17803387_SNP A T 0.1842 35 155 0.4787 6.3373501591870007E-01
2L_17803429_SNP G A 0.2967 54 128 0.3513 3.2518769092981381E-01
2L_17803438_SNP T C 0.2337 43 141 0.4751 8.8439960070712420E-01
2L_17803500_SNP A G 0.07107 14 183 0.2808 1.2545245148151807E-01
2L_17803557_SNP C A 0.4413 79 100 0.3379 4.6732061910086031E-01
2L_17803573_SNP C T 0.4326 77 101 0.3005 5.6676973830226718E-01
2L_17803587_SNP A T 0.07732 15 179 0.1654 2.4324343679197887E-02
2L_17803597_SNP A T 0.4358 78 101 0.2445 4.5043508109520425E-01
2L_17803609_SNP T C 0.4152 71 100 0.3282 5.9890627550324449E-01
2L_17803626_SNP C T 0.4152 71 100 0.2069 2.8803101733076253E-01
2L_17803775_DEL C CA 0.1913 35 148 0.04569 1.1745045846920732E-01
2L_17803789_SNP T C 0.4571 80 95 0.3467 1.4607702126986188E-01
2L_17803796_SNP T C 0.05882 11 176 0.1397 1.5158256872454456E-01
2L_17803955_SNP T C 0.05102 10 186 0.8444 4.9647064056281476E-01
2L_17803970_SNP T C 0.2139 40 147 0.1079 1.8549824012242777E-01
2L_17803972_SNP T C 0.2211 42 148 0.1161 1.9863557576717805E-01
2L_17804009_SNP C G 0.3478 64 120 0.1345 1.1772535304541254E-01
2L_17804022_SNP T C 0.05102 10 186 0.8443 4.7938425418061248E-01
2L_17804070_SNP T C 0.05319 10 178 0.3924 3.7218437410216332E-01
2L_17804118_SNP A G 0.1596 30 158 0.7788 3.7297731826279990E-01
2L_17804132_SNP G A 0.3764 67 111 0.5318 7.1388505482798714E-01
2L_17804219_SNP A T 0.05528 11 188 0.03826 6.8468587817571772E-02
2L_17804229_SNP G A 0.3017 54 125 0.0784 1.2972059990625218E-01
2L_17804275_SNP A G 0.3068 54 122 0.09259 1.4309601164414831E-01
2L_17804286_SNP T A 0.3128 56 123 0.1509 2.2711461333588123E-01
2L_17804371_SNP A C 0.324 58 121 0.058 6.9683825483501952E-02
2L_17804374_SNP A G 0.07035 14 185 0.2599 1.0708212246302495E-01
2L_17804394_SNP A T 0.1211 23 167 0.2496 8.7235985542839956E-02
2L_17804416_SNP G C 0.1244 24 169 0.3179 1.4988937474580466E-01
2L_17804423_SNP G A 0.06599 13 184 0.2087 3.3439197374687604E-02
2L_17804459_SNP T A 0.06566 13 185 0.349 1.3208749822412214E-01
2L_17804517_SNP C A 0.2446 45 139 0.229 3.0996655386293082E-01
2L_17804658_SNP G C 0.2486 45 136 0.368 6.9548580167856056E-01
2L_17804869_SNP T C 0.05556 10 170 0.6862 3.8636191542529108E-01
2L_17804935_SNP C T 0.1183 22 164 0.4889 4.5027428908547185E-01
2L_17805098_DEL T TTAAAA 0.213 36 133 0.7807 9.4051638673226823E-01
2L_17805147_DEL T CTATTG 0.3429 60 115 0.6132 6.2161473051295979E-01
2L_17805179_SNP A T 0.05155 10 184 0.5513 2.8778295310856672E-01
2L_17805225_SNP C T 0.1123 21 166 0.1987 5.0920050628289054E-02
2L_17805245_SNP A T 0.06091 12 185 0.4824 2.1830749098621538E-01
2L_17805271_SNP A C 0.1223 23 165 0.2847 8.3918835283049331E-02
2L_17805277_SNP T A 0.2054 38 147 0.6129 4.2855828835984988E-01
2L_17805293_SNP T A 0.2108 39 146 0.4582 2.9719126437426724E-01
2L_17805316_SNP A T 0.2065 38 146 0.6762 4.9755206759252513E-01
2L_17805366_SNP A T 0.1351 25 160 0.6496 3.2538134727323131E-01
2L_17805378_SNP T C 0.06566 13 185 0.2071 3.3104916328456253E-02
2L_17805383_SNP T A 0.1452 27 159 0.4419 2.0199074618904789E-01
2L_17805384_SNP T C 0.1505 28 158 0.4504 2.0595873843435042E-01
2L_17805446_SNP A T 0.2155 39 142 0.9417 5.2585054175905976E-01
2L_17805504_SNP A G 0.05181 10 183 0.7508 4.7540119728444663E-01
2L_17805654_SNP T A 0.2067 37 142 0.8242 5.0470969420190825E-01
2L_17805710_SNP A G 0.2703 50 135 0.6038 7.3419640448947976E-01
2L_17805717_SNP A T 0.1905 36 153 0.6308 7.7033074533401702E-01
2L_17805763_SNP G C 0.2353 40 130 0.8844 6.7868429593595936E-01
2L_17805783_SNP T A 0.4176 76 106 0.2404 2.2688648594930805E-01
2L_17805847_SNP A G 0.3048 57 130 0.7527 9.4361619831675758E-01
2L_17805850_SNP T C 0.3032 57 131 0.5916 8.7478011453851101E-01
2L_17805858_SNP A G 0.3716 68 115 0.5548 9.4980862497778251E-01
2L_17805864_SNP A T 0.06154 12 183 0.7712 4.1778053579726449E-01
2L_17806038_SNP A G 0.06091 12 185 0.1681 2.0685472384126758E-02
2L_17806096_SNP G T 0.08065 15 171 0.9373 3.8907333054627513E-01
2L_17806149_SNP C T 0.153 28 155 0.9347 9.3433811350937646E-01
2L_17806199_SNP A C 0.08511 16 172 0.4014 2.1469955211321490E-01
2L_17806509_SNP C T 0.2111 38 142 0.08207 2.0329007133216524E-02
2L_17806584_SNP T C 0.1739 32 152 0.668 1.9851850173174923E-01
2L_17806748_SNP C T 0.1905 36 153 0.9692 5.5988071025747610E-01
2L_17806781_SNP G T 0.07368 14 176 0.2607 1.0857701763123051E-01
2L_17806814_SNP T C 0.1676 30 149 0.5446 2.7990319101801187E-01
2L_17806815_SNP T A 0.162 29 150 0.6956 4.0565680710081364E-01
2L_17806888_SNP T C 0.1828 34 152 0.8327 4.4904351639807327E-01
2L_17807014_SNP A G 0.1638 29 148 0.362 6.0153155682826265E-01
2L_17807019_SNP A T 0.06452 12 174 0.3013 3.2877647331876225E-01
2L_17807042_SNP C T 0.05699 11 182 0.8406 2.7694884569301370E-01
2L_17807058_SNP T C 0.1749 32 151 0.8187 8.1999018460166306E-01
2L_17807062_SNP G T 0.1739 32 152 0.8402 7.9395352353022508E-01
2L_17807066_SNP A G 0.1703 31 151 0.8204 8.1802865236572653E-01
2L_17807103_SNP T G 0.06122 12 184 0.2919 1.0483774862049167E-01
2L_17807182_SNP A T 0.1047 20 171 0.006485 3.4250666716076732E-02
2L_17807183_SNP C T 0.2278 41 139 0.8458 8.5547783888601625E-01
2L_17807209_SNP C T 0.07292 14 178 0.5859 9.0343468869991272E-01
2L_17807253_SNP C A 0.3575 64 115 0.5812 8.0571698232516720E-01
2L_17807326_SNP C G 0.2295 42 141 0.8214 8.2195884218007786E-01
2L_17807344_SNP T G 0.05641 11 184 0.8592 5.0279474413878422E-01
2L_17807348_SNP T A 0.05128 10 185 0.9532 5.3738861893929069E-01
2L_17807352_SNP C A 0.05128 10 185 0.9595 5.4850611377647573E-01
2L_17807354_SNP C T 0.05612 11 185 0.8577 5.0224340238248733E-01
2L_17807355_SNP A G 0.05584 11 186 0.8686 5.1110014391990055E-01
2L_17807433_SNP T A 0.2378 44 141 0.8641 7.5775624666368779E-01
2L_17807435_SNP A C 0.2391 44 140 0.8264 7.6790274462858454E-01
2L_17807520_SNP T G 0.1295 25 168 0.4728 1.7055313617347079E-01
2L_17807553_SNP T C 0.1344 25 161 0.7391 4.9442920965772386E-01
2L_17807570_SNP C T 0.09677 18 168 0.2996 1.4022558240591132E-01
2L_17807582_SNP T G 0.1257 23 160 0.994 8.4359710516090802E-01
2L_17807617_SNP A G 0.1818 34 153 0.759 4.1323604630972943E-01
2L_17807633_SNP A G 0.2216 41 144 0.9383 7.4906918915410703E-01
2L_17807634_SNP G C 0.1862 35 153 0.7684 4.2363013792568827E-01
2L_17807648_SNP A G 0.4835 88 94 0.8212 6.6490988614683566E-01
2L_17807750_SNP T C 0.2216 41 144 0.134 1.0796221419579233E-01
2L_17807754_SNP C A 0.431 75 99 0.4705 2.2240123971038872E-01
2L_17807961_SNP T C 0.117 22 166 0.004396 5.0794394502003421E-03
2L_17807993_SNP C T 0.1604 30 157 0.0489 5.9820331699845943E-02
2L_17808072_SNP T G 0.09945 18 163 0.009308 1.1455052275033004E-02
2L_17808148_SNP A G 0.0625 12 180 0.5786 5.4858483513081169E-01
2L_17808150_SNP A C 0.06736 13 180 0.4789 4.2328704159948483E-01
2L_17808194_SNP C T 0.05051 10 188 0.02858 5.1021940939799844E-02
2L_17808222_SNP A T 0.3152 58 126 0.6861 5.3277867631426756E-01
2L_17808229_SNP G A 0.1042 20 172 0.6583 9.4516340260502540E-01
2L_17808322_SNP T C 0.05051 10 188 0.02858 5.1021940939799844E-02
2L_17808365_SNP G C 0.1105 21 169 0.3472 4.5113190913066858E-01
2L_17808481_SNP A C 0.227 42 143 0.03103 1.3622230146167469E-01
2L_17808482_SNP G T 0.3258 58 120 0.13 4.6671930386231220E-01
2L_17808483_SNP C G 0.08901 17 174 0.4855 1.3398490893814385E-01
2L_17808495_SNP G T 0.08021 15 172 0.7837 4.4550632487364672E-01
2L_17808500_SNP A C 0.15 27 153 0.4883 4.1243721410200640E-01
2L_17808511_INS GA T 0.2446 45 139 0.1358 4.4894015259672282E-01
2L_17808535_SNP C A 0.2434 46 143 0.03125 1.3705221211586438E-01
2L_17808538_SNP A C 0.2406 45 142 0.02902 1.1394538256510434E-01
2L_17808559_SNP T A 0.09043 17 171 0.1598 2.0122487916147114E-01
2L_17808567_SNP G A 0.25 47 141 0.03733 1.6539830460982097E-01
2L_17808571_SNP A T 0.2406 45 142 0.06223 2.5139958623750813E-01
2L_17808606_SNP A G 0.1788 32 147 0.8004 5.1802539718904050E-01
2L_17808611_SNP T A 0.2486 43 130 0.02423 1.0299302706831071E-01
2L_17808612_SNP T A 0.4938 79 81 0.1024 6.7398810948592389E-02
2L_17808656_SNP T C 0.4054 75 110 0.3533 9.4667908479035279E-01
2L_17808658_SNP C T 0.3955 70 107 0.336 8.9961356631605893E-01
2L_17808682_SNP T A 0.09137 18 179 0.5448 3.1613026881974293E-01
2L_17808688_SNP G T 0.2162 40 145 0.2581 5.5976842636917927E-02
2L_17808692_SNP T A 0.08673 17 179 0.4982 2.6372967854798568E-01
2L_17808853_SNP A G 0.4633 82 95 0.2656 5.5351073412740837E-01
2L_17808878_SNP T C 0.1087 20 164 0.9224 6.6014494313915351E-01
2L_17809011_SNP T C 0.4309 78 103 0.1864 3.8840063661884505E-01
2L_17809053_SNP A G 0.09375 18 174 0.3418 5.5717865688896562E-01
2L_17809055_SNP C G 0.1648 30 152 0.4279 5.7400074385166766E-01
2L_17809068_DEL T TTCT 0.2652 48 133 0.2056 2.7450533133527044E-01
2L_17809084_DEL T TT 0.2697 48 130 0.08883 6.3198928465861615E-02
2L_17809442_SNP T A 0.3536 64 117 0.2218 1.0867798135445161E-01
2L_17809451_SNP T C 0.1064 20 168 0.6226 9.0985557145405915E-01
2L_17809457_SNP T A 0.4778 86 94 0.2889 3.5234842699637514E-01
2L_17809525_SNP C T 0.2162 40 145 0.9096 4.1103710137650395E-01
2L_17809633_INS AACGGA A 0.2907 50 122 0.5169 2.2322463432657214E-01
2L_17809696_SNP T C 0.1075 20 166 0.7517 3.3171675854521698E-01
2L_17809708_SNP A G 0.1152 22 169 0.9359 5.4375372768126351E-01
2L_17809747_SNP C G 0.4598 80 94 0.4933 4.0923619526969546E-01
2L_17809762_SNP C T 0.1053 20 170 0.8539 5.9972713616425843E-01
2L_17809824_SNP A C 0.06186 12 182 0.731 4.0650143171145692E-01
2L_17809877_SNP C A 0.127 24 165 0.6179 5.4697383601955152E-01
2L_17809925_SNP A C 0.2429 43 134 0.2202 1.9749390406623324E-01
2L_17809983_SNP C T 0.05556 11 187 0.04663 8.0298851113378339E-02
2L_17809986_SNP G T 0.2246 42 145 0.9674 9.8641191547387341E-01
2L_17810047_INS AATAA A 0.0625 12 180 0.3222 4.5089454497619796E-01
2L_17810051_SNP A C 0.07254 14 179 0.763 9.5702962615775355E-01
2L_17810052_SNP G A 0.0625 12 180 0.3222 4.5089454497619796E-01
2L_17810054_MNP GTACTT TCTAAC 0.0625 12 180 0.3222 4.5089454497619796E-01
2L_17810064_SNP C A 0.06771 13 179 0.569 7.7932583036444214E-01
2L_17810067_MNP AAG TTA 0.06736 13 180 0.5624 7.6596753703549214E-01
2L_17810071_MNP GCA TGT 0.06283 12 179 0.3271 4.5421929677854045E-01
2L_17810076_INS AA A 0.05759 11 180 0.2862 4.1534224083014182E-01
2L_17810104_SNP A G 0.07292 14 178 0.1497 2.5024128236314080E-01
2L_17810123_SNP C T 0.1967 36 147 0.415 5.4904227211548995E-01
2L_17810152_SNP G T 0.2086 39 148 0.5071 8.2093114629836039E-01
2L_17810211_SNP A G 0.2637 48 134 0.9095 4.8524775607083293E-01
2L_17810325_SNP A C 0.08108 15 170 0.6256 8.5522120444206617E-01
2L_17810339_SNP G A 0.3371 60 118 0.5236 6.7932885340146887E-01
2L_17810353_SNP T C 0.05641 11 184 0.7949 8.4340830494756114E-01
2L_17810447_SNP T C 0.06186 12 182 0.7817 8.7696375618043243E-01
2L_17810574_SNP A G 0.0582 11 178 0.8217 8.2913340714635742E-01
2L_17810678_SNP T A 0.1596 30 158 0.1884 1.8647608323710418E-01
2L_17810711_SNP A G 0.08247 16 178 0.4743 2.2734361927609137E-01
2L_17810770_SNP A C 0.4162 77 108 0.025 3.8916433737733694E-02
2L_17810776_SNP A C 0.1667 31 155 0.1905 2.7636606142779097E-01
2L_17811197_SNP C T 0.1818 34 153 0.004032 6.5385650412590575E-03
2L_17811398_SNP G C 0.07692 15 180 0.294 1.2575352048450072E-01
2L_17811411_SNP A C 0.1099 20 162 0.3863 3.3808076478398241E-01
2L_17811519_SNP C T 0.1347 26 167 0.8842 6.4025991527364656E-01
2L_17811558_SNP A T 0.1946 36 149 0.9732 7.9325698146268320E-01
2L_17811699_SNP A C 0.1713 31 150 0.1057 1.9214735244875758E-01
2L_17811706_SNP A C 0.0618 11 167 0.8009 4.8955071371394832E-01
2L_17811793_SNP C G 0.09694 19 177 0.01249 4.9191129552955716E-02
2L_17811960_INS AGATA A 0.1514 28 157 0.759 8.4050996485722251E-01
2L_17812163_SNP A C 0.1823 35 157 0.3 5.9113110441509076E-01
2L_17812191_SNP G C 0.3351 62 123 0.3326 3.9247601529884024E-01
2L_17812206_SNP T C 0.1289 25 169 0.6497 6.4579257675511270E-01
2L_17812260_SNP C A 0.44 77 98 0.1665 3.1191590615294340E-01
2L_17812342_SNP T A 0.3503 62 115 0.1863 1.3164281393659438E-01
2L_17812448_SNP G A 0.4778 86 94 0.3077 3.2194408323606849E-01
2L_17812495_SNP A C 0.1277 24 164 0.9116 7.9373730416563304E-01
2L_17812500_SNP C T 0.1075 20 166 0.5337 6.9260530527072939E-01
2L_17812673_SNP A C 0.2179 39 140 0.6535 5.6847905673023402E-01
2L_17812722_DEL T TTAGAAAA 0.05208 10 182 0.5278 5.5479998756821614E-01
2L_17812787_SNP T C 0.06091 12 185 0.08983 2.5978577820641569E-01
2L_17812815_SNP T C 0.06283 12 179 0.6879 9.8930137931874662E-01
2L_17812817_SNP A G 0.09845 19 174 0.01046 3.9007481121857465E-02
2L_17812962_SNP G A 0.2181 41 147 0.9807 6.3115480412338143E-01
2L_17812977_SNP G T 0.2938 52 125 0.4323 2.6857810711486352E-01
2L_17813176_SNP A G 0.1685 30 148 0.6524 1.9390235205810991E-01
2L_17813225_SNP A T 0.0567 11 183 0.7984 4.9695247344875537E-01
2L_17813229_SNP T C 0.05699 11 182 0.8388 8.8776853816096279E-01
2L_17813307_SNP A C 0.06044 11 171 0.5928 8.1599317021682016E-01
2L_17813308_SNP C T 0.08989 16 162 0.9563 7.6992438212723446E-01
2L_17813322_DEL A ACCAGCCA 0.09574 18 170 0.8663 8.7356979126058043E-01
2L_17813348_SNP T C 0.09474 18 172 0.8778 8.6078457284306142E-01
2L_17813363_SNP A G 0.1005 19 170 0.6268 9.0900438684018836E-01
2L_17813381_SNP T G 0.1 19 171 0.7709 9.0894405429596214E-01
2L_17813438_SNP T C 0.1739 32 152 0.3568 9.9618309945286865E-02
2L_17813607_SNP A T 0.1217 23 166 0.4028 6.7413465232706238E-01
2L_17813749_DEL T TACACTTGGC 0.1935 36 150 0.4593 7.4442387437310797E-01
2L_17813760_SNP G C 0.1913 35 148 0.4712 7.9183257665434992E-01
2L_17813764_DEL T TGCTGTGGCAGT 0.1979 37 150 0.5317 8.2010999063745049E-01
2L_17813821_SNP A G 0.1902 35 149 0.3963 6.3986922064982854E-01
2L_17813831_DEL T TTATATTATGT 0.1946 36 149 0.4983 7.8354398742536513E-01
2L_17813864_SNP G C 0.1882 35 151 0.4065 5.9981840875051118E-01
2L_17813897_SNP G C 0.1925 36 151 0.4876 7.7076123183900502E-01
2L_17813911_SNP A C 0.1925 36 151 0.4859 7.5874186029752300E-01
2L_17813913_SNP C T 0.06633 13 183 0.6295 1.1742243403146702E-01
2L_17813935_SNP A T 0.1905 36 153 0.6525 9.8954035076539393E-01
2L_17813936_DEL T TCTGA 0.1915 36 152 0.6675 9.7115686385109268E-01
2L_17813978_SNP C G 0.05181 10 183 0.5058 2.4639710476864196E-01
2L_17814001_SNP A C 0.09231 18 177 0.00568 2.5439150883483724E-02
2L_17814076_SNP C T 0.09231 18 177 0.007909 3.8719043252118286E-02
2L_17814116_SNP A C 0.06633 13 183 0.7719 8.5311703274017880E-01
2L_17814228_SNP T C 0.08808 17 176 0.7952 5.0083380129550581E-01
2L_17814310_SNP G C 0.2553 48 140 0.003414 3.1473523349806443E-03
2L_17814486_SNP C G 0.2265 41 140 0.09415 1.0992193951717044E-01
2L_17814576_SNP T C 0.1989 36 145 0.05016 5.4902153614927507E-02
2L_17814637_SNP A G 0.477 83 91 0.3387 5.4941250623123639E-01
2L_17814734_SNP A G 0.06283 12 179 0.8973 8.2616027442846163E-01
2L_17814836_SNP T G 0.08205 16 179 0.9641 6.7659393565957804E-01
2L_17814844_SNP T C 0.2682 48 131 0.5625 7.4442093497501338E-01
2L_17814850_SNP C A 0.2951 54 129 0.1164 3.0263420935031715E-01
2L_17814880_SNP C T 0.483 85 91 0.238 6.7521427728085626E-01
2L_17814899_SNP T C 0.4011 71 106 0.2021 6.3403632666505816E-01
2L_17814946_SNP A T 0.4286 72 96 0.4775 6.1268649672334174E-01
2L_17814951_SNP A T 0.06283 12 179 0.6752 7.2751806005861053E-01
2L_17814982_SNP A T 0.3789 61 100 0.3158 5.0782993070038696E-01
2L_17814992_SNP T C 0.4036 67 99 0.3558 6.5257488117825246E-01
2L_17815063_INS CTATAGTTTAC C 0.08475 15 162 0.002714 1.3554879928170852E-02
2L_17815065_SNP C G 0.07979 15 173 0.0007352 6.1449320098001473E-03
2L_17815077_SNP A G 0.4286 69 92 0.5478 7.3796168996161637E-01
2L_17815091_SNP G A 0.08649 16 169 0.6995 5.3327426645038056E-01
2L_17815099_SNP A T 0.4348 70 91 0.4967 9.0343631055539853E-01
2L_17815246_DEL A CATATATCCTGT 0.07447 14 174 0.104 2.9923255762172873E-01
2L_17815260_SNP C A 0.08947 17 173 0.4387 8.1289059469131142E-01
2L_17815353_SNP G A 0.05612 11 185 0.07775 1.3352351126148987E-01
2L_17815449_SNP C G 0.05612 11 185 0.07918 1.3612669493138807E-01
2L_17815468_SNP C G 0.2147 38 139 0.6771 4.4917815875819789E-01
2L_17815486_SNP G T 0.2102 37 139 0.6517 3.8608575102377340E-01
2L_17815526_SNP G A 0.0582 11 178 0.2423 1.1177353696565406E-01
2L_17815796_SNP C T 0.1173 23 173 0.006647 1.1303020507947211E-02
2L_17815871_SNP C T 0.178 34 157 0.004538 1.7946336956807162E-02
2L_17815991_SNP C T 0.09043 17 171 0.4527 3.3186561397585534E-01
2L_17816062_SNP T A 0.4802 85 92 0.3444 9.5133997368737444E-01
2L_17816078_INS A ACATA 0.4023 70 104 0.6252 8.2838580366835246E-01
2L_17816092_INS TGCCT T 0.06077 11 170 0.9609 9.4210231050077764E-01
2L_17816121_INS A AA 0.3955 70 107 0.5793 6.9667232685136837E-01
2L_17816147_SNP G T 0.3851 67 107 0.7171 5.7412690413220302E-01
2L_17816174_DEL TT T 0.4229 74 101 0.5368 7.8843511859037785E-01
2L_17816201_SNP T A 0.4121 75 107 0.5815 7.3167427487142100E-01
2L_17816209_SNP T C 0.4121 75 107 0.5356 7.7619839740257057E-01
2L_17816211_SNP T C 0.413 76 108 0.5488 7.5749423179430875E-01
2L_17816223_SNP A C 0.1508 27 152 0.9515 6.0687935417272443E-01
2L_17816224_DEL C CCC 0.1179 23 172 0.004793 8.1991509234896204E-03
2L_17816233_SNP A C 0.419 75 104 0.5822 7.2095529319748863E-01
2L_17816354_SNP C A 0.36 63 112 0.5309 7.9499883541258209E-01
2L_17816439_SNP T C 0.06736 13 180 0.772 7.9197585517822922E-01
2L_17816599_SNP A G 0.08586 17 181 0.5251 2.3328882387719307E-01
2L_17816619_SNP T C 0.267 47 129 0.2832 2.3007274783124942E-01
2L_17816622_SNP T A 0.2599 46 131 0.2595 1.6716869727983874E-01
2L_17816644_SNP T A 0.2686 47 128 0.2839 2.0533018995026187E-01
2L_17816732_SNP T C 0.2903 54 132 0.8609 8.1788133444178068E-01
2L_17817030_SNP C G 0.05556 11 187 0.6846 3.7385251030462918E-01
2L_17817143_SNP C G 0.3086 54 121 0.111 2.3808659719892353E-02
2L_17817170_SNP A G 0.2203 39 138 0.07085 3.8374411692219342E-02
2L_17817208_SNP T C 0.09845 19 174 0.004884 2.5068888359621268E-02
2L_17817218_SNP G T 0.3486 61 114 0.9325 4.3552776596906573E-01
2L_17817233_SNP C T 0.2135 38 140 0.07779 2.8691136743478399E-02
2L_17817239_SNP T A 0.2147 38 139 0.07596 2.6080947334554763E-02
2L_17817269_SNP A G 0.3543 62 113 0.9626 3.8084083149968584E-01
2L_17817289_SNP A G 0.1379 24 150 0.07181 2.2096431837879751E-02
2L_17817299_SNP T G 0.2099 38 143 0.07124 2.8048939360801571E-02
2L_17817333_SNP C G 0.2143 39 143 0.726 4.7827160106885414E-01
2L_17817361_SNP A G 0.1868 34 148 0.9127 7.2601009970784225E-01
2L_17817383_SNP G A 0.3184 57 122 0.4065 9.9054310014696401E-01
2L_17817462_SNP T C 0.2065 38 146 0.9024 7.4944686511852610E-01
2L_17817596_SNP C T 0.2629 46 129 0.7225 6.6830751597511839E-01
2L_17817602_INS TACAAATTCACCGCT T 0.233 41 135 0.6894 6.7639050132981071E-01
2L_17817855_SNP G A 0.3667 66 114 0.2067 2.0777661023930194E-01
2L_17817889_SNP A T 0.06417 12 175 0.4845 5.0181303153068701E-01
2L_17817892_SNP A G 0.1685 31 153 0.4126 4.1072512901755842E-01
2L_17817894_DEL C CATCAGCCCAGGC 0.05291 10 179 0.7285 7.4352534058459119E-01
2L_17817904_SNP T G 0.3012 50 116 0.2222 1.3903230541768752E-01
2L_17817905_SNP A G 0.3114 52 115 0.3134 2.1501939395439018E-01
2L_17818057_SNP T C 0.102 20 176 0.2487 1.1517251666618267E-01
2L_17818167_SNP A T 0.4382 78 100 0.3422 2.4727258610442371E-01
2L_17818170_SNP G A 0.4469 80 99 0.4021 3.0530307282650682E-01
2L_17818195_SNP T C 0.1117 22 175 0.5114 3.8658417007422474E-01
2L_17818242_DEL A AGGGACA 0.4888 87 91 0.3914 2.5858330721053158E-01
2L_17818275_INS TATAGGT T 0.4888 87 91 0.3914 2.5858330721053158E-01
2L_17818348_SNP A T 0.4277 74 99 0.6782 5.9020482469776625E-01
2L_17818436_SNP T G 0.4551 81 97 0.1951 4.8847786689361503E-02
2L_17818588_SNP A G 0.4588 78 92 0.1568 3.8413312970391925E-02
2L_17818662_SNP C T 0.4943 86 88 0.1699 6.5485498459273025E-02
2L_17818683_SNP A C 0.06091 12 185 0.02915 3.4830627348695853E-02
2L_17818715_SNP G C 0.1744 34 161 0.296 4.0135107745038467E-01
2L_17818762_SNP C A 0.4036 67 99 0.5504 2.5983449252277591E-01
2L_17818764_SNP G T 0.3252 53 110 0.1573 4.1211142538654370E-02
2L_17818841_SNP G C 0.08021 15 172 0.3979 1.3657693672231552E-01
2L_17818854_SNP G C 0.1879 31 134 0.1822 1.5687029434588229E-01
2L_17818937_SNP C T 0.4294 73 97 0.9863 4.1051658649676470E-01
2L_17818947_SNP T C 0.05076 10 187 0.02843 5.0090466113067070E-02
2L_17818956_SNP T C 0.4556 82 98 0.8327 4.7261130214055480E-01
2L_17818960_SNP T G 0.3295 58 118 0.08414 2.9986829152244328E-02
2L_17819005_INS TGTT T 0.05102 10 186 0.5281 2.7790138505717421E-01
2L_17819011_SNP T C 0.05435 10 174 2.176e-05 5.3574119963018755E-04
2L_17819057_SNP A T 0.3543 62 113 0.5358 2.6220567924703309E-01
2L_17819193_SNP G A 0.05729 11 181 0.3773 1.5820544127674618E-01
2L_17819260_SNP T A 0.1487 29 166 0.02512 2.5571626168690298E-02
2L_17819350_SNP C A 0.05051 10 188 0.0171 3.3012366863583824E-02
2L_17819353_SNP C A 0.1222 22 158 0.001171 6.3725968625044319E-03
2L_17819370_SNP G A 0.1036 20 173 0.01151 2.5899312999458211E-02
2L_17819401_SNP A G 0.3115 57 126 0.149 5.3761432252350590E-02
2L_17819415_SNP C T 0.4022 72 107 0.2788 1.4126805242673823E-01
2L_17819432_SNP C T 0.328 61 125 0.1575 6.6447083013667876E-02
2L_17819433_SNP T C 0.3333 62 124 0.1297 5.2572163058262220E-02
2L_17819476_SNP G T 0.09744 19 176 0.3207 2.1732921465145760E-01
2L_17819522_SNP G C 0.1676 31 154 0.4347 2.6884172939258688E-01
2L_17819555_SNP C T 0.1026 20 175 0.3717 9.6913647180954077E-02
2L_17819638_SNP C T 0.09375 18 174 0.1951 2.8405282501188689E-01
2L_17819700_DEL A AA 0.08421 16 174 0.4608 5.1332495182714732E-01
2L_17819848_SNP C G 0.05076 10 187 0.01648 3.1740114515792679E-02
2L_17819883_SNP C G 0.05528 11 188 0.04464 7.6227464111687876E-02
2L_17819956_SNP C T 0.05528 11 188 0.04464 7.6227464111687876E-02
2L_17825174_SNP A G 0.2514 45 134 0.0949 5.7460549880824066E-02
2L_17825177_SNP G A 0.2667 48 132 0.1407 5.5322626769274318E-02
2L_17825223_SNP A T 0.05025 10 189 0.03129 5.2828362332130938E-02
2L_17825227_SNP G C 0.2419 45 141 0.1816 1.2382208184820853E-01
2L_17825281_DEL G GCCATGTG 0.08995 17 172 0.3028 3.4585139563552414E-01
2L_17825325_SNP C A 0.3152 58 126 0.08181 4.6197565915374307E-02
2L_17825328_SNP A T 0.125 24 168 0.2918 1.4011012214469198E-01
2L_17825389_SNP C A 0.1148 21 162 0.3192 3.0264200743655878E-01
2L_17825667_SNP T A 0.07527 14 172 0.3789 1.5687570034699883E-01
2L_17825697_SNP C G 0.05102 10 186 0.546 2.9320460833760276E-01
2L_17825794_SNP A G 0.09845 19 174 0.6387 5.8586103306270076E-01
2L_17825800_SNP C T 0.1768 32 149 0.243 1.1774746821931481E-01
2L_17825812_SNP T C 0.09896 19 173 0.3579 1.2744875970791447E-01
2L_17825830_INS CGGACC C 0.06452 12 174 0.5369 3.3029296771842509E-01
2L_17825974_DEL A AG 0.09845 19 174 0.3304 1.6177253195963426E-01
2L_17826142_INS TG T 0.1017 18 159 0.2233 2.9609933705624236E-01
2L_17826171_SNP T A 0.1576 29 155 0.1814 5.0999053684830063E-02
2L_17826365_SNP C T 0.1429 26 156 0.5089 6.6644920308291589E-01
2L_17826542_SNP G A 0.2079 37 141 0.1843 5.7048763593738706E-02
2L_17826652_SNP A G 0.05102 10 186 0.5279 2.7780989260333244E-01
2L_17826835_SNP G A 0.07979 15 173 0.09502 1.1999404810853120E-01
2L_17826854_SNP C A 0.2626 47 132 0.9078 4.4048169851342034E-01
2L_17826865_SNP G C 0.2541 46 135 0.8401 3.7510074881984312E-01
2L_17826910_SNP A C 0.1623 31 160 0.4488 7.1996199905356806E-01
2L_17826911_SNP T A 0.1623 31 160 0.486 7.7227342943945620E-01
2L_17826922_SNP C A 0.2652 48 133 0.85 6.7197674720207867E-01
2L_17826936_SNP T A 0.2667 48 132 0.8958 6.3030738348849280E-01
2L_17826938_SNP C G 0.2697 48 130 0.9064 6.0985129642060554E-01
2L_17826998_SNP T A 0.2873 52 129 0.7615 3.7437315034600172E-01
2L_17827004_SNP G C 0.2857 52 130 0.7949 3.7182864235554081E-01
2L_17827062_SNP C T 0.06091 12 185 0.7171 5.1656098811145656E-01
2L_17827072_SNP C T 0.2928 53 128 0.8051 3.7098567461026788E-01
2L_17827075_SNP A T 0.4641 84 97 0.2382 7.4895076229919880E-02
2L_17827078_SNP C T 0.2944 53 127 0.833 3.7760514212894913E-01
2L_17827086_SNP T A 0.2983 54 127 0.7246 3.2299086041255409E-01
2L_17827110_SNP T G 0.1042 20 172 0.5407 3.1792772631673571E-01
2L_17827115_SNP A G 0.06091 12 185 0.06128 8.5786918828852587E-02
2L_17827141_SNP T C 0.2378 44 141 0.7216 7.5493039740577983E-01
2L_17827148_SNP A T 0.4451 77 96 0.1547 4.5665911657203503E-02
2L_17827236_SNP C T 0.3799 68 111 0.6495 2.5310346946949780E-01
2L_17827356_SNP C T 0.1122 22 174 0.5346 4.0353432773627473E-01
2L_17827381_SNP A T 0.2541 47 138 0.6599 4.7443774523990490E-01
2L_17827388_SNP A T 0.08511 16 172 0.8176 7.9364757794619445E-01
2L_17827536_SNP A T 0.4104 71 102 0.2749 1.5070792379554554E-01
2L_17827548_SNP G C 0.08718 17 178 0.3518 2.0339223681271601E-01
2L_17827583_SNP G C 0.4237 75 102 0.28 1.3537548021401935E-01
2L_17827590_SNP G T 0.06878 13 176 0.3343 3.0568404464235110E-01
2L_17827733_SNP T C 0.05612 11 185 0.004315 1.0963143604893364E-02
2L_17827759_SNP T A 0.4943 87 89 0.3051 2.1420779783085919E-01
2L_17827761_SNP G C 0.4693 84 95 0.2917 2.2777041275893140E-01
2L_17828084_DEL G GC 0.09677 18 168 0.4046 4.6543903506795936E-01
2L_17828138_SNP G A 0.07609 14 170 0.4482 4.8966079299329179E-01
2L_17828298_SNP A G 0.05435 10 174 0.4273 3.8469173837625714E-01
2L_17828433_SNP T A 0.05978 11 173 0.2475 3.0381322718065140E-01
2L_17828532_SNP C T 0.4438 79 99 0.3921 2.0559073299720121E-01
2L_17828544_SNP G T 0.4368 76 98 0.3449 1.6956079909543220E-01
2L_17828547_DEL C CC 0.4335 75 98 0.3682 1.8141727200688063E-01
2L_17828551_SNP A G 0.4432 78 98 0.3757 1.9020750055785096E-01
2L_17828561_DEL A ATACAAAGTA 0.4412 75 95 0.5857 5.1711106782450100E-01
2L_17828883_SNP T G 0.236 42 136 0.4022 4.1231045624776541E-01
2L_17828884_SNP T G 0.233 41 135 0.4132 4.1646324742313068E-01
2L_17828951_SNP C T 0.3118 53 117 0.8207 9.2591738764886433E-01
2L_17828965_SNP A C 0.3046 53 121 0.4122 4.6460229823954369E-01
2L_17829193_SNP G A 0.4375 77 99 0.08558 1.5878765276660618E-02
2L_17829230_SNP T A 0.171 33 160 0.3292 1.4757942140439728E-01
2L_17829274_SNP T C 0.05102 10 186 0.5333 2.8204274766988147E-01
2L_17829283_SNP T G 0.4237 75 102 0.07979 2.2134047106959511E-02
2L_17829337_SNP T A 0.0733 14 177 0.1589 7.7073144342008973E-02
2L_17829340_SNP C T 0.2727 51 136 0.1992 2.8167483789165459E-01
2L_17829345_SNP C T 0.4463 79 98 0.1106 3.8668303123584144E-02
2L_17829351_SNP G C 0.4358 78 101 0.1061 3.5833560203653053E-02
2L_17829364_SNP T C 0.1813 35 158 0.2179 2.2175259666617153E-01
2L_17829378_SNP T A 0.173 32 153 0.6527 9.1258299001655041E-01
2L_17829431_SNP C A 0.1782 31 143 0.7849 8.2297800206038274E-01
2L_17829433_SNP C G 0.1854 33 145 0.7634 8.4596408798551759E-01
2L_17829504_SNP G A 0.3121 54 119 0.5142 1.9839393995764010E-01
2L_17829713_SNP C A 0.2787 51 132 0.2899 2.0044090211233445E-01
2L_17829723_SNP G A 0.4682 81 92 0.3211 1.3041815852005290E-01
2L_17829900_SNP C T 0.324 58 121 0.2161 5.0532119713332727E-02
2L_17829937_SNP T C 0.05612 11 185 0.8594 5.6589160520445603E-01
2L_17830029_SNP A G 0.05789 11 179 0.3781 2.3289396721455446E-01
2L_17830067_SNP C A 0.4593 79 93 0.2618 7.8346097433627374E-02
2L_17830161_SNP T G 0.05076 10 187 0.02968 5.4235966855469761E-02
2L_17830171_SNP A G 0.07487 14 173 0.1427 6.9239223718632198E-02
2L_17830236_SNP T A 0.09278 18 176 0.7249 5.9616804285432412E-01
2L_17830237_SNP C A 0.08808 17 176 0.5522 3.7611326066057149E-01
2L_17830282_SNP G C 0.05025 10 189 0.02727 4.9527795770583520E-02
2L_17830285_SNP A C 0.1042 20 172 0.2106 3.2730171583660761E-01
2L_17830289_SNP C G 0.09474 18 172 0.1608 2.5945378427898869E-01
2L_17830301_SNP T C 0.09948 19 172 0.1823 3.0146936307153249E-01
2L_17830305_SNP A G 0.09896 19 173 0.2437 4.1130823342586942E-01
2L_17830315_SNP A C 0.1042 20 172 0.6597 9.0274153966822401E-01
2L_17830355_SNP A T 0.25 40 120 0.05687 4.0943667766262244E-02
2L_17830367_SNP G A 0.163 30 154 0.08902 4.1395505082884185E-02
2L_17830409_SNP A T 0.09794 19 175 0.3281 4.9967001503605601E-01
2L_17830443_SNP C T 0.1152 22 169 0.1396 5.9911105917637625E-02
2L_17830577_SNP T A 0.1064 20 168 0.3477 5.6883946159467680E-01
2L_17830613_SNP T A 0.09948 19 172 0.2677 3.5142515678233666E-01
2L_17830653_INS AAAGTGCAAATG A 0.05051 10 188 0.02839 5.1299311227906569E-02
2L_17830663_SNP T A 0.4943 87 89 0.1978 5.5938513683631994E-02
2L_17830680_SNP G A 0.1693 32 157 0.7332 9.5205722761760536E-01
2L_17830697_SNP T A 0.4831 86 92 0.199 5.1768459313168119E-02
2L_17830738_SNP T A 0.09574 18 170 0.4287 4.7558425107322888E-01
2L_17830788_SNP G A 0.2556 46 134 0.1795 1.0728718522839220E-01
2L_17830833_SNP A C 0.2652 48 133 0.2705 1.5479753309682887E-01
2L_17830841_SNP A C 0.1077 21 174 0.3953 1.9756792542356616E-01
2L_17830977_SNP G C 0.05699 11 182 0.4332 4.1926412264161517E-01
2L_17830981_SNP T G 0.05759 11 180 0.3987 3.2058553834314107E-01
2L_17831060_SNP A G 0.07254 14 179 0.04439 2.1794505125088814E-01
2L_17831143_SNP A G 0.4944 88 90 0.3681 1.1970562634249027E-01
2L_17831234_SNP T G 0.05641 11 184 0.8731 8.4389051909627533E-01
2L_17831533_SNP T C 0.1071 21 175 0.398 2.0376096091590123E-01
2L_17831590_SNP G A 0.05699 11 182 0.5719 5.6180790162558880E-01
2L_17832003_SNP T A 0.1702 32 156 0.4036 2.5039340049016834E-01
2L_17832006_SNP C A 0.1719 33 159 0.3813 2.4388357985959186E-01
2L_17832018_SNP C G 0.1719 33 159 0.3783 2.4704901528634216E-01
2L_17832023_DEL A AA 0.1452 27 159 0.3436 3.9709566776817018E-01
2L_17832077_DEL G GATGTG 0.1607 27 141 0.5071 3.1390839639088652E-01
2L_17832281_SNP T G 0.1186 23 171 0.4677 3.4221498949626117E-01
2L_17832381_SNP C G 0.06091 12 185 0.8785 5.2963321190672519E-01
2L_17832687_SNP G C 0.2595 48 137 0.1039 3.4198482297441227E-02
2L_17832878_SNP T G 0.1758 29 136 0.6577 6.3627051939733259E-01
2L_17833026_SNP T C 0.05025 10 189 0.03255 1.5180876755055017E-01
2L_17833202_INS GCAGTGAAATGTATGCATATACACATGG G 0.2023 35 138 0.1441 4.9303334040443965E-02
2L_17833228_SNP G C 0.2961 53 126 0.07961 2.2326267421297476E-02
2L_17833315_SNP T G 0.1613 30 156 0.4457 1.5743064436450027E-01
2L_17833332_SNP A T 0.1077 21 174 0.5014 3.0023060571340221E-01
2L_17833394_INS AAA A 0.2283 42 142 0.5244 2.3894316945070737E-01
2L_17833410_SNP G A 0.07772 15 178 0.2179 2.3887668096434911E-01
2L_17833460_SNP G C 0.4877 79 83 0.1239 1.8498411890490160E-02
2L_17833743_SNP C T 0.08947 17 173 0.2255 2.8407470679147639E-01
2L_17833760_SNP C T 0.1289 25 169 0.4077 1.5795424365151789E-01
2L_17833817_INS TT T 0.07303 13 165 0.2774 3.8250161640574032E-01
2L_17833901_SNP T C 0.06566 13 185 0.05164 1.0595218488650227E-01
2L_17834071_SNP A T 0.1793 33 151 0.225 1.3615982244206049E-01
2L_17834077_SNP C T 0.1755 33 155 0.2319 1.1781987397797689E-01
2L_17834087_SNP T C 0.139 26 161 0.2675 1.7369246699676277E-01
2L_17834494_DEL T TTGCCCAATTGGT 0.5 83 83 0.09055 3.8494039955479502E-02
2L_17834526_SNP T C 0.1309 25 166 0.2172 1.1949639609528873E-01
2L_17834712_SNP G A 0.08205 16 179 0.1808 2.7269796279773650E-01
2L_17834745_SNP C T 0.1071 21 175 0.39 1.0936313398059017E-01
2L_17834824_SNP A G 0.05641 11 184 0.03119 7.5097273244695353E-02
2L_17834825_SNP T C 0.07487 14 173 0.3608 1.2517223596576343E-01
2L_17835046_SNP C A 0.2169 41 148 0.1763 8.1357209646478718E-02
2L_17835306_SNP A C 0.05102 10 186 0.8586 6.3577594815080252E-01
2L_17835410_SNP G A 0.06599 13 184 0.07055 1.1438058950362606E-01
2L_17835522_SNP A G 0.07027 13 172 0.09247 8.4986231682706137E-02
2L_17835601_SNP G A 0.2337 43 141 0.1068 6.7682417609121567E-02
2L_17835782_SNP A G 0.1031 20 174 0.8159 6.8782786081422809E-01
2L_17835796_SNP G A 0.4246 76 103 0.3999 2.0147053711285701E-01
2L_17836402_SNP G A 0.2186 40 143 0.06334 1.6630978336801355E-02
2L_17836404_SNP A G 0.2216 41 144 0.05471 1.4814673851441506E-02
2L_17836441_SNP A G 0.1481 28 161 0.4641 2.1974853651369231E-01
2L_17836535_SNP G C 0.05236 10 181 0.4375 3.7675444976141104E-01
2L_17836559_SNP C T 0.06633 13 183 0.07057 1.1371802966168809E-01
2L_17836636_SNP A G 0.1582 28 149 0.2208 2.1515961878835721E-01
2L_17836734_SNP G A 0.1094 21 171 0.1241 1.2861448943740894E-01
2L_17836767_SNP C T 0.2376 43 138 0.1223 2.3117686103687578E-02
2L_17836794_SNP G A 0.25 45 135 0.09243 2.3906463965240227E-02
2L_17836816_SNP C A 0.2444 44 136 0.1117 2.8225764020377922E-02
2L_17836820_SNP T G 0.2527 46 136 0.1543 5.0185910751265328E-02
2L_17836840_SNP C T 0.1459 27 158 0.4898 1.4189942449749982E-01
2L_17836954_SNP A C 0.2793 50 129 0.1029 1.8696051136534962E-02
2L_17837202_SNP T C 0.06061 12 186 0.5153 2.1233754517424153E-01
2L_17837204_DEL G GGATTTCCCGCCAGAGCTGTTTTTCCTTTAAAAAGAAATGTGGATAAG 0.06771 13 179 0.1404 1.5557402758456751E-01
2L_17837225_SNP T C 0.3171 52 112 0.2706 1.8520193623084369E-01
2L_17837291_SNP C A 0.288 53 131 0.1483 5.5515146725127883E-02
2L_17837491_SNP G A 0.4239 78 106 0.8498 9.1337470568969947E-01
2L_17837532_SNP C T 0.3146 56 122 0.8947 4.0056737937373188E-01
2L_17837533_SNP A C 0.1452 27 159 0.3846 1.8341671512535851E-01
2L_17837587_SNP T C 0.1347 26 167 0.5193 2.5393324617775070E-01
2L_17837711_SNP G C 0.163 30 154 0.2633 1.5919024129814119E-01
2L_17837806_SNP C T 0.3056 55 125 0.6729 5.5443674492913420E-01
2L_17837832_DEL T TGTCATAAGT 0.05155 10 184 0.4856 2.5516129493653406E-01
2L_17837868_SNP C G 0.4333 78 102 0.5296 4.1141338685591256E-01
2L_17837908_SNP G A 0.4317 79 104 0.4571 3.0703690596604860E-01
2L_17837917_DEL GT G 0.09626 18 169 0.2746 1.4970314904449911E-01
2L_17837923_SNP G A 0.235 43 140 0.7601 5.1530206748697616E-01
2L_17837943_SNP G A 0.2663 49 135 0.8174 7.1628631752623051E-01
2L_17837975_SNP G A 0.2737 49 130 0.8993 8.9535847470964780E-01
2L_17837980_SNP G A 0.4716 83 93 0.1055 2.4347731988484708E-02
2L_17838071_SNP A T 0.1077 21 174 0.6006 6.4187669998774455E-01
2L_17838125_SNP T C 0.3944 71 109 0.7722 6.5216940576393834E-01
2L_17838193_SNP T A 0.1722 31 149 0.3065 3.1141485718652051E-01
2L_17838211_SNP G C 0.1467 27 157 0.324 1.8667976551006493E-01
2L_17838249_SNP A G 0.1492 27 154 0.3353 1.9228195670064685E-01
2L_17838303_SNP C T 0.1878 34 147 0.2556 1.6139766451233717E-01
2L_17838321_SNP G T 0.07576 15 183 0.1168 1.8621750194559838E-01
2L_17838366_SNP A G 0.1818 30 135 0.245 1.9932108342844934E-01
2L_17838389_SNP C T 0.1833 33 147 0.2873 1.3485510719992744E-01
2L_17838437_SNP T G 0.1648 30 152 0.5164 3.0173378095503112E-01
2L_17838538_SNP A T 0.3911 70 109 0.04864 1.9470723379317191E-02
2L_17838542_SNP C G 0.4022 72 107 0.02328 6.9705212257531258E-03
2L_17838610_SNP A G 0.2458 44 135 0.8177 7.0732044560583096E-01
2L_17838671_SNP C G 0.1323 25 164 0.299 6.2251386863756739E-02
2L_17838820_SNP C T 0.1967 36 147 0.873 8.1295656778445413E-01
2L_17839062_SNP T C 0.1319 24 158 0.3386 1.9619715713185804E-01
2L_17839066_SNP A T 0.1381 25 156 0.3315 2.0258069051728844E-01
2L_17839069_SNP A G 0.3056 55 125 0.04482 5.0971510017745005E-02
2L_17839085_SNP G A 0.1366 25 158 0.2732 1.6461651103796449E-01
2L_17839223_SNP A T 0.1319 24 158 0.3321 2.2348656758795926E-01
2L_17839269_SNP G A 0.2198 40 142 0.632 7.7461607032229318E-01
2L_17839298_SNP T G 0.3652 65 113 0.7665 5.7238525321011802E-01
2L_17839335_SNP A T 0.125 24 168 0.09447 1.7830510601051352E-02
2L_17839473_INS TTT T 0.05263 9 162 0.2149 1.1296940882293383E-01
2L_17839652_SNP G C 0.1037 17 147 0.1056 4.8035013952185471E-02
2L_17839653_SNP T C 0.3911 70 109 0.5248 5.5271766449793724E-01
2L_17839654_SNP C T 0.4 72 108 0.5641 5.8623046744013940E-01
2L_17839684_DEL G GTTGTCATGTAGCGTCGCT 0.09744 19 176 0.1628 8.6046536216818459E-02
2L_17839713_SNP C T 0.2418 44 138 0.489 5.8655129145031881E-01
2L_17839806_SNP T A 0.06091 12 185 0.44 3.8127720813680011E-01
2L_17839907_SNP T C 0.1122 22 174 0.654 4.2504969521450942E-01
2L_17839943_DEL C CC 0.3659 60 104 0.6147 9.1540909728340580E-01
2L_17839962_DEL A TCGCT 0.1186 23 171 0.6409 4.2181765533144921E-01
2L_17840030_DEL T TA 0.1005 19 170 0.7883 9.0880899397408632E-01
2L_17840037_DEL T TT 0.05143 9 166 0.5172 2.5039295818092777E-01
2L_17840054_SNP G T 0.3556 64 116 0.7735 5.9347886984406895E-01
2L_17840243_SNP A T 0.2328 44 145 0.6448 5.4577189605979393E-01
2L_17840297_SNP A G 0.07179 14 181 0.2785 1.6873790674481082E-01
2L_17840305_SNP C G 0.1979 38 154 0.2629 1.4250645513048954E-01
2L_17840400_SNP T A 0.4171 73 102 0.2945 4.8494795787004774E-01
2L_17840436_SNP G A 0.4157 74 104 0.2542 5.1747301323859585E-01
2L_17840524_SNP A C 0.05155 10 184 0.9874 8.1138512071757274E-01
2L_17840567_SNP G A 0.1852 35 154 0.1292 1.7169702151607813E-01
2L_17840708_SNP T C 0.2678 49 134 0.2252 2.0363559269855291E-01
2L_17840827_SNP A C 0.0829 16 177 0.2066 4.9158763114927714E-02
2L_17840884_SNP G C 0.2273 40 136 0.1733 2.2637491971486168E-01
2L_17840981_SNP A T 0.07368 14 176 0.4203 3.9319480710222587E-01
2L_17841007_SNP C G 0.172 32 154 0.5843 8.6268398018677028E-01
2L_17841093_SNP G T 0.1755 33 155 0.1546 8.6873218102106686E-02
2L_17841123_SNP A T 0.09278 18 176 0.1731 1.2715139688904276E-01
2L_17841141_SNP A T 0.1576 29 155 0.1441 9.5853025857283169E-02
2L_17841201_SNP A C 0.09326 18 175 0.178 1.3085671550552691E-01
2L_17841410_SNP A T 0.1758 32 150 0.7579 9.8417554314745959E-01
2L_17841433_SNP G C 0.1765 33 154 0.3086 4.7739280215906088E-01
2L_17841560_SNP T A 0.1703 31 151 0.9265 5.9434532872647750E-01
2L_17841653_SNP T C 0.4318 76 100 0.281 4.1661390928862641E-01
2L_17841737_SNP T C 0.4716 83 93 0.2718 2.7737202638671210E-01
2L_17841812_SNP G A 0.306 56 127 0.01372 7.8040740547069493E-03
2L_17841814_SNP A G 0.4576 81 96 0.1632 1.8387508809487374E-01
2L_17841954_SNP C A 0.2787 51 132 0.4003 1.8250686811514605E-01
2L_17841975_SNP G A 0.2842 52 131 0.3748 2.1041039786545646E-01
2L_17842070_SNP C T 0.09424 18 173 0.7452 6.5888046575519721E-01
2L_17842251_SNP C T 0.4293 79 105 0.3024 1.1635547247837874E-01
2L_17842323_DEL C CAC 0.08377 16 175 0.7973 9.7464200633158415E-01
2L_17842333_SNP A G 0.4571 80 95 0.1389 5.1964220628502027E-02
2L_17842504_SNP A T 0.07179 14 181 0.985 8.3292915712054927E-01
2L_17842598_SNP C A 0.3179 55 118 0.2139 3.0715316726891284E-01
2L_17842766_INS TGTAT T 0.08854 17 175 0.3084 3.5490557867154571E-01
2L_17842768_SNP T C 0.1071 21 175 0.3808 1.8856069239783924E-01
2L_17842770_SNP T C 0.1088 21 172 0.3701 1.8595589796344980E-01
2L_17842784_SNP A T 0.1218 24 173 0.3211 1.2976276329900582E-01
2L_17842811_SNP C T 0.1526 29 161 0.3005 2.4954229131682859E-01
2L_17842867_SNP G A 0.08377 16 175 0.3305 1.6021829832070145E-01
2L_17842869_SNP C A 0.1966 35 143 0.7147 7.8238361429494074E-01
2L_17842889_SNP G C 0.1237 23 163 0.6232 4.1732892378700581E-01
2L_17842890_SNP T C 0.2363 43 139 0.26 9.7638709592944517E-02
2L_17842971_SNP T G 0.1094 21 171 0.874 8.5393166897425121E-01
2L_17843026_SNP T G 0.3149 57 124 0.3446 1.8018428944975129E-01
2L_17843032_SNP G T 0.3094 56 125 0.4705 2.9605016217182611E-01
2L_17843196_SNP A G 0.3911 70 109 0.711 4.8652242536126034E-01
2L_17843198_SNP G A 0.4254 77 104 0.9968 9.5600627111385961E-01
2L_17843285_SNP T A 0.3833 69 111 0.9702 9.7669995203834514E-01
2L_17843309_SNP C G 0.2722 49 131 0.2471 1.3985026476129092E-01
2L_17843318_SNP A G 0.07292 14 178 0.622 4.8190870173631495E-01
2L_17843395_SNP C T 0.1164 22 167 0.6861 5.6064973628059178E-01
2L_17843482_SNP C T 0.2088 38 144 0.7695 6.9022202812415157E-01
2L_17843526_SNP T C 0.2065 38 146 0.9423 9.3511535152029490E-01
2L_17843706_SNP A C 0.1093 20 163 0.5874 5.7329905607282527E-01
2L_17843726_SNP G A 0.1406 27 165 0.6626 5.1561890326745918E-01
2L_17843819_SNP T C 0.07292 14 178 0.5158 4.1163155390701889E-01
2L_17843965_SNP C T 0.1675 32 159 0.3009 6.5944256357540865E-02
2L_17844003_SNP A C 0.1934 35 146 0.9968 4.4357159588660033E-01
2L_17844035_SNP C T 0.3443 63 120 0.2039 2.1531126166910619E-01
2L_17844043_SNP A T 0.171 33 160 0.3233 1.2937891724428563E-01
2L_17844122_DEL C CTATAAGCC 0.1467 27 157 0.3342 1.7867640505248339E-01
2L_17844137_SNP G T 0.3483 62 116 0.5561 6.2192313397771382E-01
2L_17844138_SNP C T 0.3596 64 114 0.6543 7.2255778164343099E-01
2L_17844176_SNP T C 0.1538 28 154 0.8875 7.6168659397855476E-01
2L_17844192_SNP T A 0.1913 35 148 0.7681 6.5277089461982230E-01
2L_17844246_SNP C T 0.4611 83 97 0.9553 6.0221831951296778E-01
2L_17844296_SNP C A 0.1798 32 146 0.8576 8.0514349552759179E-01
2L_17844297_SNP G A 0.4637 83 96 0.9164 6.2059003786738076E-01
2L_17844333_SNP T C 0.3771 66 109 0.7523 3.6101900466820547E-01
2L_17844432_INS AA A 0.3025 49 113 0.5349 2.9455109069233620E-01
2L_17844491_SNP G T 0.3871 72 114 0.6111 8.1021153750022434E-01
2L_17844599_SNP T G 0.08333 16 176 0.5272 4.1990647699760919E-01
2L_17844610_DEL A AA 0.108 19 157 0.3374 1.1000924971158477E-01
2L_17844612_SNP A C 0.4494 80 98 0.8124 9.0805515962048966E-01
2L_17844639_SNP T C 0.1505 28 158 0.9544 7.6212574316647486E-01
2L_17844672_SNP A G 0.07772 15 178 0.7188 9.4161043015170631E-01
2L_17844710_SNP A G 0.2772 51 133 0.1288 1.4947641496515962E-01
2L_17844719_SNP A T 0.1094 21 171 0.2943 1.9282718753852079E-01
2L_17844818_SNP C T 0.2961 53 126 0.6394 3.4214081952863074E-01
2L_17844821_SNP T C 0.08377 16 175 0.5588 4.4594219050757744E-01
2L_17844826_SNP T C 0.1257 24 167 0.5202 2.8044166102154988E-01
2L_17844838_SNP T C 0.1099 21 170 0.9471 8.1117066214246569E-01
2L_17844980_SNP A T 0.3901 71 111 0.6486 2.4025615354474861E-01
2L_17844984_SNP A G 0.1872 35 152 0.3733 1.4048763564411004E-01
2L_17845106_SNP C T 0.1111 20 160 0.3888 2.8797921252837189E-01
2L_17845166_SNP A C 0.3977 68 103 0.2968 7.5436871837706143E-02
2L_17845174_SNP T C 0.1264 23 159 0.7092 5.4957507039848963E-01
2L_17845250_SNP G A 0.3005 55 128 0.4442 2.6227254073325312E-01
2L_17845278_SNP C A 0.3944 71 109 0.9984 6.2869141673704754E-01
2L_17845282_SNP A C 0.3876 69 109 0.6992 8.8074502619993289E-01
2L_17845367_SNP T G 0.0989 18 164 0.8145 8.2435116768660621E-01
2L_17845378_DEL AAGGCA A 0.2759 48 126 0.3399 3.5893415150381636E-01
2L_17845387_SNP A T 0.2582 47 135 0.2626 2.9183165858035331E-01
2L_17845573_SNP G A 0.2299 40 134 0.8455 8.6468714089498344E-01
2L_17845695_DEL A ACAAACACACACA 0.08589 14 149 0.9678 9.8923779775736254E-01
2L_17845724_SNP C G 0.2222 40 140 0.8581 9.5459233428661594E-01
2L_17845986_SNP T C 0.3388 62 121 0.02821 2.8245329140610329E-02
2L_17845998_SNP A T 0.1075 20 166 0.8777 9.0713739500586255E-01
2L_17846043_SNP A G 0.3405 63 122 0.03508 3.2690652377836749E-02
2L_17846099_SNP T A 0.4372 80 103 0.01153 9.7614774862921968E-03
2L_17846106_SNP A G 0.08081 16 182 0.002275 1.5366550366636108E-02
2L_17846134_SNP G C 0.4294 76 101 0.008855 4.7077935111804357E-03
2L_17846177_SNP T G 0.06186 12 182 0.8827 9.7844145425321227E-01
2L_17846292_SNP T C 0.326 59 122 0.06043 4.9484330643067426E-02
2L_17846497_SNP A G 0.1047 20 171 0.2833 1.2260081682708890E-01
2L_17846590_SNP T C 0.05699 11 182 0.3522 2.8610945804676846E-01
2L_17846740_SNP T C 0.06842 13 177 0.7314 8.0393298566707005E-01
2L_17847050_SNP G C 0.1176 22 165 0.1622 7.1077914752885607E-02
2L_17847086_SNP G T 0.08421 16 174 0.5266 3.8760573591210978E-01
2L_17847119_SNP T G 0.1309 25 166 0.1448 1.0544214391299933E-01
2L_17847174_SNP A C 0.1088 21 172 0.4602 3.7397630089494205E-01
2L_17847288_SNP C G 0.1808 32 145 0.2927 3.9671698637370045E-01
2L_17847510_SNP A C 0.08163 16 180 0.002441 1.5605466422745349E-02
2L_17847514_SNP G C 0.1031 20 174 0.3814 1.8562768299768617E-01
2L_17847533_SNP A T 0.1452 27 159 0.6847 6.5977930661916351E-01
2L_17847568_SNP A T 0.0625 12 180 0.5261 3.5888783497759258E-01
2L_17847600_SNP T G 0.05641 11 184 0.3503 2.6070363582584599E-01
2L_17847983_SNP T C 0.2599 46 131 0.2081 3.3307990023997347E-01
2L_17848214_DEL G GAGCTGAGGAG 0.05556 10 170 0.9434 9.0201303777992425E-01
2L_17848217_SNP T C 0.07927 13 151 0.8289 5.4940692162653670E-01
2L_17848280_SNP C T 0.1676 31 154 0.1077 1.3178384808413823E-01
2L_17848321_SNP T C 0.4802 85 92 0.06518 6.1269626368562015E-02
2L_17848515_SNP A G 0.06667 13 182 0.5517 4.5424322689693142E-01
2L_17848533_SNP G T 0.3128 56 123 0.3986 1.2943400885396306E-01
2L_17848563_SNP T C 0.1082 21 173 0.8965 5.1280375969791536E-01
2L_17848604_SNP T A 0.1277 24 164 0.6343 3.5968295308003206E-01
2L_17848667_SNP A G 0.3039 55 126 0.8113 5.7982779209858015E-01
2L_17848689_SNP C T 0.2905 52 127 0.9856 7.7550684833513484E-01
2L_17848986_SNP T A 0.05759 11 180 0.3647 5.5201888676467109E-02
2L_17849197_SNP A G 0.454 79 95 0.207 1.0563880713322527E-01
2L_17849221_DEL C CC 0.05291 10 179 0.4764 4.8657608290135579E-01
2L_17849236_SNP G T 0.05319 10 178 0.8109 8.4173945531822958E-01
2L_17849317_SNP T C 0.07407 14 175 0.6404 5.6580940443077610E-01
2L_17849337_SNP G T 0.1444 27 160 0.6952 6.9056520127670795E-01
2L_17849339_SNP C T 0.1337 25 162 0.922 9.5442941812220095E-01
2L_17849414_SNP C G 0.153 28 155 0.5 2.8825260209244186E-01
2L_17849454_SNP G A 0.1243 22 155 0.5402 6.1374548831097087E-01
2L_17849461_SNP G T 0.1319 24 158 0.5481 5.7291110911412080E-01
2L_17849530_SNP A G 0.05699 11 182 0.8481 6.0468000477747541E-01
2L_17849531_SNP T C 0.05789 11 179 0.2468 5.0238794703399958E-01
2L_17849767_SNP A G 0.1297 24 161 0.2264 2.8025777383884032E-01
2L_17849775_SNP T C 0.1036 20 173 0.4444 3.2709289135513531E-01
2L_17849861_SNP A G 0.1576 29 155 0.1951 9.6592220023287156E-02
2L_17849866_SNP A T 0.1593 29 153 0.1739 9.1488898142485953E-02
2L_17849969_SNP C G 0.1789 34 156 0.1307 5.3087609590696506E-02
2L_17850003_SNP C T 0.3539 63 115 0.007135 2.7601825656978934E-03
2L_17850043_SNP A T 0.06842 13 177 0.9164 5.8246980462415032E-01
2L_17850118_SNP T C 0.462 79 92 0.1112 8.9435232643716889E-02
2L_17850157_SNP C G 0.3722 67 113 0.01842 7.9575445279650853E-03
2L_17850166_SNP T G 0.3779 65 107 0.5312 6.2206007736126412E-01
2L_17850175_SNP A G 0.3699 64 109 0.6584 7.0897824076640714E-01
2L_17850206_SNP C G 0.3596 64 114 0.008553 3.1122621562534496E-03
2L_17850267_SNP C G 0.3911 70 109 0.08791 5.0980698749096949E-02
2L_17850319_SNP C T 0.3807 67 109 0.06656 3.6572081807914346E-02
2L_17850357_SNP T C 0.3491 59 110 0.5532 4.8221384419834734E-01
2L_17850371_SNP A T 0.1146 22 170 0.4299 3.1607929878036578E-01
2L_17850490_SNP A G 0.2346 42 137 0.6756 5.1500095444449179E-01
2L_17850575_SNP G C 0.08333 16 176 0.9604 7.4865959067962851E-01
2L_17850678_SNP T G 0.4494 80 98 0.1079 1.0856862771397313E-01
2L_17850716_SNP T G 0.08377 16 175 0.9232 9.2278053849775987E-01
2L_17851080_SNP G T 0.1277 24 164 0.2853 1.6782577948056143E-01
2L_17851474_SNP T C 0.1211 23 167 0.3658 2.5607310193392174E-01
2L_17851481_SNP C A 0.07895 15 175 0.9273 8.6731368400725006E-01
2L_17851586_SNP T A 0.2582 47 135 0.2676 1.7704206666208744E-01
2L_17851675_SNP A T 0.2634 49 137 0.2648 1.7182271303788510E-01
2L_17851700_SNP C T 0.2688 50 136 0.23 1.3730006711592702E-01
2L_17851878_SNP T C 0.2513 47 140 0.372 2.3662761119920828E-01
2L_17851952_SNP T G 0.07653 15 181 0.001483 1.0333101819047664E-02
2L_17852034_INS C CATACGTTGC 0.3425 62 119 0.01145 5.0236275479397276E-03
2L_17852171_SNP G A 0.212 39 145 0.4244 4.6033905290549937E-01
2L_17852231_SNP G C 0.07812 15 177 0.8987 7.8844991691134803E-01
2L_17852332_SNP C G 0.05181 10 183 0.527 3.3182357533242135E-01
2L_17852354_SNP T C 0.1979 37 150 0.5385 4.9098800456479363E-01
2L_17852434_SNP G C 0.05181 10 183 0.5212 3.2744075149838814E-01
2L_17852448_SNP T C 0.1082 21 173 0.373 1.8038114841949904E-01
2L_17852494_SNP T C 0.09524 18 171 0.5931 4.8911666809553589E-01
2L_17852498_INS G GCTTGCGG 0.4859 86 91 0.1016 9.7299137133751712E-02
2L_17852508_SNP T A 0.4804 86 93 0.06886 6.2175039212924374E-02
2L_17852563_SNP C A 0.2278 41 139 0.3793 4.3939057347558363E-01
2L_17852588_SNP A T 0.2363 43 139 0.338 2.6112882897089118E-01
2L_17852646_SNP T A 0.221 40 141 0.4775 3.8286240503529934E-01
2L_17852647_SNP C T 0.1823 33 148 0.6569 5.8302825662001778E-01
2L_17852651_SNP A T 0.4643 78 90 0.06609 6.3271761618794817E-02
2L_17852652_SNP A T 0.4706 80 90 0.09646 1.0060744059791726E-01
2L_17852748_SNP A T 0.2514 46 137 0.1818 1.7999248089527764E-01
2L_17852963_DEL T TGCAGA 0.09392 17 164 0.4632 6.9994676826602076E-01
2L_17853164_SNP C G 0.2198 40 142 0.08381 1.5087765960008314E-02
2L_17853205_SNP C T 0.08743 16 167 0.3843 2.0410236394734094E-01
2L_17853268_INS ATGGAAAA A 0.09392 17 164 0.5554 8.6409468941493628E-01
2L_17853314_DEL C CC 0.09375 18 174 0.5468 6.1624030813356712E-01
2L_17853415_SNP C A 0.3607 66 117 0.05441 3.3853884191863269E-02
2L_17853424_SNP C G 0.1694 31 152 0.9743 7.0799624075096113E-01
2L_17853443_SNP A C 0.1026 20 175 0.4588 4.9947028519146308E-01
2L_17853466_SNP C T 0.1022 19 167 0.9488 6.2836220866223580E-01
2L_17853480_SNP T C 0.2473 45 137 0.4765 2.9155045087584075E-01
2L_17853563_SNP A G 0.1935 36 150 0.3335 3.9386360939403431E-01
2L_17853615_SNP A G 0.08995 17 172 0.2432 6.0076103140850858E-02
2L_17853702_SNP G C 0.1094 21 171 0.4062 4.7406400332354692E-01
2L_17853793_SNP T G 0.1977 35 142 0.5497 6.8006432268482442E-01
2L_17853870_SNP G A 0.123 23 164 0.427 2.4756845536247263E-01
2L_17853871_SNP T C 0.127 24 165 0.3268 2.0337933995350221E-01
2L_17853934_SNP G A 0.09424 18 173 0.5354 2.8686767591207041E-01
2L_17853956_SNP A G 0.06842 13 177 0.1335 3.4948424666703393E-01
2L_17853969_INS ATATTGCAATATA A 0.2056 37 143 0.0936 1.0743453919612855E-01
2L_17853974_SNP T A 0.2299 43 144 0.3061 2.6994930409596940E-01
2L_17853980_SNP T A 0.1405 26 159 0.4845 3.3493554955516236E-01
2L_17854041_SNP G A 0.06218 12 181 0.8273 9.9443828027006764E-01
2L_17854195_SNP T A 0.06316 12 178 0.876 5.4588473717154318E-01
2L_17854211_SNP T C 0.07216 14 180 0.8577 7.9056681499789705E-01
2L_17854303_SNP G A 0.2389 43 137 0.3085 1.7306080063669904E-01
2L_17854313_SNP C T 0.1036 20 173 0.4888 1.6692859314236830E-01
2L_17854314_SNP T G 0.2416 43 135 0.2608 2.2759453339511404E-01
2L_17854360_SNP A G 0.3933 70 108 0.1289 6.6417664151410857E-02
2L_17854711_SNP G A 0.1809 34 154 0.3003 3.3172295660066597E-01
2L_17854718_DEL A ACGA 0.3631 61 107 0.3001 5.0749307975782176E-01
2L_17854745_SNP T C 0.2781 52 135 0.1078 6.6799946717457176E-02
2L_17854754_SNP C A 0.2742 51 135 0.06862 2.3515635080497369E-02
2L_17854788_SNP A T 0.2804 53 136 0.08015 4.8040635539079550E-02
2L_17854795_SNP A T 0.2593 49 140 0.6118 7.9422275945249343E-01
2L_17854798_SNP A C 0.2819 53 135 0.07355 4.4137695355157276E-02
2L_17854809_SNP T A 0.2781 52 135 0.08761 5.4441997181675555E-02
2L_17854813_SNP T C 0.3646 66 115 0.06503 4.1836773625512316E-02
2L_17854820_DEL A AC 0.2751 52 137 0.9711 8.3138361176271225E-01
2L_17854825_DEL T TTATGATTTTTGGCT 0.2637 48 134 0.9399 9.5783164662918352E-01
2L_17854854_SNP G A 0.3575 64 115 0.08027 5.7583666418056484E-02
2L_17854863_SNP A C 0.375 63 105 0.6348 7.7168280523201371E-01
2L_17854879_SNP A G 0.3539 63 115 0.05039 2.6774449042505359E-02
2L_17854899_SNP A G 0.1713 31 150 0.2481 1.3361735469997060E-01
2L_17854913_SNP A G 0.2473 46 140 0.1277 1.0251280196420265E-01
2L_17854971_SNP A G 0.2609 48 136 0.6182 8.0177519556246923E-01
2L_17854995_SNP A G 0.2581 48 138 0.612 7.8440094420426631E-01
2L_17855077_SNP G C 0.2595 48 137 0.5979 7.3642790924850965E-01
2L_17855086_SNP T G 0.07895 15 175 0.558 5.4668887789049492E-01
2L_17855087_SNP A T 0.08205 16 179 0.616 6.4781825824284178E-01
2L_17855088_DEL T TGG 0.07254 14 179 0.9679 8.8251361112728555E-01
2L_17855094_SNP A C 0.08333 16 176 0.5852 6.1593330678158154E-01
2L_17855095_SNP T G 0.07772 15 178 0.6592 6.5435093766300456E-01
2L_17855097_SNP T A 0.07292 14 178 0.8252 8.4218442968437301E-01
2L_17855098_SNP G A 0.08247 16 178 0.6367 6.7316062773624141E-01
2L_17855101_SNP A G 0.08205 16 179 0.616 6.4781825824284178E-01
2L_17855103_INS GA G 0.0829 16 177 0.6059 6.3569709234498339E-01
2L_17855106_SNP T A 0.07292 14 178 0.6145 6.3466943919583330E-01
2L_17855149_SNP T C 0.07772 15 178 0.3027 2.2139550043954570E-01
2L_17855159_SNP A T 0.4144 75 106 0.09463 9.2909402037887778E-02
2L_17855160_SNP T C 0.4153 76 107 0.07265 7.2601058271540467E-02
2L_17855162_SNP C T 0.1719 33 159 0.3101 3.0758164449872694E-01
2L_17855224_SNP A G 0.0625 12 180 0.8085 4.4808233807095399E-01
2L_17855237_SNP A T 0.1082 21 173 0.4704 3.2819866753320692E-01
2L_17855277_SNP C A 0.4888 87 91 0.1641 1.4782514974125771E-01
2L_17855297_SNP T C 0.1042 20 172 0.4701 2.2252053563667040E-01
2L_17855549_DEL A ATGAGTGAGTGCGTTAATATGCGACA 0.08466 16 173 0.4522 2.6437082807621737E-01
2L_17855585_SNP T C 0.0733 14 177 0.7129 7.4981561869980440E-01
2L_17855609_SNP A G 0.06283 12 179 0.8066 8.3312121176365839E-01
2L_17855622_SNP T C 0.1495 29 165 0.7347 5.8076025580998736E-01
2L_17855631_DEL A ACACAGA 0.1361 26 165 0.5699 3.9570126445710163E-01
2L_17855638_INS TGTATCTTTAATGT T 0.1414 27 164 0.5457 3.3846393882943382E-01
2L_17855657_SNP C A 0.3315 60 121 0.03807 3.2546914456772665E-02
2L_17855658_SNP C T 0.1503 29 164 0.745 5.9633526203956211E-01
2L_17855702_SNP A T 0.3539 63 115 0.01094 7.1422877578754661E-03
2L_17855885_SNP C T 0.2366 44 142 0.5995 6.2889810352533382E-01
2L_17855899_SNP A T 0.06701 13 181 0.9042 7.5100849321030094E-01
2L_17856111_SNP G C 0.09424 18 173 0.278 1.6004420598053948E-01
2L_17856176_SNP C G 0.4624 80 93 0.2969 4.2641635803448474E-01
2L_17856345_SNP A G 0.4535 78 94 0.4314 5.5542112555091239E-01
2L_17856366_SNP T G 0.436 75 97 0.503 7.0961767258099218E-01
2L_17856493_SNP C T 0.3943 69 106 0.03186 3.5907359357673904E-02
2L_17856533_SNP C A 0.407 70 102 0.07521 8.7698485861435915E-02
2L_17856594_SNP C A 0.06915 13 175 0.8956 7.5618947274497128E-01
2L_17856693_SNP C T 0.1421 26 157 0.2792 2.7827545731083825E-01
2L_17856748_SNP T C 0.1217 23 166 0.3788 1.8873301371440421E-01
2L_17856947_SNP T A 0.1302 25 167 0.343 2.3932931494386256E-01
2L_17857026_DEL A AA 0.06486 12 173 0.5802 5.9361369768373429E-01
2L_17857072_SNP A T 0.4943 87 89 0.3635 4.1634472018683011E-01
2L_17857075_SNP G A 0.2818 51 130 0.2705 1.6425280606618153E-01
2L_17857258_SNP A C 0.4716 83 93 0.1459 1.2293324560649099E-01
2L_17857259_SNP G A 0.474 82 91 0.2029 2.4173525302295651E-01
2L_17857265_SNP A C 0.1093 20 163 0.06822 1.2583938639122461E-01
2L_17857273_SNP G T 0.474 82 91 0.3828 3.1596602923676453E-01
2L_17857288_SNP T C 0.1123 21 166 0.08967 1.9774478952053820E-01
2L_17857311_SNP A C 0.1088 21 172 0.5362 3.5360314472490706E-01
2L_17857320_SNP A T 0.09794 19 175 0.5065 2.7909906753174296E-01
2L_17857328_SNP A C 0.3427 61 117 0.7256 8.8696481605681854E-01
2L_17857337_SNP T G 0.09845 19 174 0.4347 2.3179291648522338E-01
2L_17857366_SNP G C 0.07732 15 179 0.8318 9.3556034551382128E-01
2L_17857381_SNP A G 0.1212 20 145 0.08257 1.7861718952420735E-01
2L_17857393_DEL A CCTTTTTG 0.3179 55 118 0.862 8.2609259312508354E-01
2L_17857402_SNP A C 0.3444 62 118 0.7288 9.0053595916892037E-01
2L_17857449_SNP G A 0.1081 20 165 0.1528 2.6227385164119699E-01
2L_17857474_DEL A AG 0.1038 19 164 0.3568 6.8867495400718592E-01
2L_17857516_SNP G A 0.1978 36 146 0.729 9.6475697800794835E-01
2L_17857658_SNP T C 0.1452 27 159 0.1939 1.1924247746195549E-01
2L_17857878_SNP C T 0.1053 20 170 0.901 8.9704908651595261E-01
2L_17857986_SNP C A 0.3115 57 126 0.2034 1.7882051459851211E-01
2L_17858071_SNP T C 0.2514 45 134 0.9095 9.6029017915578230E-01
2L_17858102_SNP T A 0.06186 12 182 0.9646 6.9978564659332854E-01
2L_17858152_SNP A T 0.4136 67 95 0.5042 2.1344311313387332E-01
2L_17858153_SNP T C 0.4037 65 96 0.3264 9.7162149823183608E-02
2L_17858175_DEL A AA 0.2989 52 122 0.6899 8.7485348098246485E-01
2L_17858180_SNP G T 0.09424 18 173 0.9671 9.5833942085643820E-01
2L_17858284_SNP G C 0.1183 22 164 0.8977 7.8781372939185279E-01
2L_17858306_SNP C G 0.1685 31 153 0.3454 1.8355768783342008E-01
2L_17858416_SNP C T 0.4475 81 100 0.6765 3.3268577723792547E-01
2L_17858442_DEL C CC 0.1492 27 154 0.1861 5.4627883305049162E-02
2L_17858466_SNP A G 0.2692 49 133 0.4234 2.8714130023153073E-01
2L_17858734_SNP C T 0.4915 87 90 0.9071 8.5641105279228424E-01
2L_17858748_SNP C G 0.1359 25 159 0.1066 1.5931947798727719E-01
2L_17858853_SNP G A 0.2333 42 138 0.7962 7.3007497009434541E-01
2L_17858870_SNP C T 0.3667 66 114 0.9896 9.9283674495685592E-01
2L_17858911_INS GCTG G 0.1886 33 142 0.8586 9.0207543427129666E-01
2L_17859077_SNP T G 0.3125 55 121 0.6174 5.2549657914909864E-01
2L_17859156_SNP T C 0.07853 15 176 0.7631 6.6710368211143056E-01
2L_17859176_SNP A G 0.4885 85 89 0.8184 5.8952675306063163E-01
2L_17859183_SNP A T 0.3488 60 112 0.9615 8.3701868060359175E-01
2L_17859235_SNP G A 0.3146 56 122 0.7676 6.5618795921067785E-01
2L_17859362_SNP T C 0.07447 14 174 0.8691 9.5001655269789154E-01
2L_17859429_SNP G A 0.1676 31 154 0.7359 5.1699028698642269E-01
2L_17859444_SNP C G 0.3563 62 112 0.9685 6.7489284433266850E-01
2L_17859445_SNP T G 0.3547 61 111 0.9731 5.1957126939160780E-01
2L_17859494_SNP A G 0.06044 11 171 0.2261 2.0907265137162245E-01
2L_17859501_SNP G A 0.2924 50 121 0.3998 3.1205233020323875E-01
2L_17859690_SNP T G 0.1202 22 161 0.4807 4.8445205674693848E-01
2L_17859717_SNP G A 0.2833 51 129 0.9639 8.3148641923809419E-01
2L_17859718_SNP A T 0.392 69 107 0.7041 6.9270307674234000E-01
2L_17859763_SNP T A 0.1326 24 157 0.2068 2.7787653686747626E-01
2L_17859777_SNP T A 0.1093 20 163 0.1531 2.1233866639755239E-01
2L_17859801_SNP G A 0.3372 58 114 0.5126 4.7430408865714724E-01
2L_17859826_SNP T C 0.09794 19 175 0.5723 2.4209829536149086E-01
2L_17859848_DEL T TAGAACAT 0.1559 29 157 0.5147 3.7894249596023344E-01
2L_17859865_DEL T TGTGGCCTTTTCGCGC 0.1128 22 173 0.3745 4.1743287332604684E-01
2L_17859876_SNP T C 0.1358 22 140 0.2957 4.9198220206143173E-01
2L_17859885_SNP G A 0.06283 12 179 0.4519 3.0997826626037073E-01
2L_17859889_SNP C A 0.1022 19 167 0.1808 3.5967632216263534E-01
2L_17859891_SNP G T 0.4971 85 86 0.3361 4.1610146416836735E-01
2L_17859906_SNP C T 0.2131 39 144 0.4489 4.3024533582717117E-01
2L_17859941_SNP G C 0.306 56 127 0.7462 9.2634688407585275E-01
2L_17860013_SNP A G 0.1559 29 157 0.9789 7.6614910638337141E-01
2L_17860042_SNP T C 0.2324 43 142 0.8343 6.1413503078373977E-01
2L_17860155_SNP T C 0.06633 13 183 0.9569 6.4492125301396608E-01
2L_17860187_SNP T A 0.09645 19 178 0.5791 6.0298865784768341E-01
2L_17860334_SNP A G 0.1211 23 167 0.4285 3.8338460808411934E-01
2L_17860343_SNP C T 0.3539 63 115 0.02188 1.9005599290001680E-02
2L_17860359_SNP A C 0.4566 79 94 0.2809 4.3733684118943827E-01
2L_17860378_SNP T G 0.4629 81 94 0.264 3.3647777798477774E-01
2L_17860388_SNP T G 0.3636 64 112 0.0442 3.0383989605197635E-02
2L_17860396_SNP C T 0.4655 81 93 0.2964 3.4048871209539122E-01
2L_17860490_SNP T C 0.1053 20 170 0.279 4.1601492292122100E-01
2L_17860584_SNP T A 0.2842 52 131 0.2848 2.4664200161375738E-01
2L_17860668_SNP G A 0.1223 23 165 0.2765 1.4931701038348888E-01
2L_17860676_SNP G C 0.4148 73 103 0.1481 2.0699684548577180E-01
2L_17860681_SNP T A 0.4056 73 107 0.1135 1.3100363709162477E-01
2L_17860683_SNP G A 0.4045 72 106 0.1021 1.1189141465419172E-01
2L_17861091_SNP C G 0.3876 69 109 0.889 6.3037065416550986E-01
2L_17861105_SNP T C 0.3262 61 126 0.4375 7.4029098319976749E-01
2L_17861232_SNP A T 0.1546 30 164 0.652 4.2780361830241886E-01
2L_17861265_SNP G C 0.3743 67 112 0.111 9.7796724802346691E-02
2L_17861279_SNP G A 0.2032 38 149 0.5979 3.8660479965677508E-01
2L_17861283_SNP C A 0.1979 37 150 0.5441 3.2901910400159207E-01
2L_17861432_SNP G T 0.4022 72 107 0.7883 8.1806141727721293E-01
2L_17861433_SNP G C 0.4153 76 107 0.5416 4.8436047044020014E-01
2L_17861438_SNP G T 0.4645 85 98 0.6629 5.1325333143187080E-01
2L_17861444_DEL T TATGTAAGCCC 0.1011 18 160 0.2312 2.4807784969947255E-01
2L_17861461_SNP C A 0.4667 84 96 0.501 3.4257666484491256E-01
2L_17861465_SNP G T 0.3778 68 112 0.4402 4.1366679892142855E-01
2L_17861474_SNP G C 0.4696 85 96 0.5401 3.6424808904894201E-01
2L_17861487_SNP T C 0.08333 16 176 0.7733 6.6991717168072218E-01
2L_17861490_SNP C T 0.3681 67 115 0.4635 3.6969889753027629E-01
2L_17861491_SNP T A 0.1693 32 157 0.823 6.7001071714247873E-01
2L_17861516_SNP A T 0.1667 30 150 0.3218 2.6759064373724517E-01
2L_17861552_SNP A T 0.4222 76 104 0.3808 2.8757180131915361E-01
2L_17861556_SNP A G 0.4195 73 101 0.3467 2.7573127508161854E-01
2L_17861567_SNP G A 0.4237 75 102 0.4502 3.6392450566445400E-01
2L_17861583_SNP T C 0.1585 29 154 0.8176 6.5272915345354399E-01
2L_17861598_SNP A G 0.2065 38 146 0.4929 5.4569368312617583E-01
2L_17861648_DEL T TTGCTTTGCTAA 0.1264 23 159 0.5567 5.0882418821562869E-01
2L_17861686_SNP C A 0.369 69 118 0.9347 8.7903102651755105E-01
2L_17861708_SNP T C 0.1036 20 173 0.4914 2.5756480135356574E-01
2L_17861739_SNP T C 0.4083 69 100 0.153 1.3165369449485875E-01
2L_17861776_SNP T A 0.1923 35 147 0.5446 5.9615218690536942E-01
2L_17861786_SNP A C 0.1977 34 138 0.4476 4.2127967608041428E-01
2L_17861790_DEL AA A 0.1824 31 139 0.415 4.4948136134469197E-01
2L_17861799_SNP A C 0.1899 34 145 0.4575 5.2122446725077887E-01
2L_17861844_SNP A T 0.1905 32 136 0.3662 4.7806613034794876E-01
2L_17861921_SNP A C 0.05699 11 182 0.9958 6.6956865143674427E-01
2L_17861932_SNP A C 0.1152 22 169 0.3152 2.7492954529113756E-01
2L_17861970_SNP G C 0.4889 88 92 0.2694 2.6815115219070784E-01
2L_17861987_SNP C A 0.4885 85 89 0.3716 3.5377853877995324E-01
2L_17862015_SNP G A 0.1223 23 165 0.02706 3.3520150093718573E-02
2L_17862028_SNP A G 0.08995 17 172 0.6514 4.2768582083963280E-01
2L_17862270_INS ACTCA A 0.1209 22 160 0.2066 1.7868788753848708E-01
2L_17862285_SNP A C 0.06842 13 177 0.8333 7.7225614954243049E-01
2L_17862388_SNP A G 0.06154 12 183 0.9498 7.1571439254198332E-01
2L_17862473_SNP A G 0.08901 17 174 0.4044 9.0605855235433630E-02
2L_17862477_SNP C A 0.07853 15 176 0.9435 8.6700231051289700E-01
2L_17862531_SNP G A 0.2228 41 143 0.3334 4.8865212137052305E-01
2L_17862628_SNP A T 0.2582 47 135 0.06247 2.9573056849650003E-02
2L_17862750_SNP C G 0.07216 14 180 0.7058 9.6896402492338563E-01
2L_17862841_SNP G A 0.1036 20 173 0.5472 4.0666234787754196E-01
2L_17862872_SNP A C 0.1838 34 151 0.2159 2.4688574299872845E-01
2L_17862885_SNP T C 0.07407 14 175 0.5863 8.1037889162624555E-01
2L_17862886_SNP A C 0.07407 14 175 0.5871 8.0975355723237963E-01
2L_17862934_SNP A G 0.2022 37 146 0.4971 5.2550317380614209E-01
2L_17862963_SNP C T 0.3722 67 113 0.6005 4.6160061650069906E-01
2L_17862994_SNP T G 0.1852 35 154 0.4106 2.7463841942906853E-01
2L_17863000_SNP C G 0.2162 40 145 0.3152 3.5340429990400024E-01
2L_17863037_SNP T C 0.1979 37 150 0.3283 2.9784644201631383E-01
2L_17863047_SNP T C 0.234 44 144 0.9633 8.2167789246619882E-01
2L_17863095_DEL T TT 0.2056 37 143 0.5115 6.2172728303236457E-01
2L_17863165_SNP T A 0.1739 32 152 0.7528 6.5796957748300589E-01
2L_17863230_SNP G C 0.2283 42 142 0.8823 8.8565459281449799E-01
2L_17863236_SNP A G 0.4633 82 95 0.4018 5.2771668140496519E-01
2L_17863443_SNP G A 0.1505 28 158 0.8965 9.2953400359370364E-01
2L_17863464_SNP C G 0.1872 35 152 0.6399 4.4347972791224677E-01
2L_17863485_SNP A C 0.2609 48 136 0.6043 8.0603344858334558E-01
2L_17863652_SNP A T 0.2554 47 137 0.785 8.6083892529524386E-01
2L_17863653_SNP A C 0.2609 48 136 0.6577 7.4164574452713783E-01
2L_17863701_DEL C CACTGCT 0.2595 48 137 0.6813 7.6432499044983027E-01
2L_17863709_SNP A G 0.2649 49 136 0.6167 7.6584449777305974E-01
2L_17863711_DEL C CTGTTATACGCTTTGCGAA 0.2634 49 137 0.669 7.9287673079682375E-01
2L_17863734_SNP G C 0.2951 54 129 0.2943 2.0404524937519386E-01
2L_17863735_DEL T TTGAA 0.2688 50 136 0.618 7.1856679365036324E-01
2L_17863742_SNP C T 0.2757 51 134 0.6488 7.6279046537355066E-01
2L_17863743_SNP A C 0.2707 49 132 0.5355 6.4566471626885036E-01
2L_17863745_DEL T TAAATAAAGTCTAGGTTGTGT 0.2678 49 134 0.6891 8.2032168822084262E-01
2L_17863769_SNP C G 0.2678 49 134 0.8056 9.3113414749605328E-01
2L_17863774_SNP A C 0.2737 49 130 0.9391 8.4387283346005593E-01
2L_17863775_DEL T TAA 0.2742 51 135 0.7477 9.3210654167698359E-01
2L_17863782_DEL A CGCATTTTACAAAT 0.2742 51 135 0.7477 9.3210654167698359E-01
2L_17863827_INS TT T 0.07955 14 162 0.1611 3.7048908038388416E-02
2L_17863828_SNP T G 0.2833 51 129 0.5534 7.1861059485225665E-01
2L_17863883_SNP A G 0.1088 21 172 0.002523 1.4769789873716101E-02
2L_17863905_SNP T C 0.4749 85 94 0.7386 9.0602213589034775E-01
2L_17863982_SNP T C 0.4913 85 88 0.8797 8.9883744374719354E-01
2L_17864039_SNP G T 0.117 22 166 0.0102 3.9024844997523310E-02
2L_17864062_SNP C A 0.2762 50 131 0.1853 3.9217669532249910E-01
2L_17864096_SNP T C 0.3039 55 126 0.3821 7.6146277030050424E-01
2L_17864102_SNP C T 0.3132 57 125 0.3965 9.1935357155632536E-01
2L_17864113_SNP C T 0.09645 19 178 0.6847 7.3925269076079325E-01
2L_17864133_SNP G A 0.1905 36 153 0.04076 1.1824351046856385E-01
2L_17864261_SNP G C 0.1111 21 168 0.3831 4.2507881188266283E-01
2L_17864303_SNP T C 0.2963 48 114 0.2917 1.7586413854914928E-01
2L_17864318_SNP A C 0.114 22 171 0.4969 5.6794927682254615E-01
2L_17864407_SNP A G 0.2527 47 139 0.544 7.6784652873394610E-01
2L_17864495_SNP A G 0.05076 10 187 0.7809 9.8150025037124455E-01
2L_17864507_SNP T G 0.09626 18 169 0.319 4.6482000398675405E-01
2L_17864744_SNP G A 0.1799 34 155 0.5627 4.7829593792288294E-01
2L_17864788_DEL G GAG 0.2139 37 136 0.9232 9.2602492271687820E-01
2L_17864836_SNP A G 0.3729 66 111 0.1861 2.1384386191464677E-01
2L_17864872_SNP G T 0.06383 12 176 0.9501 7.5177098226583716E-01
2L_17864886_SNP A T 0.2308 42 140 0.8156 9.5633655627565217E-01
2L_17864893_SNP T A 0.06771 13 179 0.8126 9.5692394275824211E-01
2L_17864954_SNP C G 0.06349 12 177 0.934 7.8565321708933278E-01
2L_17864968_SNP A G 0.1047 20 171 0.3974 1.9677411104552356E-01
2L_17864995_SNP A G 0.05851 11 177 0.9976 6.9507681048103076E-01
2L_17865047_SNP G A 0.3429 60 115 0.1645 1.1512663276205481E-01
2L_17865083_SNP A C 0.3526 61 112 0.2968 2.3820193200351336E-01
2L_17865190_SNP T G 0.06349 12 177 0.5818 8.9405566725575802E-01
2L_17865282_SNP G T 0.1784 33 152 0.5978 5.7578936712492579E-01
2L_17865405_SNP C G 0.1082 21 173 0.5085 3.6603078905498343E-01
2L_17865430_SNP A T 0.0567 11 183 0.3711 8.8094963236758517E-01
2L_17865443_SNP T G 0.3846 70 112 0.7595 6.5429100517455363E-01
2L_17865529_SNP T A 0.4199 76 105 0.9231 9.7012694080333317E-01
2L_17865573_SNP A G 0.08163 16 180 0.2332 2.9734796203891301E-01
2L_17865690_SNP A G 0.09091 17 170 0.728 9.6173837430532405E-01
2L_17865732_SNP T C 0.06771 13 179 0.893 8.2589186702888384E-01
2L_17865851_SNP A C 0.254 48 141 0.7379 8.9208478201521346E-01
2L_17865946_SNP A T 0.06218 12 181 0.216 3.0096501441088919E-01
2L_17866004_SNP T C 0.3636 64 112 0.1627 1.4629810824027867E-01
2L_17866005_SNP T C 0.09948 19 172 0.5697 3.1212076917028930E-01
2L_17866030_SNP T C 0.3708 66 112 0.1559 1.7433150294339927E-01
2L_17866085_SNP T C 0.1809 34 154 0.4228 2.9049584087298752E-01
2L_17866089_SNP T C 0.2435 47 146 0.3144 2.7744776296430940E-01
2L_17866092_SNP G A 0.1809 34 154 0.4931 4.6374438677201946E-01
2L_17866094_SNP A G 0.1905 36 153 0.4724 5.1551409948449778E-01
2L_17866097_SNP T G 0.1927 37 155 0.516 5.8895196963011098E-01
2L_17866115_DEL A AA 0.2234 42 146 0.3281 2.5222499453833491E-01
2L_17866140_SNP G A 0.06806 13 178 0.8677 6.8535616716938952E-01
2L_17866149_SNP G A 0.3575 64 115 0.05121 5.1800480701226441E-02
2L_17866161_SNP C A 0.3226 60 126 0.2922 2.4413456456159455E-01
2L_17866175_SNP T G 0.337 62 122 0.24 1.6955234717920342E-01
2L_17866209_SNP C A 0.3693 65 111 0.3687 5.6257222032885290E-01
2L_17866223_SNP A G 0.1094 21 171 0.7203 4.6759416164665146E-01
2L_17866264_SNP C G 0.4318 76 100 0.1812 1.8205689331148744E-01
2L_17866288_SNP T A 0.3408 61 118 0.03244 2.8278528121673446E-02
2L_17866293_SNP C A 0.0625 12 180 0.9394 5.1828066970658471E-01
2L_17866322_SNP A C 0.2308 42 140 0.2391 1.3872776821714805E-01
2L_17866334_SNP C T 0.3172 59 127 0.3132 2.9102232321959964E-01
2L_17866448_SNP A C 0.1031 20 174 0.5135 5.7937562370977536E-01
2L_17866450_SNP A G 0.4728 87 97 0.1645 1.9797704924036164E-01
2L_17866603_SNP T G 0.3011 56 130 0.007808 1.1589346474895753E-02
2L_17866611_SNP G A 0.3596 64 114 0.311 2.9390416118746265E-01
2L_17866613_SNP A T 0.2582 47 135 0.7042 8.4736235058818776E-01
2L_17866616_SNP A C 0.2556 46 134 0.575 6.3638872408762337E-01
2L_17866627_DEL A AAAG 0.2389 43 137 0.6572 7.1075463825263296E-01
2L_17866773_SNP G C 0.2228 41 143 0.4064 4.7137492696529559E-01
2L_17866819_SNP T G 0.09524 18 171 0.4398 2.2278605452650235E-01
2L_17866857_SNP C A 0.3039 55 126 0.4548 6.5142765602250563E-01
2L_17866872_SNP T C 0.1368 26 164 0.3978 1.2869415211991153E-01
2L_17866969_SNP T G 0.07772 15 178 0.9844 8.9639021722148049E-01
2L_17866984_SNP G A 0.1297 24 161 0.6708 5.0453868502903054E-01
2L_17866987_DEL T TATAT 0.1319 24 158 0.6444 4.9107892561218003E-01
2L_17867054_SNP A G 0.1129 21 165 0.7162 8.7560044112570656E-01
2L_17867060_SNP A G 0.07778 14 166 0.02858 7.6179922914345152E-02
2L_17867159_SNP T C 0.07812 15 177 0.7476 6.6116104959568534E-01
2L_17867265_SNP A C 0.07772 15 178 0.9205 7.4626440284004214E-01
2L_17867531_SNP C A 0.06011 11 172 0.3609 1.3307948749624476E-01
2L_17867535_SNP A G 0.12 21 154 0.4166 3.3190813458699775E-01
2L_17867547_SNP A T 0.125 22 154 0.7396 6.5768691457037698E-01
2L_17867554_SNP T G 0.1264 22 152 0.6676 5.8088872243649980E-01
2L_17867650_SNP G T 0.0973 18 167 0.8948 8.6217546477636231E-01
2L_17867699_SNP T C 0.1686 29 143 0.5779 4.3767808158103505E-01
2L_17867776_SNP G C 0.2308 42 140 0.3909 8.5581023633064046E-01
2L_17867777_SNP A C 0.212 39 145 0.6139 8.6844619162193837E-01
2L_17867817_SNP T C 0.2056 37 143 0.6491 8.5135022678265926E-01
2L_17867835_SNP T A 0.1978 36 146 0.8242 8.0911415233211792E-01
2L_17867870_SNP A G 0.2044 37 144 0.2255 1.2953881692505453E-01
2L_17868100_DEL T TGCCC 0.08556 16 171 0.8487 9.4753117003570542E-01
2L_17868170_SNP T C 0.4444 80 100 0.3571 4.3331296530389041E-01
2L_17868203_SNP C A 0.1036 20 173 0.7232 4.5552614732174612E-01
2L_17868257_SNP G T 0.1913 35 148 0.6419 9.1325831982525107E-01
2L_17868295_SNP T G 0.1967 36 147 0.7784 7.5200010437703102E-01
2L_17868341_SNP T C 0.1978 36 146 0.8372 6.7630715276163289E-01
2L_17868444_SNP T C 0.3855 69 110 0.7149 8.6473250558459847E-01
2L_17868587_SNP A G 0.1744 30 142 0.7214 8.3861642642815615E-01
2L_17868621_SNP A C 0.2088 38 144 0.9497 6.7381617331295973E-01
2L_17868752_SNP C T 0.3552 65 118 0.3238 3.9146642845293178E-01
2L_17868789_SNP T C 0.1755 33 155 0.5137 9.5073777582418584E-01
2L_17868790_SNP T G 0.173 32 153 0.8991 5.7950507835129983E-01
2L_17868806_SNP A T 0.1755 33 155 0.9209 5.6778106503336911E-01
2L_17869113_SNP G A 0.4833 87 93 0.778 9.9137619238893304E-01
2L_17869114_SNP G A 0.4886 86 90 0.7921 9.4645837492548202E-01
2L_17869150_SNP C A 0.4854 83 88 0.7 9.3550738674626066E-01
2L_17869172_SNP C T 0.1823 33 148 0.899 5.8954853656041051E-01
2L_17869198_SNP A G 0.4749 85 94 0.9982 6.4700472971898493E-01
2L_17869214_SNP G A 0.4561 78 93 0.4815 8.1817506260876482E-01
2L_17869237_SNP C G 0.467 85 97 0.7599 9.1665262739691822E-01
2L_17869250_SNP T C 0.4725 86 96 0.8764 8.4190338067806669E-01
2L_17869264_SNP T C 0.4696 85 96 0.8517 8.3424609617642331E-01
2L_17869316_SNP T C 0.4457 78 97 0.9332 6.0063177432451331E-01
2L_17869321_SNP C G 0.4514 79 96 0.4494 8.4657304593151750E-01
2L_17869325_SNP A C 0.452 80 97 0.4055 7.0012247410877759E-01
2L_17869327_INS CT C 0.4037 65 96 0.3507 5.8540716027056683E-01
2L_17869390_SNP A C 0.1042 20 172 0.9395 7.6015816184847040E-01
2L_17869417_SNP A T 0.452 80 97 0.3169 4.6252709682351401E-01
2L_17869442_INS CGA C 0.1774 33 153 0.2864 2.2630784225339173E-01
2L_17869503_SNP C G 0.05076 10 187 0.7902 9.8251936522970440E-01
2L_17869508_SNP T A 0.05102 10 186 0.788 9.8448959778766310E-01
2L_17869516_SNP A T 0.257 46 133 0.5947 8.3873760373668138E-01
2L_17869641_SNP C A 0.08602 16 170 0.9144 4.1162862001334399E-01
2L_17869726_SNP C G 0.05076 10 187 0.7902 9.8251936522970440E-01
2L_17869787_SNP C A 0.05128 10 185 0.7839 9.8867301127453189E-01
2L_17869828_SNP A C 0.4326 77 101 0.1904 3.1972931591307585E-01
2L_17869930_SNP G A 0.05612 11 185 0.696 8.6957305678685182E-01
2L_17870058_SNP A G 0.07407 14 175 0.8586 7.4511036585783352E-01
2L_17870107_SNP C T 0.05612 11 185 0.6851 8.5866764170436483E-01
2L_17870121_SNP A G 0.07179 14 181 0.3381 4.5586880796594742E-01
2L_17870137_SNP A C 0.07107 14 183 0.9307 8.6000643970132296E-01
2L_17870165_SNP A T 0.1399 27 166 0.5179 5.4156069601128143E-01
2L_17870192_SNP A G 0.1224 24 172 0.9988 9.4456850964806449E-01
2L_17870201_SNP T G 0.05128 10 185 0.7988 9.7937482703953416E-01
2L_17870430_DEL T TGCAGT 0.05155 10 184 0.6757 7.7751654266947690E-01
2L_17870487_SNP C T 0.4641 84 97 0.3118 3.5677921862904138E-01
2L_17870518_SNP T C 0.2762 50 131 0.3432 3.3182269073530046E-01
2L_17870533_SNP G T 0.05612 11 185 0.06924 5.9431476939803503E-02
2L_17870703_SNP A G 0.4091 72 104 0.5153 8.9094203594243337E-01
2L_17870711_SNP C G 0.09231 18 177 0.5208 4.7788551585653416E-01
2L_17870723_SNP A G 0.1676 30 149 0.7585 4.2833315910159409E-01
2L_17870795_SNP T C 0.1813 33 149 0.8542 7.6610131732143083E-01
2L_17870833_SNP A C 0.1902 35 149 0.7689 6.8967684630642700E-01
2L_17870881_SNP G A 0.3216 55 116 0.6821 6.0662803650936603E-01
2L_17871020_SNP G A 0.1316 25 165 0.5603 2.1399242203041691E-01
2L_17871029_SNP G A 0.1011 19 169 0.2448 2.2710923075496314E-01
2L_17871207_SNP A G 0.4205 74 102 0.4394 6.5960624729122430E-01
2L_17871252_SNP G C 0.4915 87 90 0.234 4.6139752050178073E-01
2L_17871316_SNP A G 0.05729 11 181 0.9251 9.4371420347476964E-01
2L_17871356_SNP T C 0.3736 68 114 0.3671 5.7040284396871832E-01
2L_17871380_SNP C T 0.4469 80 99 0.2455 4.5305079172083307E-01
2L_17871441_DEL T TGTTACTGTTTATGCTATACCTT 0.2959 50 119 0.7769 7.8908549438585274E-01
2L_17871545_SNP T C 0.4545 80 96 0.2898 5.2801248684546132E-01
2L_17871635_SNP G C 0.1538 28 154 0.7814 3.2213000112082524E-01
2L_17871672_SNP C T 0.06122 12 184 0.7433 8.9188826394592802E-01
2L_17871690_SNP A C 0.08808 17 176 0.3607 5.3872083991518749E-01
2L_17871990_SNP T G 0.06736 13 180 0.05597 1.7779436699567586E-01
2L_17872004_SNP G A 0.1657 30 151 0.8293 3.7383258806422970E-01
2L_17872081_SNP T A 0.06316 12 178 0.02082 8.2243030014957280E-02
2L_17872148_SNP G A 0.114 22 171 0.5051 4.0046985003642643E-01
2L_17872184_SNP G C 0.07692 13 156 0.0009802 5.4206393309098088E-03
2L_17872222_SNP C G 0.227 42 143 0.7082 6.3929655904797622E-01
2L_17872240_SNP C A 0.1105 21 169 0.7268 4.7900738399910592E-01
2L_17872423_SNP T C 0.436 75 97 0.6706 8.8965234372182223E-01
2L_17872435_SNP T C 0.4335 75 98 0.8856 8.5207182268457515E-01
2L_17872562_SNP C T 0.09474 18 172 0.873 8.1763830932369486E-01
2L_17872634_SNP G A 0.2623 48 135 0.9431 8.5021789478169607E-01
2L_17872830_SNP G A 0.2707 49 132 0.9811 8.9554310609087973E-01
2L_17872899_SNP A T 0.08377 16 175 0.7529 7.9272253856813257E-01
2L_17872903_SNP T C 0.2762 50 131 0.8497 9.7790369853779435E-01
2L_17872944_SNP A G 0.08995 17 172 0.6932 8.7996512229950663E-01
2L_17872965_SNP G C 0.2514 44 131 0.8821 8.1531752855205175E-01
2L_17873109_SNP C T 0.1304 24 160 0.476 5.5278666920922614E-01
2L_17873128_SNP A C 0.2747 50 132 0.9371 9.1292271442134665E-01
2L_17873243_SNP A G 0.3955 70 107 0.1513 2.4326926038540708E-01
2L_17873364_SNP G A 0.1354 26 166 0.5482 5.4485801333386663E-01
2L_17873478_INS A AAA 0.1834 31 138 0.4869 3.3728171991657585E-01
2L_17873492_SNP G A 0.09524 18 171 0.9061 9.9267100971504130E-01
2L_17873574_SNP G C 0.1803 33 150 0.9462 8.2399400657598654E-01
2L_17873719_SNP C T 0.1223 23 165 0.4268 2.5538551594421510E-01
2L_17873726_SNP C T 0.25 43 129 0.4148 2.5028726992475792E-01
2L_17873892_SNP A T 0.1957 36 148 0.5773 4.1503572407121259E-01
2L_17874189_SNP G A 0.232 42 139 0.99 8.8251010659082141E-01
2L_17874207_SNP T C 0.2043 38 148 0.4347 3.2456065143489676E-01
2L_17874340_SNP C G 0.2337 43 141 0.7476 5.2413069846362736E-01
2L_17874345_SNP A G 0.1058 20 169 0.9138 9.8136556503754191E-01
2L_17874443_SNP T G 0.1309 25 166 0.6215 7.3606182757364302E-01
2L_17874520_SNP A G 0.05236 10 181 0.8399 4.0040526193820525E-01
2L_17874605_SNP T A 0.1277 24 164 0.3705 7.0730952245074352E-01
2L_17874703_SNP A G 0.3222 58 122 0.739 9.6960443784866368E-01
2L_17874783_SNP A T 0.1011 19 169 0.587 9.8074753862787989E-01
2L_17874854_SNP A G 0.3889 70 110 0.5522 3.7420244148546267E-01
2L_17874864_SNP A C 0.1146 22 170 0.7684 6.2923613408074430E-01
2L_17874964_SNP A C 0.3978 72 109 0.495 4.4631457237978267E-01
2L_17875105_SNP G T 0.1134 22 172 0.8071 9.8693250611359407E-01
2L_17875123_SNP A G 0.2102 37 139 0.9723 9.8119669758483430E-01
2L_17875242_SNP T A 0.05236 10 181 0.7984 4.8685708203788447E-01
2L_17875282_SNP G A 0.05291 10 179 0.2076 1.4306413345180569E-01
2L_17875317_SNP A T 0.4348 70 91 0.9444 9.5652961521815738E-01
2L_17875321_DEL C GGT 0.09783 18 166 0.1098 1.1017307828314660E-01
2L_17875365_SNP T A 0.05641 11 184 0.5973 7.6668841332345017E-01
2L_17875385_SNP C T 0.1111 21 168 0.105 9.4990463555309934E-02
2L_17875465_SNP A T 0.3736 68 114 0.9333 9.2958197735099657E-01
2L_17875473_SNP T A 0.0582 11 178 0.1308 7.6282274126181951E-02
2L_17875476_SNP A T 0.3295 58 118 0.5903 7.1824287718615309E-01
2L_17875496_SNP T C 0.05641 11 184 0.05609 3.7859144921066533E-02
2L_17875558_SNP T C 0.08854 17 175 0.1128 4.4110461734501151E-02
2L_17875564_DEL C CTGTTTTC 0.3012 50 116 0.136 1.2673277415345252E-01
2L_17875594_SNP A G 0.1031 20 174 0.06392 2.4544424966791892E-02
2L_17875629_SNP G C 0.3039 55 126 0.4371 2.5529253711701261E-01
2L_17875677_SNP G T 0.1638 29 148 0.3567 2.6630802458611202E-01
2L_17875735_SNP C G 0.1978 36 146 0.119 1.3254186292979597E-01
2L_17875764_SNP C G 0.4722 85 95 0.1904 2.5743311988916850E-01
2L_17875776_SNP A C 0.1031 20 174 0.7431 8.1340019409642772E-01
2L_17875843_SNP A G 0.3297 60 122 0.1885 3.4358284387819893E-01
2L_17875856_SNP A G 0.2582 47 135 0.9389 9.0205321669091665E-01
2L_17876117_SNP G A 0.1026 20 175 0.43 2.8072609266672155E-01
2L_17876157_INS AA A 0.3892 65 102 0.6152 7.7827403851586341E-01
2L_17876163_SNP T C 0.09278 18 176 0.8687 6.9061418350347115E-01
2L_17876266_SNP A G 0.5 91 91 0.9682 9.9377666295720857E-01
2L_17876298_DEL G GG 0.06044 11 171 0.4809 3.3143633761982472E-01
2L_17876336_SNP A C 0.1958 37 152 0.3318 5.4435677704798158E-01
2L_17876375_SNP C G 0.486 87 92 0.8432 7.9861379125096643E-01
2L_17876483_SNP C T 0.1989 37 149 0.08448 2.0506208813328175E-01
2L_17876486_SNP T C 0.1935 36 150 0.5318 9.1187712323781545E-01
2L_17876509_SNP A G 0.05236 10 181 0.1887 2.0849081341729714E-01
2L_17876623_SNP C G 0.1765 33 154 0.1134 2.2079593634025352E-01
2L_17876635_SNP A T 0.06667 13 182 0.1351 4.8643861700675695E-01
2L_17876683_DEL T ACTACA 0.3224 59 124 0.3663 2.7054965066767822E-01
2L_17876736_SNP G A 0.05181 10 183 0.04419 1.6880116482166940E-01
2L_17876740_SNP G C 0.05641 11 184 0.05587 2.2053525353813863E-01
2L_17876751_SNP A G 0.4033 73 108 0.2864 4.3387446438591182E-01
2L_17876784_SNP C G 0.1283 24 163 0.7092 7.4943574326387874E-01
2L_17876840_SNP A G 0.0829 16 177 0.8822 8.9554990007081792E-01
2L_17876848_SNP A G 0.1944 35 145 0.433 8.9333543896973577E-01
2L_17876855_SNP G A 0.1934 35 146 0.3163 7.4701076482402429E-01
2L_17876871_SNP A C 0.1989 36 145 0.3828 8.3603507572472635E-01
2L_17877020_SNP C T 0.1444 27 160 0.2315 5.3483119157714798E-01
2L_17877031_SNP A G 0.05076 10 187 0.3523 3.7087694083116340E-01
2L_17877044_SNP C A 0.1838 34 151 0.3528 5.4144776885000079E-01
2L_17877075_SNP C T 0.2554 47 137 0.8149 8.5583098734675533E-01
2L_17877094_SNP T A 0.2686 47 128 0.7658 9.3647701473870171E-01
2L_17877146_SNP T G 0.2081 36 137 0.3931 5.9965238832153878E-01
2L_17877147_SNP C T 0.2346 42 137 0.6423 8.9185990251909963E-01
2L_17877229_SNP C T 0.3081 57 128 0.7743 9.2225101493656725E-01
2L_17877485_SNP G A 0.1323 25 164 0.7127 7.4323699878708771E-01
2L_17877648_SNP C T 0.4157 74 104 0.512 2.0916465917844640E-01
2L_17877656_SNP G C 0.0625 12 180 0.4973 3.5712480844227812E-01
2L_17877756_SNP T C 0.1667 30 150 0.5236 3.6276129696798409E-01
2L_17877763_SNP A G 0.1047 20 171 0.1201 7.8427467593657499E-02
2L_17877800_SNP T G 0.1198 23 169 0.1197 6.8342482392642540E-02
2L_17877833_SNP C A 0.2308 42 140 0.7329 9.8091573915246577E-01
2L_17877874_SNP A T 0.2108 39 146 0.468 6.1982143613760299E-01
2L_17877910_SNP C G 0.3764 67 111 0.3743 2.6292621099654612E-01
2L_17877966_SNP G A 0.06701 13 181 0.5144 4.2474502594201380E-01
2L_17878004_SNP A T 0.246 46 141 0.07135 1.1248529992372458E-01
2L_17878133_SNP A T 0.09794 19 175 0.8354 9.2886596311715508E-01
2L_17878156_SNP G T 0.3094 56 125 0.6118 7.4388083980736197E-01
2L_17878211_SNP A G 0.3064 53 120 0.06211 4.6725598392021617E-02
2L_17878291_SNP T C 0.2391 44 140 0.3046 2.6643028936238800E-01
2L_17878294_SNP C G 0.2391 44 140 0.3232 2.7911890685496110E-01
2L_17878393_SNP C T 0.1543 29 159 0.02491 5.8015438613315519E-02
2L_17878396_SNP T A 0.48 84 91 0.9348 6.8140679995368281E-01
2L_17878437_SNP A C 0.1398 26 160 0.0217 5.1005745037058826E-02
2L_17878456_SNP G A 0.4885 85 89 0.9761 8.9776934421948917E-01
2L_17878485_SNP C A 0.4885 85 89 0.9052 8.0492819271367178E-01
2L_17878543_SNP G C 0.2961 53 126 0.923 6.7805200186200154E-01
2L_17878562_SNP A G 0.2733 47 125 0.267 2.7232594501441965E-01
2L_17878645_SNP C G 0.2181 41 147 0.4121 4.2703706142189590E-01
2L_17878646_SNP A G 0.07937 15 174 0.2199 1.2882071757800873E-01
2L_17878716_SNP T G 0.07447 14 174 0.2078 1.9916196751711246E-01
2L_17878776_SNP T C 0.4743 83 92 0.4437 7.5958159736028863E-01
2L_17878801_SNP G A 0.1935 36 150 0.8149 9.5493044033816188E-01
2L_17878814_SNP C T 0.09375 18 174 0.07378 2.0751371253379869E-01
2L_17878822_SNP C T 0.3591 65 116 0.2788 4.2905555215268987E-01
2L_17878876_SNP T G 0.08947 17 173 0.09397 2.0503731734059583E-01
2L_17878906_INS CCC C 0.09278 18 176 0.2919 2.3207254001398203E-01
2L_17878931_SNP A G 0.3478 64 120 0.7994 5.8674054631158057E-01
2L_17878936_SNP C A 0.2378 44 141 0.7354 9.6827288983111370E-01
2L_17878968_SNP T C 0.4916 88 91 0.3377 5.2228092704243012E-01
2L_17879005_SNP T C 0.2262 38 130 0.8088 7.0714920720306873E-01
2L_17879018_SNP T C 0.1237 23 163 0.8431 7.9147412730690592E-01
2L_17879021_SNP T G 0.123 23 164 0.6795 6.3304831766689329E-01
2L_17879032_SNP A G 0.05729 11 181 0.4462 3.4867201012276228E-01
2L_17879044_SNP T C 0.1588 27 143 0.1744 3.1858018866739202E-01
2L_17879064_SNP T A 0.1571 30 161 0.2302 4.6652406963505155E-01
2L_17879067_SNP A C 0.09845 19 174 0.9374 8.1423839588943348E-01
2L_17879074_DEL T TGAGACAATTTT 0.1229 22 157 0.1241 2.5718812857833562E-01
2L_17879112_SNP C T 0.2151 40 146 0.2033 1.4283393286317358E-01
2L_17879170_SNP A G 0.1694 31 152 0.01237 3.1584144835507540E-02
2L_17879211_SNP C G 0.3333 55 110 0.4559 5.7686492494008512E-01
2L_17879234_SNP A C 0.3409 60 116 0.3906 4.2494116680077898E-01
2L_17879261_SNP C T 0.2737 49 130 0.1391 2.3821786063771988E-01
2L_17879380_SNP T A 0.2486 45 136 0.7863 9.6142998539771674E-01
2L_17879440_SNP T C 0.2614 46 130 0.3611 5.2778770970276501E-01
2L_17879748_SNP C T 0.3714 65 110 0.7632 5.2257565410799389E-01
2L_17879782_SNP A C 0.4809 88 95 0.7748 5.7462807421857798E-01
2L_17879790_SNP A T 0.0829 16 177 0.1192 1.5761439091104135E-01
2L_17879926_DEL G GG 0.05102 10 186 0.5176 9.9765817917540545E-01
2L_17879949_SNP G A 0.09444 17 163 0.9301 6.1273356880211360E-01
2L_17880201_SNP G A 0.05181 10 183 0.9244 7.7072589818605042E-01
2L_17880330_SNP A C 0.06383 12 176 0.3668 4.9002479257132303E-01
2L_17880353_SNP A T 0.2077 38 145 0.7077 8.8898565251666106E-01
2L_17880384_SNP G T 0.3757 68 113 0.852 9.3232180927148578E-01
2L_17880386_SNP G T 0.4348 70 91 0.7498 6.6592852205324871E-01
2L_17880435_DEL TATA T 0.06283 12 179 0.03815 5.3400180996157572E-02
2L_17880441_SNP T G 0.05348 10 177 0.01242 1.5646274152823225E-02
2L_17880443_DEL TATATA GCC 0.05851 11 177 0.02504 2.7411749956014038E-02
2L_17880450_SNP A G 0.05851 11 177 0.3117 3.4317828637094727E-01
2L_17880456_SNP A T 0.05851 11 177 0.3558 4.2521480336562489E-01
2L_17880464_SNP T A 0.05882 11 176 0.3432 3.6952266900329322E-01
2L_17880467_SNP T A 0.05376 10 176 0.538 5.8597735890820113E-01
2L_17880468_SNP T A 0.06383 12 176 0.8178 8.7913056296980763E-01
2L_17880470_SNP T A 0.06383 12 176 0.8178 8.7913056296980763E-01
2L_17880567_SNP C T 0.09278 18 176 0.2749 3.3402311293173026E-01
2L_17880570_SNP A C 0.09231 18 177 0.2732 3.3306979646949342E-01
2L_17880580_SNP A G 0.09326 18 175 0.2723 3.2770577725081751E-01
2L_17880585_SNP T G 0.1198 23 169 0.8208 8.3446489312470562E-01
2L_17880615_SNP A C 0.1497 28 159 0.5259 4.6043931709495789E-01
2L_17880627_SNP A G 0.09375 18 174 0.1485 1.6838434048518525E-01
2L_17880642_DEL A AATATTTTCTTGTCTTTTTGCATATAGACCC 0.1429 27 162 0.7081 5.4816591161913086E-01
2L_17880676_DEL T TCCCGCATTACTAGTGCCTTAAAGTGCCTC 0.1429 27 162 0.7081 5.4816591161913086E-01
2L_17880736_SNP A G 0.1058 20 169 0.2042 1.8606243304992720E-01
2L_17880737_SNP C A 0.09626 18 169 0.2484 2.0211750082662661E-01
2L_17880820_SNP A G 0.09474 18 172 0.2661 2.3699739291489386E-01
2L_17881180_SNP A G 0.1429 27 162 0.1705 1.1342494827604788E-01
2L_17881266_SNP A G 0.1333 24 156 0.1122 4.9952098932731774E-02
2L_17881304_SNP A G 0.1935 36 150 0.5965 3.2634597776360275E-01
2L_17881315_SNP G A 0.1111 21 168 0.1884 3.9132913166164407E-01
2L_17881336_SNP T C 0.1913 35 148 0.7915 7.2419871760676280E-01
2L_17881359_SNP G T 0.3559 63 114 0.418 3.8459574898423299E-01
2L_17881371_SNP T G 0.08556 16 171 0.07212 3.7490802435159995E-02
2L_17881456_SNP G C 0.3607 66 117 0.9588 9.2842910178611904E-01
2L_17881459_SNP A G 0.3626 66 116 0.9858 9.7161142314485049E-01
2L_17881516_SNP A C 0.4012 69 103 0.7131 4.1901080889818865E-01
2L_17881522_SNP G A 0.0733 14 177 0.8286 7.6731010534646471E-01
2L_17881528_SNP A G 0.2928 53 128 0.6496 5.8297878191557850E-01
2L_17881576_SNP C A 0.07254 14 179 0.1748 1.4448866318412312E-01
2L_17881580_SNP A C 0.07368 14 176 0.1663 1.2852550289430509E-01
2L_17881607_SNP C G 0.07732 15 179 0.2282 1.8421316910724872E-01
2L_17881944_SNP C A 0.4886 86 90 0.7115 8.8654785856662244E-01
2L_17881996_SNP T C 0.1686 29 143 0.9539 9.8671154280636675E-01
2L_17882111_SNP T G 0.07812 15 177 0.6588 9.7389162355678349E-01
2L_17882188_SNP C G 0.1694 31 152 0.4267 7.4643593540326925E-01
2L_17882202_SNP C T 0.1198 23 169 0.5491 5.9473297685291016E-01
2L_17882211_SNP T C 0.1244 24 169 0.6807 9.0106983234632954E-01
2L_17882267_SNP G T 0.1202 22 161 0.3659 4.8501327932436611E-01
2L_17882271_SNP T G 0.2419 45 141 0.9735 8.7103014436344040E-01
2L_17882277_SNP G A 0.2246 42 145 0.2608 4.1721009571587508E-01
2L_17882286_SNP G A 0.2162 40 145 0.1974 3.1005745536948115E-01
2L_17882291_SNP A T 0.3978 72 109 0.3443 5.1202101548924639E-01
2L_17882292_SNP C T 0.4 72 108 0.3709 5.3190358920647429E-01
2L_17882296_SNP T A 0.09794 19 175 0.9262 9.5592148151365142E-01
2L_17882297_SNP C A 0.09326 18 175 0.8868 6.4590045558907749E-01
2L_17882298_DEL T TGGACCATTGAC 0.08333 16 176 0.7631 8.1769529319641943E-01
2L_17882328_SNP C T 0.1967 36 147 0.1335 2.2918513276236907E-01
2L_17882407_SNP T C 0.3616 64 113 0.1992 2.9757553164780770E-01
2L_17882455_SNP C T 0.08377 16 175 0.4075 3.9562566213804329E-01
2L_17882475_SNP A G 0.07368 14 176 0.6371 8.6946955624585043E-01
2L_17882507_SNP C T 0.1902 35 149 0.1991 3.9003899317839352E-01
2L_17882573_SNP C T 0.2376 43 138 0.7411 8.9588529656590021E-01
2L_17882598_SNP A G 0.1368 26 164 0.1806 1.8109981878420989E-01
2L_17882682_SNP A C 0.1323 25 164 0.0274 9.7633394589409117E-02
2L_17882726_SNP T A 0.2022 37 146 0.7887 5.9479140366069871E-01
2L_17882779_SNP A G 0.4663 83 95 0.3574 6.0011373456584804E-01
2L_17882791_SNP G C 0.08671 15 158 0.797 6.8390884745529945E-01
2L_17882800_SNP A C 0.3859 71 113 0.6903 7.7940114318595177E-01
2L_17882803_SNP C A 0.2278 41 139 0.3755 7.2058769477406548E-01
2L_17882833_SNP G A 0.05102 10 186 0.5796 6.4954911882489696E-01
2L_17882844_SNP C G 0.4886 86 90 0.5612 7.1313789760960145E-01
2L_17882894_SNP C T 0.3663 63 109 0.8376 5.8946250305415826E-01
2L_17883006_SNP T G 0.1818 34 153 0.5856 8.1485184781262721E-01
2L_17883167_DEL A AGACA 0.4509 78 95 0.3979 5.3115568174278849E-01
2L_17883236_SNP A G 0.07895 15 175 0.7255 9.7370352973508567E-01
2L_17883276_SNP T C 0.1361 26 165 0.1784 1.2885923058312188E-01
2L_17883370_SNP G A 0.4944 88 90 0.8848 9.4740844358808607E-01
2L_17883421_SNP A G 0.2903 54 132 0.25 3.5083142199330775E-01
2L_17883468_SNP A G 0.4327 74 97 0.3764 6.3849912218405014E-01
2L_17883521_SNP C A 0.2742 51 135 0.6011 5.3353584023011003E-01
2L_17883550_SNP A G 0.3846 70 112 0.7925 9.1645342122109652E-01
2L_17883551_SNP C T 0.3933 70 108 0.545 5.8722184350696549E-01
2L_17883575_SNP A T 0.05208 10 182 0.05934 4.9307934350724190E-02
2L_17883581_SNP A T 0.3056 55 125 0.4033 6.4062620523063551E-01
2L_17883597_SNP G A 0.3895 67 105 0.4178 4.3261280977176542E-01
2L_17883620_SNP A T 0.3198 55 117 0.3145 5.9362666293303756E-01
2L_17883687_SNP A G 0.1329 23 150 0.7016 9.9218355162205862E-01
2L_17883745_SNP G A 0.08696 16 168 0.5893 5.2342031361396291E-01
2L_17883779_SNP G T 0.2209 38 134 0.009995 2.3991367666426809E-02
2L_17883931_SNP C G 0.2191 39 139 0.02846 4.8542971498786482E-02
2L_17883956_SNP G A 0.1713 31 150 0.3255 5.9590305861830717E-01
2L_17883963_INS TGAACAAA T 0.2033 37 145 0.8999 7.9918236214171035E-01
2L_17883966_DEL T TATTTGT 0.1878 34 147 0.8752 6.1771841439632968E-01
2L_17883991_SNP A T 0.1405 26 159 0.3844 6.1777716660766313E-01
2L_17884011_INS CAT C 0.3687 66 113 0.3495 3.0205633902077766E-01
2L_17884013_SNP T C 0.36 63 112 0.4121 3.7542423024145399E-01
2L_17884014_SNP T A 0.3543 62 113 0.2691 1.9476105023773227E-01
2L_17884043_SNP T C 0.3132 57 125 0.338 3.4923399927050658E-01
2L_17884110_SNP A G 0.1398 26 160 0.6629 4.4079120608300015E-01
2L_17884138_SNP T C 0.1036 20 173 0.516 3.5247147308715965E-01
2L_17884180_SNP T C 0.07143 14 182 0.1063 8.0728885095494113E-02
2L_17884289_SNP T C 0.1016 19 168 0.428 2.9319612710880427E-01
2L_17884323_SNP A T 0.05699 11 182 0.9895 8.0930106346385666E-01
2L_17884363_SNP T A 0.3371 60 118 0.3951 4.4679418940939630E-01
2L_17884397_SNP A G 0.1429 27 162 0.5218 3.6759487507248056E-01
2L_17884431_SNP G A 0.3017 54 125 0.92 8.1590624021512381E-01
2L_17884445_SNP G A 0.341 59 114 0.7324 6.6386939600925743E-01
2L_17884449_SNP C A 0.1031 20 174 0.3428 2.7602872291119074E-01
2L_17884482_SNP A G 0.07812 15 177 0.9109 9.5521326520630656E-01
2L_17884496_SNP A C 0.2528 45 133 0.8002 8.0022926485003842E-01
2L_17884512_SNP A G 0.1366 25 158 0.2128 3.7645599790265483E-01
2L_17884513_SNP T G 0.1351 25 160 0.2175 3.8850009266463337E-01
2L_17884545_SNP T C 0.08854 17 175 0.9815 9.0606804013644771E-01
2L_17884582_SNP G C 0.1481 28 161 0.04651 1.1078168443385028E-01
2L_17884590_SNP T G 0.1444 27 160 0.04114 9.4990663608609638E-02
2L_17884632_SNP T C 0.06989 13 173 0.6265 4.9680570545580482E-01
2L_17884633_SNP T C 0.4011 71 106 0.05826 4.1421508963096418E-02
2L_17884636_SNP A T 0.08947 17 173 0.929 8.4035594746028619E-01
2L_17884692_SNP A T 0.07772 15 178 0.2341 3.5066264557651283E-01
2L_17884705_SNP A G 0.06806 13 178 0.07933 2.1181925581867367E-01
2L_17884765_SNP T C 0.06283 12 179 0.7164 6.5389113194157322E-01
2L_17884780_SNP A G 0.05155 10 184 0.6797 8.5070418670077352E-01
2L_17884801_SNP A G 0.05348 10 177 0.7401 7.8713586742656694E-01
2L_17884829_SNP A T 0.1925 31 130 0.04175 1.3537275323628140E-01
2L_17884841_SNP T G 0.0567 11 183 0.999 8.2946463629962086E-01
2L_17884870_SNP T C 0.1882 35 151 0.8402 5.3938126607479653E-01
2L_17884937_SNP A G 0.07447 14 174 0.6655 3.9646962558674359E-01
2L_17884956_SNP A C 0.08421 16 174 0.7462 4.9084725968675658E-01
2L_17885024_SNP T G 0.09524 18 171 0.862 8.7805319024421702E-01
2L_17885055_SNP T C 0.06316 12 178 0.4718 2.5202057758936058E-01
2L_17885137_SNP T C 0.07447 14 174 0.2223 2.7851868698921678E-01
2L_17885184_DEL CTTC C 0.2339 40 131 0.05053 7.3848485745707126E-02
2L_17885209_INS TAC T 0.09645 19 178 0.222 1.5898747438167016E-01
2L_17885254_INS CCCGCACACCT C 0.08466 16 173 0.5307 3.6891146075206371E-01
2L_17885256_SNP G C 0.1111 21 168 0.6715 5.6579659789128312E-01
2L_17885267_SNP G A 0.3641 67 117 0.9959 7.2753028766697037E-01
2L_17885344_SNP G T 0.08808 17 176 0.7121 7.0075912887121383E-01
2L_17885477_SNP T C 0.1935 36 150 0.07848 1.2172044339410493E-01
2L_17885530_SNP A T 0.05641 11 184 0.9968 8.3178514713199747E-01
2L_17885559_SNP G A 0.08995 17 172 0.4627 7.3926078915157167E-01
2L_17885571_SNP C A 0.4757 88 97 0.5991 4.2016860569842462E-01
2L_17885665_SNP G A 0.07937 15 174 0.824 5.0606963904693547E-01
2L_17885767_SNP T C 0.2162 40 145 0.1508 1.7467113031190873E-01
2L_17885817_SNP T C 0.0914 17 169 0.4624 6.6828286635082867E-01
2L_17885868_SNP C T 0.1694 31 152 0.4886 4.8513150211142031E-01
2L_17885874_SNP A T 0.1573 28 150 0.2976 2.3157032284507684E-01
2L_17885891_SNP T G 0.2778 50 130 0.1261 1.3474738510268880E-01
2L_17885898_SNP C A 0.09375 18 174 0.6768 7.6052730647531974E-01
2L_17885903_SNP T A 0.3833 69 111 0.801 7.3530561443758680E-01
2L_17885914_SNP A C 0.267 47 129 0.4834 6.8881675365707018E-01
2L_17886087_SNP C A 0.2389 43 137 0.3438 3.6284983577294860E-01
2L_17886196_SNP G A 0.1058 20 169 0.7658 6.5273215769425974E-01
2L_17886276_SNP A G 0.08377 16 175 0.9069 5.6860570566871727E-01
2L_17886356_SNP T C 0.1026 20 175 0.9366 9.0819308422063716E-01
2L_17886503_SNP A G 0.1413 26 158 0.2897 2.7869598869092327E-01
2L_17886579_SNP A T 0.08947 17 173 0.5198 7.8256763893197190E-01
2L_17886679_SNP T A 0.3051 54 123 0.56 4.8410404372236127E-01
2L_17886697_SNP A G 0.2881 51 126 0.5714 4.7332717814466330E-01
2L_17886720_SNP T A 0.1237 24 170 0.7467 7.9129402444583818E-01
2L_17886754_SNP C A 0.1047 20 171 0.7467 8.9898158910555104E-01
2L_17886768_SNP C G 0.2459 45 138 0.3563 2.1653571964613039E-01
2L_17886801_SNP C G 0.05102 10 186 0.8652 9.3259514594063309E-01
2L_17886806_SNP G C 0.1047 20 171 0.7467 8.9898158910555104E-01
2L_17886826_DEL A TC 0.08247 16 178 0.1571 1.1051870602562419E-01
2L_17886830_SNP G A 0.08247 16 178 0.1597 1.1305626755454057E-01
2L_17886832_SNP T C 0.07254 14 179 0.08267 4.7576689711256011E-02
2L_17886833_SNP A C 0.08247 16 178 0.1571 1.1051870602562419E-01
2L_17886835_SNP T G 0.06806 13 178 0.08973 3.9995354827808118E-02
2L_17886843_SNP T G 0.07254 14 179 0.991 8.1997653247779778E-01
2L_17886844_SNP G T 0.07292 14 178 0.1556 1.1925636394345784E-01
2L_17886846_DEL A AAGAGAAGA 0.07292 14 178 0.108 7.3543299258438513E-02
2L_17886891_SNP A C 0.2597 47 134 0.2288 2.8127424397418510E-01
2L_17886897_SNP C A 0.4809 88 95 0.7881 9.9890720399996114E-01
2L_17886901_SNP A C 0.107 20 167 0.2089 2.3567153349557091E-01
2L_17886918_DEL TT T 0.3483 62 116 0.6685 8.2887929356660539E-01
2L_17886926_SNP A T 0.337 62 122 0.567 8.2512605553186491E-01
2L_17886932_SNP T G 0.3407 62 120 0.6638 8.9467826440565534E-01
2L_17886955_SNP A G 0.1223 23 165 0.1905 1.8710554907154275E-01
2L_17886969_SNP T A 0.2021 38 150 0.8513 8.1649292712379040E-01
2L_17886984_SNP T A 0.2191 39 139 0.8209 8.1716735488655279E-01
2L_17886989_DEL AAA T 0.3279 60 123 0.377 4.5027075525762694E-01
2L_17887000_SNP A G 0.164 31 158 0.09885 2.5479674715985534E-01
2L_17887043_SNP G A 0.3146 56 122 0.7064 5.4358689540396110E-01
2L_17887052_DEL T TTAT 0.2914 51 124 0.8744 6.9438040580732685E-01
2L_17887062_SNP T A 0.2931 51 123 0.8348 6.4571950463167838E-01
2L_17887080_SNP G A 0.2941 50 120 0.906 7.4472245112277902E-01
2L_17887092_SNP T G 0.3054 51 116 0.7762 9.9906600137478740E-01
2L_17887118_SNP T G 0.2099 34 128 0.01383 8.4153160273434890E-02
2L_17887123_SNP C T 0.05556 10 170 0.9215 8.8560256794434089E-01
2L_17887195_SNP T A 0.1552 27 147 0.115 2.6364309141821174E-01
2L_17887199_SNP A T 0.16 28 147 0.1352 3.0817928661696159E-01
2L_17887201_SNP A T 0.1356 24 153 0.587 6.3626009067469713E-01
2L_17887204_SNP C G 0.4795 82 89 0.4707 8.8703426585224132E-01
2L_17887218_SNP A G 0.4773 84 92 0.4107 8.2042880495565940E-01
2L_17887235_SNP T G 0.1314 23 152 0.7427 8.7962906169935928E-01
2L_17887247_SNP A G 0.1657 29 146 0.2151 4.2394966735186979E-01
2L_17887252_SNP C T 0.1886 33 142 0.6761 9.4908171123614016E-01
2L_17887282_SNP A T 0.1086 19 156 0.4722 6.3280075987618545E-01
2L_17887328_SNP T C 0.3065 57 129 0.7804 5.3309231273689872E-01
2L_17887374_SNP A C 0.1005 19 170 0.9269 9.0897361937567078E-01
2L_17887515_SNP G T 0.1376 26 163 0.956 7.5492082173494091E-01
2L_17887624_SNP G A 0.2 37 148 0.2531 4.0323705523973519E-01
2L_17887633_SNP A G 0.06283 12 179 0.6855 5.6409031849379709E-01
2L_17887635_SNP T G 0.1702 32 156 0.06117 1.2220127656693502E-01
2L_17887638_SNP T G 0.1381 25 156 0.2151 3.6630400167202415E-01
2L_17887639_SNP A G 0.2184 38 136 0.9895 7.3975894428819422E-01
2L_17887671_INS AA A 0.07143 12 156 0.9069 7.3093693438131369E-01
2L_17887691_SNP T C 0.1522 28 156 0.6559 2.9006030749176459E-01
2L_17887729_SNP G C 0.08021 15 172 0.3821 5.0504980042383485E-01
2L_17887760_SNP G A 0.3533 65 119 0.9405 5.9057147003107957E-01
2L_17887767_SNP T G 0.1667 31 155 0.1627 3.2231727102026109E-01
2L_17887768_SNP G A 0.3693 65 111 0.4881 7.9987004776899850E-01
2L_17887801_SNP A G 0.163 30 154 0.4428 1.6258797282690007E-01
2L_17887830_SNP G C 0.3444 62 118 0.1592 2.4149409820981904E-01
2L_17887866_SNP A T 0.1481 28 161 0.9848 8.8354317656981451E-01
2L_17887868_SNP T A 0.1458 28 164 0.9027 9.0772882487331641E-01
2L_17887872_SNP A G 0.1526 29 161 0.8538 7.7812722140745372E-01
2L_17887873_SNP A G 0.1568 29 156 0.9365 9.8841010580847144E-01
2L_17887880_SNP A G 0.1368 26 164 0.9811 9.9555113012779339E-01
2L_17887891_SNP T C 0.2623 48 135 0.08661 1.2395596020573485E-01
2L_17887901_SNP T G 0.2623 48 135 0.08661 1.2395596020573485E-01
2L_17887984_SNP C G 0.1852 35 154 0.6658 5.4193071656987613E-01
2L_17887987_SNP G T 0.2688 50 136 0.1522 3.6531334128592119E-01
2L_17888002_SNP G A 0.1978 36 146 0.2158 4.2153307388551819E-01
2L_17888175_SNP G C 0.0829 16 177 0.3732 3.1072533804105884E-01
2L_17888282_SNP A C 0.1905 36 153 0.4609 6.9154645162008177E-01
2L_17888290_SNP T C 0.1842 35 155 0.1276 2.9326949423012350E-01
2L_17888303_SNP T G 0.4167 75 105 0.5107 3.7541845159929754E-01
2L_17888319_SNP T A 0.4237 75 102 0.3838 2.6965849168673184E-01
2L_17888407_SNP C G 0.1031 20 174 0.9558 9.4355401580305454E-01
2L_17888408_SNP T C 0.09896 19 173 0.1979 4.9893064800037010E-02
2L_17888744_SNP T A 0.05729 11 181 0.5807 6.0845703201861467E-01
2L_17888754_SNP C T 0.09326 18 175 0.8914 6.5811474533562020E-01
2L_17888769_SNP G T 0.442 80 101 0.4938 7.1200999947384580E-01
2L_17888894_SNP T C 0.1283 24 163 0.6319 3.5579963540167470E-01
2L_17888905_SNP T C 0.3966 69 105 0.6462 9.1523710166423911E-01
2L_17888938_SNP A G 0.4624 80 93 0.633 7.6908946599093264E-01
2L_17888940_SNP A T 0.452 80 97 0.6741 7.8698416732804932E-01
2L_17888943_SNP G A 0.452 80 97 0.5887 7.3821764827704484E-01
2L_17889368_SNP T G 0.1944 35 145 0.4127 5.4055481310929110E-01
2L_17889423_SNP G C 0.3722 67 113 0.1204 2.8967986006367352E-01
2L_17889433_SNP T C 0.1755 33 155 0.8438 7.9622855008342008E-01
2L_17889440_SNP T C 0.05208 10 182 0.2644 3.6661960317603071E-01
2L_17889448_SNP T C 0.1755 33 155 0.7658 7.8207380755221256E-01
2L_17889482_SNP C T 0.1755 33 155 0.7177 4.7208468126083591E-01
2L_17889486_SNP C G 0.06218 12 181 0.1185 9.4017879891070244E-02
2L_17889503_SNP C T 0.1852 35 154 0.6435 6.1675535760982947E-01
2L_17889615_SNP G C 0.1935 36 150 0.2477 2.4946226901509050E-01
2L_17889619_SNP G A 0.1946 36 149 0.2953 2.5685921499656206E-01
2L_17889647_SNP G T 0.1823 33 148 0.2987 4.5933354076225075E-01
2L_17889656_SNP T G 0.1453 26 153 0.6434 4.7654880590661786E-01
2L_17889682_SNP T C 0.0567 11 183 0.5135 5.3384155893098451E-01
2L_17889689_SNP C A 0.06154 12 183 0.6728 7.4129338079687046E-01
2L_17889780_SNP A T 0.1684 32 158 0.1171 2.1992129873759936E-01
2L_17889801_DEL C CC 0.1257 23 160 0.5676 5.2333667034835085E-01
2L_17889832_SNP T C 0.1053 20 170 0.902 7.7872558658963109E-01
2L_17889905_INS TT T 0.09412 16 154 0.853 6.7079688224345435E-01
2L_17889919_SNP A C 0.0625 12 180 0.5554 9.7201481432296188E-01
2L_17889946_SNP G A 0.05729 11 181 0.07003 4.4899597088352151E-02
2L_17889949_SNP C G 0.05128 10 185 0.06666 4.3465784426577905E-02
2L_17889999_SNP G A 0.05641 11 184 0.5817 6.2934470235722928E-01
2L_17890013_SNP C T 0.1444 27 160 0.244 2.1130253056613246E-01
2L_17890031_SNP A G 0.05051 10 188 0.03645 2.4295281074869841E-02
2L_17890071_SNP G A 0.1968 37 151 0.31 2.4685825436976960E-01
2L_17890074_SNP T C 0.2747 50 132 0.6203 5.8725689994909502E-01
2L_17890082_SNP G A 0.2842 52 131 0.93 7.5856568825482396E-01
2L_17890089_SNP G A 0.1198 23 169 0.2387 2.1018666133844310E-01
2L_17890112_SNP C A 0.05263 10 180 0.9912 8.2199417281822773E-01
2L_17890118_SNP T C 0.05789 11 179 0.9828 8.8440148370567528E-01
2L_17890131_SNP T G 0.05759 11 180 0.988 8.4513677438287793E-01
2L_17890140_SNP A G 0.05291 10 179 0.9351 8.6395418926658496E-01
2L_17890180_SNP A G 0.09744 19 176 0.8825 8.4812265803126552E-01
2L_17890189_SNP G T 0.06736 13 180 0.1011 3.0079243950528312E-01
2L_17890203_SNP A G 0.07179 14 181 0.1696 4.4773566968797274E-01
2L_17890316_SNP C A 0.1323 25 164 0.8349 5.9492308149813522E-01
2L_17890334_SNP T G 0.07143 14 182 0.1545 4.1708920799002236E-01
2L_17890394_INS TGGTATGGTTT CAC 0.06771 13 179 0.007347 2.9636233656609077E-03
2L_17890426_SNP A G 0.06452 12 174 0.9634 7.9727291828189650E-01
2L_17890431_SNP C T 0.06989 13 173 0.9157 7.7444627500821173E-01
2L_17890442_DEL A AC 0.1237 23 163 0.3966 2.8247706727281374E-01
2L_17890448_SNP G A 0.2686 47 128 0.1708 4.5497512227826317E-02
2L_17890460_SNP T C 0.09836 18 165 0.3558 6.9391433322657847E-01
2L_17890462_SNP C A 0.2126 37 137 0.2712 2.4371574276675612E-01
2L_17890466_SNP G T 0.125 23 161 0.432 3.1954057035505901E-01
2L_17890470_SNP G A 0.1237 23 163 0.4419 3.2767383708140396E-01
2L_17890473_SNP G A 0.1237 23 163 0.3287 2.2880095154705027E-01
2L_17890493_SNP T C 0.05208 10 182 0.312 2.5473026206262261E-01
2L_17890494_SNP A C 0.2928 53 128 0.2596 1.2851526458777929E-01
2L_17890503_SNP C T 0.07292 14 178 0.1756 4.2791662752912085E-01
2L_17890525_SNP G T 0.09896 19 173 0.8448 7.9262528082238737E-01
2L_17890549_SNP G T 0.2826 52 132 0.4946 5.1755845070737982E-01
2L_17890556_INS A TAC 0.1333 24 156 0.4451 8.0776801300838286E-01
2L_17890559_SNP G A 0.1421 26 157 0.5506 9.8500429225297503E-01
2L_17890587_SNP A G 0.0973 18 167 0.5911 3.8879086969857501E-01
2L_17890603_SNP T C 0.09574 18 170 0.3393 4.6163858467683250E-01
2L_17890749_SNP A C 0.07143 14 182 0.1664 4.4402041692508021E-01
2L_17890855_SNP T A 0.2295 42 141 0.9673 7.3211255970507727E-01
2L_17890879_SNP A G 0.05319 10 178 0.6387 5.4778543872232799E-01
2L_17890932_SNP C G 0.2151 40 146 0.7714 7.4297885122876184E-01
2L_17891041_SNP G A 0.08242 15 167 0.7513 2.1584668704969912E-01
2L_17891049_SNP C T 0.3333 58 116 0.9125 8.8652164932833988E-01
2L_17891248_SNP C T 0.0625 12 180 0.2462 1.7844914017204216E-01
2L_17891316_SNP A T 0.2961 53 126 0.3864 8.2270817492800463E-01
2L_17891365_SNP A C 0.4419 76 96 0.9825 7.0085513891394391E-01
2L_17891376_SNP A G 0.1123 21 166 0.9766 6.6141904247509764E-01
2L_17891416_INS CA C 0.1105 21 169 0.138 1.5364859029236178E-01
2L_17891417_INS TT T 0.4034 71 105 0.6972 3.2360341046363728E-01
2L_17891515_DEL T TGTCAGCAGTGACTTTGGTTGGGATT 0.07527 14 172 0.41 2.4532559019310396E-01
2L_17891572_SNP G A 0.05612 11 185 0.3999 3.9750804825324504E-01
2L_17891593_SNP C T 0.1376 26 163 0.4275 4.1401757944842543E-01
2L_17891596_SNP T C 0.1436 28 167 0.5391 4.7402016351444431E-01
2L_17891617_SNP T C 0.1444 27 160 0.4358 3.6938945578035431E-01
2L_17891639_SNP A C 0.3408 61 118 0.06766 1.7733595120275070E-01
2L_17891660_SNP G C 0.07143 14 182 0.2799 3.1487039774005909E-01
2L_17891777_SNP G T 0.05181 10 183 0.6761 7.5636182674312269E-01
2L_17891827_SNP A G 0.1016 19 168 0.8745 9.9390159855195448E-01
2L_17891896_SNP T G 0.4114 72 103 0.1143 1.5580783995790148E-01
2L_17891949_SNP A G 0.4696 85 96 0.05891 1.0887913418453010E-01
2L_17892603_SNP G A 0.05641 11 184 0.9917 8.1715053828972861E-01
2L_17892660_SNP T G 0.05699 11 182 0.8866 7.0907738737165227E-01
2L_17892693_SNP T C 0.1077 21 174 0.7755 6.1854263802667275E-01
2L_17892710_SNP A G 0.09326 18 175 0.9451 9.2661188697939034E-01
2L_17892802_SNP G A 0.1613 30 156 0.4957 7.7645632993865599E-01
2L_17892904_SNP A G 0.07292 14 178 0.2421 2.0060950558748636E-01
2L_17892917_SNP T C 0.09043 17 171 0.5492 2.7707187398955824E-01
2L_17893108_SNP G T 0.2131 39 144 0.6388 9.4407271776764345E-01
2L_17893199_SNP A G 0.127 24 165 0.3732 7.0912944856778237E-01
2L_17893225_SNP A G 0.3911 70 109 0.9127 6.4993720466903637E-01
2L_17893226_SNP A G 0.1316 25 165 0.3838 7.4316853366832980E-01
2L_17893292_SNP A G 0.123 23 164 0.3999 6.4683387668639258E-01
2L_17893303_SNP C T 0.1099 21 170 0.1686 3.4841830342647595E-01
2L_17893320_SNP G T 0.1135 21 164 0.1475 3.0867264499544778E-01
2L_17893330_SNP C T 0.1093 20 163 0.1665 3.5619110472687610E-01
2L_17893360_SNP T C 0.1322 23 151 0.3009 5.2460640381860069E-01
2L_17893376_INS ATATG CCGC 0.05 9 171 0.9114 7.2196731246620982E-01
2L_17893388_DEL A ACTGCACAG 0.105 19 162 0.1983 3.7022241724433680E-01
2L_17893398_INS ACTTTTAATTTA A 0.08989 16 162 0.3635 6.9499062321323568E-01
2L_17893410_SNP C A 0.0989 18 164 0.444 5.5191939557639158E-01
2L_17893426_SNP T G 0.2111 38 142 0.619 8.6096779439260651E-01
2L_17893428_SNP T G 0.05208 10 182 0.03335 1.2666306383295434E-01
2L_17893487_SNP T C 0.1173 21 158 0.8859 9.2540911011180615E-01
2L_17893588_SNP G A 0.1676 29 144 0.7565 9.4796562695147157E-01
2L_17893596_SNP A C 0.125 22 154 0.5081 2.5306277522667897E-01
2L_17893712_SNP C T 0.1989 35 141 0.7461 8.2470499765031979E-01
2L_17893715_SNP A G 0.05978 11 173 0.7676 5.9751898850368079E-01
2L_17893718_SNP A G 0.1921 34 143 0.9118 6.7320584582927312E-01
2L_17893879_SNP T A 0.3659 60 104 0.7451 9.3450070922690032E-01
2L_17893888_SNP C A 0.1657 29 146 0.9037 9.6872873119202940E-01
2L_17893955_SNP T C 0.1044 19 163 0.8086 7.7409158684181079E-01
2L_17894142_DEL T TT 0.1576 26 139 0.714 8.3805158989452333E-01
2L_17894300_SNP T A 0.114 22 171 0.279 5.6196129878213064E-01
2L_17894307_SNP T C 0.05263 10 180 0.9728 7.7971593985653032E-01
2L_17894445_INS AA A 0.06122 12 184 0.1787 2.3302920846854625E-01
2L_17894459_DEL T TG 0.1398 26 160 0.04316 6.4106014238503914E-02
2L_17894479_SNP T A 0.08671 15 158 0.6988 9.5832585852001617E-01
2L_17894492_SNP T G 0.06154 12 183 0.1748 2.1686194946463200E-01
2L_17894554_SNP T A 0.2989 55 129 0.05431 9.8648543784023546E-02
2L_17894580_SNP G A 0.09694 19 177 0.9603 9.0327603058970896E-01
2L_17894673_SNP A T 0.05025 10 189 0.4173 2.7493940525742133E-01
2L_17894683_SNP T A 0.1302 25 167 0.03148 1.2486009254719965E-01
2L_17894691_INS A AA 0.4727 78 87 0.1323 3.0140144951772119E-01
2L_17894697_SNP A G 0.4333 78 102 0.1032 3.4378039126364668E-01
2L_17894710_SNP T A 0.06316 12 178 0.991 8.2218301878964584E-01
2L_17894789_SNP T C 0.4916 88 91 0.07945 1.1910628545407254E-01
2L_17894834_SNP A C 0.1858 34 149 0.08846 1.6166106508724176E-01
2L_17894948_SNP T C 0.07447 14 174 0.4066 3.2555724747160475E-01
2L_17894983_SNP A G 0.413 76 108 0.9135 7.9670860262376075E-01
2L_17895102_SNP G T 0.3065 57 129 0.1896 2.3035483174223104E-01
2L_17895104_SNP G A 0.06667 13 182 0.5497 7.4210373420124542E-01
2L_17895132_SNP A C 0.3297 60 122 0.1526 2.7060886148517360E-01
2L_17895246_SNP T C 0.4651 80 92 0.2409 3.8546476374285588E-01
2L_17895297_SNP G A 0.08649 16 169 0.507 6.3600929739107426E-01
2L_17895378_SNP A G 0.05729 11 181 0.6666 6.6389875166990719E-01
2L_17895386_SNP G C 0.09375 18 174 0.8368 7.8571154802686827E-01
2L_17895434_SNP G A 0.1648 30 152 0.56 3.3769281351603098E-01
2L_17895463_SNP A G 0.163 30 154 0.5332 7.6352345168012625E-01
2L_17895514_SNP T A 0.1505 28 158 0.5638 4.1714462721760792E-01
2L_17895593_SNP C T 0.1064 20 168 0.03675 1.9495607485068578E-01
2L_17895739_SNP T G 0.297 49 116 0.3899 2.9383625833717919E-01
2L_17895741_SNP T C 0.2807 48 123 0.3934 3.1547579954942173E-01
2L_17895826_SNP G A 0.1189 22 163 0.3931 6.5365940324276783E-01
2L_17895987_SNP T C 0.09574 18 170 0.7237 6.6245895919758313E-01
2L_17896051_INS TTTGTGT T 0.3176 54 116 0.529 7.0500006770212198E-01
2L_17896173_SNP T A 0.1058 20 169 0.6636 8.0764287925926947E-01
2L_17896199_SNP T G 0.2582 47 135 0.6858 5.1529234200743690E-01
2L_17896203_SNP C T 0.123 23 164 0.02348 8.2508107929131769E-02
2L_17896245_SNP T C 0.1099 21 170 0.643 4.7325666076946982E-01
2L_17896277_SNP T A 0.1257 24 167 0.03204 1.5672549423279614E-01
2L_17896278_SNP C G 0.1615 31 161 0.5259 6.7543915739499816E-01
2L_17896449_SNP T G 0.3842 68 109 0.3659 6.4895129987066202E-01
2L_17896460_SNP A G 0.1277 24 164 0.6562 5.5042671876921689E-01
2L_17896464_SNP A G 0.2513 48 143 0.07932 2.6308959947578037E-01
2L_17896477_SNP C A 0.2983 54 127 0.5924 7.9227895363681933E-01
2L_17896498_SNP T A 0.3923 71 110 0.2101 4.2088576501951147E-01
2L_17896508_SNP C A 0.1223 23 165 0.8942 7.7472925444133089E-01
2L_17896509_INS TTATTATAAT T 0.06186 12 182 0.2128 2.4388560994597885E-01
2L_17896643_SNP A G 0.1368 26 164 0.04554 1.5109771990067833E-01
2L_17896790_SNP T A 0.3029 53 122 0.2798 4.1638045021179149E-01
2L_17897169_SNP A C 0.3895 67 105 0.1445 4.0540572697091937E-01
2L_17897184_SNP T C 0.05759 11 180 0.0001072 1.8739680204417023E-03
2L_17897409_SNP T C 0.1848 34 150 0.7746 7.5748012243872875E-01
2L_17897461_SNP A G 0.4481 82 101 0.1843 3.6058205053876291E-01
2L_17897497_SNP A T 0.2174 40 144 0.9527 6.3765898667282617E-01
2L_17897499_SNP G C 0.2246 42 145 0.9625 6.4036276378130408E-01
2L_17897500_SNP A G 0.1868 34 148 0.7167 8.2452368883457894E-01
2L_17897503_SNP A C 0.05759 11 180 0.9882 8.1342159700238525E-01
2L_17897504_SNP C A 0.2204 41 145 0.9378 7.1163515345614425E-01
2L_17897564_SNP C G 0.2053 39 151 0.9839 9.3989596726713653E-01
2L_17897571_SNP T A 0.3923 71 110 0.1217 3.6858686273435415E-01
2L_17897582_SNP T G 0.05612 11 185 0.5789 6.3243739190851356E-01
2L_17897670_SNP A C 0.4971 85 86 0.1935 2.8113372010963533E-01
2L_17898031_SNP A T 0.09744 19 176 0.9676 9.2190551675695009E-01
2L_17898035_SNP T C 0.1297 24 161 0.8575 5.1662717596880381E-01
2L_17898036_SNP T C 0.4463 79 98 0.1548 2.3052241249421623E-01
2L_17898054_SNP T A 0.2198 40 142 0.8527 7.5918301548724165E-01
2L_17898067_SNP A C 0.05882 11 176 0.9812 8.1239349145953466E-01
2L_17898096_SNP C A 0.1215 22 159 0.8719 9.6648845240087988E-01
2L_17898115_SNP T A 0.1366 25 158 0.8293 9.8730155816602694E-01
2L_17898116_SNP C T 0.1264 23 159 0.8975 7.1343415758570861E-01
2L_17898277_SNP A G 0.4045 72 106 0.257 3.3542333583877659E-01
2L_17898294_SNP T C 0.36 63 112 0.2155 3.7663756646443802E-01
2L_17898302_SNP G C 0.3446 61 116 0.1368 2.6730801682018035E-01
2L_17898316_INS TA T 0.1636 27 138 0.4308 6.9637323297412967E-01
2L_17898325_DEL A ATACAATCAAGAAAA 0.1716 29 140 0.5741 8.8147372505319721E-01
2L_17898343_SNP T C 0.36 63 112 0.3032 4.7175233319221155E-01
2L_17898402_SNP A G 0.3539 63 115 0.2253 4.4601872454977121E-01
2L_17898419_SNP C G 0.226 40 137 0.8718 7.0302682852328624E-01
2L_17898472_SNP A C 0.1947 37 153 0.8942 8.2273377243149137E-01
2L_17898492_SNP G A 0.1406 27 165 0.09036 3.5146402977381352E-01
2L_17898523_SNP T A 0.1123 21 166 0.5348 5.5819482479731120E-01
2L_17898582_SNP T C 0.06417 12 175 0.9506 5.5473807892850691E-01
2L_17898583_SNP T C 0.07895 15 175 0.9744 5.6399103343000889E-01
2L_17898622_SNP A T 0.1111 21 168 0.6532 6.8190102484482873E-01
2L_17898797_SNP A G 0.3804 62 101 0.6862 7.8232299157960306E-01
2L_17899035_SNP G A 0.4407 78 99 0.4447 9.9846591847487332E-01
2L_17899061_SNP G A 0.1749 32 151 0.2813 6.4287106344283429E-01
2L_17899073_SNP A G 0.05155 10 184 0.9691 7.4810061650486093E-01
2L_17899182_SNP A T 0.1649 31 157 0.5326 5.8619157725344606E-01
2L_17899251_SNP A T 0.1902 35 149 0.2269 1.9133225630292594E-01
2L_17899257_SNP T G 0.1902 35 149 0.2243 1.8219518191662454E-01
2L_17899277_SNP T A 0.3149 57 124 0.4685 9.2481739097594429E-01
2L_17899303_SNP A G 0.1344 25 161 0.05885 6.0587790581320189E-02
2L_17899321_SNP G A 0.1882 35 151 0.1838 1.4571956740188385E-01
2L_17899368_SNP T A 0.09326 18 175 0.9327 8.7931737804332810E-01
2L_17899423_SNP A T 0.3352 60 119 0.09983 2.6654474314697307E-01
2L_17899426_SNP G A 0.09744 19 176 0.7029 3.6123192542541516E-01
2L_17899504_SNP T C 0.2889 52 128 0.1864 6.8349546453979215E-01
2L_17899517_SNP T G 0.07979 15 173 0.9886 5.9646556974569465E-01
2L_17899762_SNP C G 0.4746 84 93 0.1644 3.2893411272565487E-01
2L_17899982_SNP T G 0.1746 33 156 0.8713 9.0666705389634317E-01
2L_17899991_SNP A C 0.1649 31 157 0.962 9.6660188779776035E-01
2L_17900001_SNP T C 0.1202 22 161 0.5187 4.6899146250558055E-01
2L_17900013_DEL TT T 0.1326 24 157 0.7049 6.4479818063603811E-01
2L_17900025_INS TTT T 0.3976 66 100 0.4517 5.7688749732461475E-01
2L_17900042_SNP G T 0.1053 20 170 0.5618 3.3240340124021106E-01
2L_17900043_SNP A T 0.1099 21 170 0.2936 7.5475471995192744E-01
2L_17900455_SNP T C 0.06842 13 177 0.3842 4.3950202881694966E-01
2L_17900516_SNP A G 0.06806 13 178 0.3931 4.4812746941194914E-01
2L_17900528_SNP C T 0.2378 44 141 0.7067 4.8338277483490288E-01
2L_17900530_SNP C T 0.1323 25 164 0.106 1.0906059619072372E-01
2L_17900534_SNP A T 0.06806 13 178 0.3931 4.4812746941194914E-01
2L_17900588_INS AA A 0.1031 20 174 0.2309 4.5050300206058758E-01
2L_17900646_SNP C G 0.1765 33 154 0.7281 7.7934053202388354E-01
2L_17900741_SNP A G 0.1237 24 170 0.02843 1.0087229218825400E-01
2L_17900754_SNP T G 0.1244 24 169 0.02848 9.9285657953285367E-02
2L_17900823_SNP C A 0.0567 11 183 0.8738 6.0937871275699917E-01
2L_17900857_SNP C T 0.1732 31 148 0.7608 6.8289550696597046E-01
2L_17900902_SNP G A 0.1186 21 156 0.9761 7.1219851155151126E-01
2L_17900970_SNP G C 0.09948 19 172 0.8323 5.4991784438066671E-01
2L_17900989_SNP C T 0.2793 50 129 0.05018 7.9559401191211590E-02
2L_17900990_SNP G T 0.2557 45 131 0.743 6.1888604635576372E-01
2L_17901001_DEL GG G 0.2814 47 120 0.135 1.6392503545206139E-01
2L_17901072_SNP T C 0.2308 42 140 0.02646 4.2978365648648542E-02
2L_17901242_SNP A G 0.4862 88 93 0.5208 5.4020862618663767E-01
2L_17901310_DEL GGT G 0.2456 42 129 0.08596 1.3174464925416707E-01
2L_17901438_SNP C T 0.07263 13 166 0.5074 5.5024363408167665E-01
2L_17901462_SNP C T 0.2486 44 133 0.6527 7.4532919947850340E-01
2L_17901490_SNP A G 0.162 29 150 0.17 3.1883054703699298E-01
2L_17901524_SNP T G 0.3497 64 119 0.6044 3.8382435612140575E-01
2L_17901761_SNP G C 0.2842 52 131 0.3218 4.4040069937543291E-01
2L_17901768_SNP T C 0.07692 15 180 0.0453 1.2500552660153574E-01
2L_17901793_DEL G GC 0.07179 14 181 0.08218 2.1938783909519255E-01
2L_17901827_SNP A C 0.2391 44 140 0.2039 3.6197830739824099E-01
2L_17901872_SNP A G 0.3923 71 110 0.8002 9.1046164643708427E-01
2L_17901873_INS TTTTAATT T 0.05076 10 187 0.7415 9.9872973256563558E-01
2L_17901901_SNP C T 0.435 77 100 0.1846 3.8154048772141536E-01
2L_17901932_SNP A G 0.1632 31 159 0.95 7.7580969494746466E-01
2L_17902060_SNP C T 0.07732 15 179 0.06552 1.9790597956155354E-01
2L_17902112_SNP A G 0.133 25 163 0.7241 4.8417676449652647E-01
2L_17902139_SNP T G 0.1283 24 163 0.5446 7.0591224223870075E-01
2L_17902212_SNP T G 0.3681 67 115 0.5067 8.5954268460564198E-01
2L_17902487_DEL T TT 0.08939 16 163 0.2019 5.6138830732069245E-01
2L_17902493_SNP T C 0.1412 25 152 0.1166 2.9220247201075722E-01
2L_17902508_SNP G T 0.05405 10 175 0.9313 9.3580285587293577E-01
2L_17902510_SNP A G 0.05376 10 176 0.5388 6.4006240512070822E-01
2L_17902517_SNP C T 0.05946 11 174 0.983 8.5257759314238835E-01
2L_17902543_SNP G A 0.08092 14 159 0.06873 4.7761082272639491E-02
2L_17902546_SNP T C 0.06145 11 168 0.9911 6.6633154153341390E-01
2L_17902590_SNP G T 0.1588 27 143 0.6146 2.4445166288490361E-01
2L_17902758_SNP T C 0.08421 16 174 0.1678 5.3469270518608636E-01
2L_17902863_SNP T C 0.09375 18 174 0.818 8.6899496561989120E-01
2L_17902873_SNP C T 0.1359 25 159 0.1292 3.9583711029047997E-01
2L_17902884_SNP A T 0.06383 12 176 0.7328 4.3431829588758242E-01
2L_17902969_SNP T A 0.05584 11 186 0.4277 5.6173768025863313E-01
2L_17903188_SNP G T 0.1436 28 167 0.1157 3.8653756971921205E-01
2L_17903256_SNP C G 0.1198 23 169 0.6851 6.9618796919623627E-01
2L_17903274_SNP A G 0.05699 11 182 0.3622 5.0494719727805704E-01
2L_17903450_SNP G C 0.4068 72 105 0.8759 7.3317525135718020E-01
2L_17903456_SNP T A 0.3815 66 107 0.6942 8.1581494559347445E-01
2L_17903487_SNP T A 0.2135 38 140 0.4698 7.7453006119223855E-01
2L_17903813_SNP T G 0.3568 66 119 0.5896 5.6094596717663481E-01
2L_17903841_SNP T C 0.05155 10 184 0.9964 8.1249375633043130E-01
2L_17903856_SNP T C 0.07812 15 177 0.1274 3.1531815059030011E-01
2L_17903866_SNP A G 0.05076 10 187 0.3142 4.2014665811680452E-01
2L_17903867_SNP G T 0.4066 74 108 0.746 8.1244328899819129E-01
2L_17903868_DEL A AG 0.3743 64 107 0.7589 7.9883454741303062E-01
2L_17903873_DEL A TGC 0.3793 66 108 0.7779 7.9541934425191829E-01
2L_17903948_SNP G T 0.08377 16 175 0.137 3.3611128709189886E-01
2L_17903987_SNP G C 0.07895 15 175 0.5978 3.0745562728978282E-01
2L_17904001_SNP C T 0.129 24 162 0.9779 8.1417122022010080E-01
2L_17904039_SNP C T 0.254 48 141 0.8137 7.5511691412091353E-01
2L_17904464_SNP C A 0.1421 27 163 0.8758 9.8657838974734358E-01
2L_17904489_SNP A T 0.1383 26 162 0.7634 7.9996625152674150E-01
2L_17904569_SNP T G 0.08901 17 174 0.6587 5.4233766519485638E-01
2L_17904630_SNP A C 0.2054 38 147 0.7028 9.4956853765186067E-01
2L_17904644_INS CC C 0.2054 38 147 0.6483 9.0530790160875341E-01
2L_17904669_SNP C T 0.2188 42 150 0.5345 8.0748523090659574E-01
2L_17904712_SNP C T 0.1244 24 169 0.8418 9.3973026824979933E-01
2L_17904752_SNP G A 0.3631 65 114 0.6432 6.4986970506356800E-01
2L_17904854_SNP A T 0.0765 14 169 0.1545 4.8219972704059166E-01
2L_17905092_SNP A G 0.0625 12 180 0.08175 3.4054560160034342E-01
2L_17905097_DEL A ATTA 0.07732 15 179 0.4442 4.7843020520689972E-01
2L_17905352_SNP A G 0.1337 25 162 0.952 5.7378817511470215E-01
2L_17905465_SNP C T 0.0829 16 177 0.6123 6.5943377909866818E-01
2L_17905772_SNP A G 0.1789 34 156 0.562 4.9222437292579324E-01
2L_17905773_SNP C G 0.2203 39 138 0.7545 7.4933851854072098E-01
2L_17905816_SNP C G 0.06091 12 185 0.4161 3.5028544421111008E-01
2L_17906217_SNP A G 0.07216 14 180 0.1363 3.5544815862404200E-01
2L_17906304_DEL T TGAATAAAA 0.06771 13 179 0.6756 4.2291354800333159E-01
2L_17906314_SNP C A 0.06349 12 177 0.9532 9.6494921058045580E-01
2L_17906359_SNP T A 0.06486 12 173 0.7106 3.9002912263111433E-01
2L_17906551_SNP C T 0.09278 18 176 0.7893 7.2844423630503830E-01
2L_17906561_SNP T G 0.454 74 89 0.8672 8.6637544181451243E-01
2L_17906682_SNP T C 0.07447 14 174 0.6838 6.4390395100101183E-01
2L_17906688_SNP G A 0.3187 58 124 0.9652 6.1370609302744905E-01
2L_17906692_SNP A C 0.1344 25 161 0.8805 7.5178869129200998E-01
2L_17906693_SNP G C 0.1209 22 160 0.7934 8.6667766588617612E-01
2L_17906848_SNP G T 0.1596 30 158 0.9047 8.3765496534853501E-01
2L_17906919_SNP T G 0.1848 34 150 0.6524 9.7690457013992382E-01
2L_17906922_SNP G T 0.1793 33 151 0.5694 9.1636798125301577E-01
2L_17906935_SNP C A 0.3182 56 120 0.5701 9.0653960074067086E-01
2L_17906937_SNP C T 0.1413 26 158 0.5848 9.4139384059384801E-01
2L_17906941_SNP C G 0.1798 32 146 0.1779 1.7436253422838899E-01
2L_17906957_SNP C T 0.3164 56 121 0.6293 9.8976380758872951E-01
2L_17906961_SNP T C 0.3125 55 121 0.6247 9.8417855803244980E-01
2L_17906967_SNP T A 0.08511 16 172 0.02318 1.7765869214391872E-02
2L_17906969_DEL TCATAATTTCTTCTTCT T 0.08649 16 169 0.02027 1.5866610695148522E-02
2L_17907003_SNP A G 0.05319 10 178 0.751 8.4102171370422540E-01
2L_17907026_SNP T A 0.1124 20 158 0.4591 4.2667748639957903E-01
2L_17907112_SNP C T 0.1934 35 146 0.6018 4.1773641652641513E-01
2L_17907127_SNP A T 0.05641 11 184 0.9988 8.2336310316571615E-01
2L_17907180_SNP C A 0.07292 14 178 0.1107 3.0321549648519019E-01
2L_17907333_SNP A G 0.09794 19 175 0.7973 7.4487313079714634E-01
2L_17907534_SNP A G 0.07216 14 180 0.07357 1.8714826336781287E-01
2L_17907587_SNP T G 0.07292 14 178 0.0888 2.4585390301342802E-01
2L_17907591_SNP T A 0.4088 74 107 0.7302 4.3814938897374056E-01
2L_17907948_SNP C T 0.09948 19 172 0.9774 8.8412581180263139E-01
2L_17907970_SNP T C 0.435 77 100 0.973 8.5707746259409234E-01
2L_17908023_SNP T C 0.09474 18 172 0.8022 6.5204435621938395E-01
2L_17908068_INS TGC T 0.2818 51 130 0.5656 6.2082462410394479E-01
2L_17908145_SNP G T 0.2793 50 129 0.4436 4.6608586279090958E-01
2L_17908178_SNP T A 0.09239 17 167 0.9606 8.6894988082994984E-01
2L_17908277_SNP A T 0.06154 12 183 0.5639 5.4194898442336426E-01
2L_17908298_SNP G A 0.408 71 103 0.7971 8.6463147085977132E-01
2L_17908318_SNP C A 0.3988 69 104 0.6983 6.9742386318608895E-01
2L_17908324_SNP T A 0.139 26 161 0.882 7.6004789690816399E-01
2L_17908350_SNP A G 0.08466 16 173 0.8694 6.6820261794536173E-01
2L_17908376_SNP A C 0.08854 17 175 0.8834 8.9463028045455706E-01
2L_17908544_SNP C T 0.1237 23 163 0.9011 6.9731778907383246E-01
2L_17908662_SNP C G 0.1204 23 168 0.5036 2.3939392579560548E-01
2L_17908683_SNP A C 0.06154 12 183 0.5003 6.2442040888820949E-01
2L_17908685_SNP T A 0.06154 12 183 0.639 5.3622158716138002E-01
2L_17908942_SNP A T 0.1389 25 155 0.4555 3.9218206436321268E-01
2L_17908943_SNP C T 0.1429 26 156 0.5127 4.3279820477952424E-01
2L_17908972_SNP C T 0.1768 32 149 0.3062 2.7198993729267995E-01
2L_17909069_SNP T C 0.1398 26 160 0.8822 8.2644064736634992E-01
2L_17909070_DEL C CT 0.1505 28 158 0.9558 7.7331623442848474E-01
2L_17909122_SNP C A 0.06633 13 183 0.008192 4.8727868469673523E-02
2L_17909138_SNP C A 0.1551 29 158 0.5728 8.8588174611698367E-01
2L_17909139_SNP A T 0.1505 28 158 0.6503 9.7037619588285595E-01
2L_17909320_SNP T C 0.1 19 171 0.5432 2.9897079593143960E-01
2L_17909334_SNP G T 0.06842 13 177 0.5171 3.6731211927591656E-01
2L_17909375_SNP A G 0.1047 20 171 0.7147 5.9936650915497158E-01
2L_17909395_SNP C T 0.09896 19 173 0.8316 7.7371736584639106E-01
2L_17909516_SNP C A 0.09474 18 172 0.9839 7.5935758052257385E-01
2L_17909568_SNP G A 0.105 19 162 0.1828 2.2183657284765645E-01
2L_17909661_SNP C G 0.08649 16 169 0.8223 6.5961339469879676E-01
2L_17909937_SNP C T 0.2703 50 135 0.392 5.8292229263032258E-01
2L_17909977_SNP T C 0.4301 80 106 0.6657 8.9443669071907617E-01
2L_17910067_SNP G C 0.3152 58 126 0.3803 4.4227555063732471E-01
2L_17910086_SNP G T 0.1648 30 152 0.2336 3.8811103015085813E-01
2L_17910093_SNP A G 0.1685 31 153 0.2684 4.6657975773709282E-01
2L_17910095_SNP G A 0.1694 31 152 0.2749 4.7600502457739247E-01
2L_17910100_SNP G C 0.2541 46 135 0.2817 4.8504787254125625E-01
2L_17910102_SNP C A 0.2527 46 136 0.5044 7.6558005564722631E-01
2L_17910141_SNP G T 0.1564 28 151 0.1495 2.7831638982022633E-01
2L_17910166_SNP T A 0.1056 19 161 0.9764 9.1334647090728438E-01
2L_17910168_SNP A C 0.105 19 162 0.9552 9.8082579048941365E-01
2L_17910170_SNP T A 0.105 19 162 0.9736 9.6064511415882714E-01
2L_17910173_SNP T G 0.08889 16 164 0.9023 9.9198608400180033E-01
2L_17910174_SNP T A 0.08939 16 163 0.8107 7.2937040733601766E-01
2L_17910213_SNP C A 0.1889 34 146 0.5924 5.2731948045274568E-01
2L_17910354_SNP T C 0.06186 12 182 0.6572 6.7747574742058747E-01
2L_17910422_SNP T C 0.09278 18 176 0.8467 4.8778645272456445E-01
2L_17910454_SNP G A 0.3333 59 118 0.7872 9.8803712992557235E-01
2L_17910660_SNP T G 0.1436 26 155 0.6902 9.5540950132084057E-01
2L_17910754_SNP G T 0.3687 66 113 0.358 4.5129605890483560E-01
2L_17910865_SNP G A 0.3132 57 125 0.3154 3.8246610193156572E-01
2L_17911015_SNP T C 0.4615 84 98 0.7734 8.9652661582774562E-01
2L_17911091_SNP T G 0.4181 74 103 0.4128 6.6095742233148880E-01
2L_17911101_SNP G T 0.08995 17 172 0.9006 7.4814425172780563E-01
2L_17911294_SNP C A 0.2011 37 147 0.9151 7.6516147750702090E-01
2L_17911316_SNP A T 0.2961 53 126 0.8257 5.5443786507205794E-01
2L_17911348_SNP G T 0.05348 10 177 0.6527 9.1871868935556522E-01
2L_17911361_SNP C T 0.2582 47 135 0.6182 4.0686786822663712E-01
2L_17911721_SNP T C 0.06736 13 180 0.6467 3.9883531843669151E-01
2L_17911857_SNP T G 0.06316 12 178 0.5594 3.0553708886667619E-01
2L_17914287_DEL T TTCAT 0.2743 48 127 0.5349 7.8816605700822551E-01
2L_17914298_SNP G A 0.2935 54 130 0.4436 8.0420288159873721E-01
2L_17914307_SNP A C 0.2174 40 144 0.4765 3.4931081496285243E-01
2L_17914314_DEL A AGA 0.07979 15 173 0.9258 9.6610042655314077E-01
2L_17914315_SNP G T 0.1333 22 143 0.3632 2.1747284995991867E-01
2L_17914350_SNP C A 0.2056 37 143 0.596 4.4065087921946300E-01
2L_17914359_SNP T G 0.2022 37 146 0.574 4.7331121509006535E-01
2L_17914386_SNP A T 0.2056 37 143 0.7023 5.8449489632084739E-01
2L_17914403_SNP T A 0.1965 34 139 0.4988 3.0617852758904951E-01
2L_17914481_SNP A G 0.05263 10 180 0.9126 8.7791061825236927E-01
2L_17914528_SNP C A 0.3352 60 119 0.5557 6.6402544994858492E-01
2L_17914529_SNP G C 0.1534 29 160 0.4722 2.1215379213181140E-01
2L_17914534_SNP C T 0.3989 71 107 0.8471 8.5305499304968047E-01
2L_17914744_SNP T C 0.4046 70 103 0.402 5.3231225119002823E-01
2L_17914765_SNP T C 0.1231 24 171 0.03739 1.8828897235160169E-01
2L_17914797_SNP A G 0.1813 33 149 0.5993 9.8837172015505048E-01
2L_17914809_SNP T C 0.4475 81 100 0.4376 7.1433391178807826E-01
2L_17914815_SNP T G 0.06842 13 177 0.634 3.7206130444873042E-01
2L_17914819_SNP C T 0.4444 80 100 0.4413 7.3516275627092598E-01
2L_17914823_SNP C T 0.4451 81 101 0.3653 5.7855628843715234E-01
2L_17914868_SNP T C 0.1878 34 147 0.5113 3.2207018170400881E-01
2L_17914884_SNP C A 0.1858 34 149 0.5219 3.3320512097005550E-01
2L_17914892_SNP T C 0.1277 24 164 0.2966 2.1950907327680580E-01
2L_17914972_SNP C T 0.09524 18 171 0.5619 2.7471619094786903E-01
2L_17914982_SNP G T 0.1472 29 168 0.02373 1.1146943948434074E-01
2L_17915040_SNP A G 0.05291 10 179 0.9461 8.2375273787010395E-01
2L_17915077_SNP T C 0.1989 36 145 0.325 6.1105472255592730E-01
2L_17915079_SNP T G 0.2088 38 144 0.4479 6.9322933293966638E-01
2L_17915099_SNP T C 0.08995 17 172 0.03404 4.5436082514428086E-02
2L_17915106_SNP C A 0.08556 16 171 0.4284 4.8995918147665840E-01
2L_17915122_SNP A C 0.09474 18 172 0.01159 1.3046445685347609E-02
2L_17915131_SNP A G 0.377 69 114 0.8563 8.8538342641771117E-01
2L_17915194_SNP T G 0.1957 36 148 0.1632 2.2131613499059410E-01
2L_17915212_DEL C CT 0.05291 10 179 0.6758 3.7580119324417072E-01
2L_17915265_SNP T C 0.06186 12 182 0.7127 6.5061816381138260E-01
2L_17915370_SNP C G 0.1444 27 160 0.997 5.5879525538199171E-01
2L_17915420_SNP T C 0.3011 53 123 0.6565 9.2883459863086226E-01
2L_17915480_SNP T A 0.09845 19 174 0.7516 8.1676965040521254E-01
2L_17915484_SNP G A 0.2865 51 127 0.5015 6.0222201672989950E-01
2L_17915531_SNP G A 0.3256 56 116 0.9333 6.9106884087891185E-01
2L_17915651_SNP T A 0.1899 34 145 0.5062 4.3689424269655364E-01
2L_17915865_DEL A AG 0.123 23 164 0.07714 1.0569259256236885E-01
2L_17915943_SNP T C 0.1459 27 158 0.8402 8.9412904776411073E-01
2L_17916050_SNP A C 0.1685 31 153 0.9964 7.5507508726827721E-01
2L_17916106_SNP A G 0.3807 67 109 0.4689 6.4033031484034875E-01
2L_17916199_SNP A T 0.3315 60 121 0.3569 4.8438352227864867E-01
2L_17916207_SNP C T 0.4471 76 94 0.05399 3.2612287952056486E-02
2L_17916212_SNP A G 0.1711 32 155 0.2817 1.2200545292231890E-01
2L_17916219_INS GG G 0.1193 21 155 0.5897 3.2403996542622870E-01
2L_17916231_SNP T G 0.25 44 132 0.7947 9.6626228405731696E-01
2L_17916255_SNP C T 0.1036 20 173 0.9333 9.8519598935589514E-01
2L_17916263_SNP T C 0.1344 25 161 0.02265 7.7185391222978850E-02
2L_17916380_SNP C T 0.1404 25 153 0.01094 1.8176393947360345E-02
2L_17916432_SNP C T 0.1036 20 173 0.9559 9.5295232595489487E-01
2L_17916466_SNP A C 0.1798 32 146 0.3066 3.3382557622601328E-01
2L_17916552_SNP T A 0.1077 21 174 0.7279 6.7417206248842354E-01
2L_17916554_SNP T C 0.06771 13 179 0.6454 6.8748945756575197E-01
2L_17916556_SNP C T 0.0829 16 177 0.5483 6.4590260906597929E-01
2L_17916579_SNP A G 0.1968 37 151 0.6927 6.4143181739693267E-01
2L_17916582_SNP A G 0.151 29 163 0.01539 3.1384667049942333E-02
2L_17917083_DEL A AAA 0.08333 16 176 0.9553 8.7441617625539758E-01
2L_17917254_SNP A G 0.1005 19 170 0.9583 7.6688910198018301E-01
2L_17917261_SNP G A 0.05208 10 182 0.8895 8.9676058393079094E-01
2L_17917400_SNP A C 0.1237 23 163 0.7745 6.4491085731288322E-01
2L_17917447_SNP T G 0.09845 19 174 0.7499 6.7933807959302694E-01
2L_17917480_DEL C CTGGCGAAAAACC 0.06989 13 173 0.6617 7.4771296512666952E-01
2L_17917574_SNP A T 0.3833 69 111 0.8171 8.3130000334548326E-01
2L_17917591_SNP G A 0.1026 20 175 0.1791 3.3341857345064185E-01
2L_17917686_SNP G A 0.2155 39 142 0.9825 7.4105768309946840E-01
2L_17917952_SNP G C 0.4208 77 106 0.6796 7.2583982093322086E-01
2L_17917956_SNP A G 0.4208 77 106 0.7411 7.8234055984989481E-01
2L_17917957_SNP T C 0.4254 77 104 0.6795 7.2820223953228647E-01
2L_17917963_SNP G A 0.4167 75 105 0.6556 6.3639876440451737E-01
2L_17917986_SNP T A 0.1134 22 172 0.2754 3.3533037973822100E-01
2L_17918006_SNP A C 0.3279 60 123 0.6947 5.6984489195052657E-01
2L_17918011_SNP G A 0.07071 14 184 0.07909 1.7692793608242197E-01
2L_17918018_SNP C T 0.3279 60 123 0.6552 4.9518207580690354E-01
2L_17918021_SNP T G 0.07143 14 182 0.07691 1.7147487979290565E-01
2L_17918028_SNP T C 0.3204 58 123 0.6651 5.6097208809575405E-01
2L_17918030_SNP G A 0.05102 10 186 0.02968 1.2837434698489292E-01
2L_17918078_SNP T A 0.337 61 120 0.8347 6.9715947853154547E-01
2L_17918099_INS T TCAACTT 0.3257 57 118 0.9819 8.1149546743236856E-01
2L_17918164_SNP C T 0.3791 69 113 0.4398 7.8734170931187630E-01
2L_17918332_SNP A G 0.1703 31 151 0.1631 2.6821027769147399E-01
2L_17918390_SNP A G 0.1244 24 169 0.01789 4.7511117733438427E-02
2L_17918419_SNP C T 0.3149 57 124 0.2636 3.1231508067233493E-01
2L_17918482_SNP C G 0.1988 33 133 0.1931 4.5033886114390065E-01
2L_17919160_SNP G A 0.1746 33 156 0.8689 6.8203574522888477E-01
2L_17919207_SNP T C 0.1568 29 156 0.9886 8.3809672264733504E-01
2L_17919289_SNP C T 0.2198 40 142 0.2394 3.8446847404346263E-01
2L_17919358_SNP A T 0.05102 10 186 0.0317 7.9378110462771323E-02
2L_17919379_DEL A AA 0.2143 36 132 0.8053 6.9715881361685306E-01
2L_17919481_INS TTTTT T 0.1897 33 141 0.4495 4.4969560259822405E-01
2L_17919501_SNP T C 0.1923 35 147 0.59 7.8426577175853096E-01
2L_17919547_SNP G T 0.1413 26 158 0.3819 6.4000687775080567E-01
2L_17919741_SNP T C 0.3314 57 115 0.2991 4.0757399540065364E-01
2L_17919922_SNP G C 0.2308 42 140 0.7428 7.3590864392571942E-01
2L_17919929_SNP A T 0.2446 45 139 0.7163 8.8875504161718699E-01
2L_17919934_SNP G C 0.2446 45 139 0.7731 9.5832535357149962E-01
2L_17920228_DEL CC C 0.1497 25 142 0.8257 5.3151944825834485E-01
2L_17920314_DEL G GG 0.06952 13 174 0.761 8.8811037846473484E-01
2L_17920387_SNP G A 0.05181 10 183 0.9083 8.7830308012342750E-01
2L_17920531_SNP A C 0.3631 65 114 0.6062 8.2804340983983393E-01
2L_17920568_SNP A C 0.1436 26 155 0.5173 4.1178420080588973E-01
2L_17920600_SNP C G 0.1152 22 169 0.7763 3.2874183906388732E-01
2L_17920606_SNP T G 0.1475 27 156 0.4676 3.3938372405636208E-01
2L_17920724_SNP A G 0.4719 84 94 0.1359 1.3447408072357536E-01
2L_17920755_SNP A G 0.09326 18 175 0.8088 4.5836444385012076E-01
2L_17920877_SNP C G 0.08421 16 174 0.972 6.6372563331448475E-01
2L_17921021_SNP A G 0.1058 20 169 0.6305 6.3510443374778802E-01
2L_17921046_SNP G A 0.1134 22 172 0.6119 5.0010606900632659E-01
2L_17921052_SNP A G 0.1026 20 175 0.779 7.2000876124556268E-01
2L_17921167_SNP T C 0.08466 16 173 0.9999 6.4188153836595729E-01
2L_17921695_SNP C A 0.3636 64 112 0.6443 5.6904541863949232E-01
2L_17921802_DEL T TAT 0.09189 17 168 0.3666 3.2629773246462024E-01
2L_17921882_SNP C T 0.1436 27 161 0.8549 9.9417510924040497E-01
2L_17922179_SNP T C 0.3333 58 116 0.2797 5.9262507413794174E-01
2L_17922277_SNP T A 0.1289 25 169 0.5516 3.6216332533374018E-01
2L_17922292_SNP A T 0.1263 24 166 0.5449 2.9912089412585907E-01
2L_17922346_SNP A G 0.1492 27 154 0.7968 5.2180180470006676E-01
2L_17922373_SNP G A 0.1404 25 153 0.9024 4.1747575049385843E-01
2L_17922375_SNP G T 0.1573 28 150 0.6687 4.5025655240054485E-01
2L_17922384_SNP T G 0.1538 28 154 0.6188 4.1079783452682928E-01
2L_17922462_SNP G C 0.1056 19 161 0.7842 5.5046779025349502E-01
2L_17922467_INS AA A 0.07429 13 162 0.9626 5.9542155082572712E-01
2L_17922593_SNP C T 0.1289 25 169 0.6734 4.9674067704305347E-01
2L_17922604_SNP C T 0.1282 25 170 0.6582 4.8809522764467261E-01
2L_17922608_SNP C T 0.1231 24 171 0.4727 3.4158328211176459E-01
2L_17922744_SNP G T 0.1297 24 161 0.8297 8.6867057926310809E-01
2L_17922922_SNP A T 0.1459 27 158 0.9408 8.6474693720598328E-01
2L_17923089_SNP A C 0.07447 14 174 0.03724 8.7072514168628157E-02
2L_17923123_SNP A T 0.2762 50 131 0.6898 5.5578255496535456E-01
2L_17923125_SNP A G 0.2722 49 131 0.7373 6.0982338610979792E-01
2L_17923167_DEL T TAT 0.1625 26 134 0.7411 9.6369009922092852E-01
2L_17923262_SNP C G 0.06417 12 175 0.5141 3.1061634227267965E-01
2L_17923288_SNP A T 0.07027 13 172 0.4047 2.3645081543709523E-01
2L_17923298_SNP T C 0.05587 10 169 0.9004 9.3364587659828679E-01
2L_17923430_SNP G C 0.3641 67 117 0.4847 4.8794446701046601E-01
2L_17923515_SNP A T 0.3952 66 101 0.8211 8.1086194230193875E-01
2L_17923678_SNP G A 0.3793 66 108 0.1834 1.8482789682209078E-01
2L_17923815_SNP A G 0.0582 11 178 0.9713 7.8870097838823550E-01
2L_17923875_SNP T A 0.227 42 143 0.6476 3.7957487612820640E-01
2L_17923883_SNP T C 0.1319 24 158 0.595 3.9858931103452910E-01
2L_17924049_SNP T G 0.3429 60 115 0.8298 7.4618099197122589E-01
2L_17924068_SNP C A 0.0582 11 178 0.368 1.9828255487076207E-01
2L_17924145_SNP G T 0.05208 10 182 0.2013 1.3290879522286725E-01
2L_17924147_SNP G A 0.05699 11 182 0.1085 6.2623027684414620E-02
2L_17924241_SNP C A 0.06842 13 177 0.02676 8.8868982885766834E-02
2L_17924242_INS TAA T 0.07772 15 178 0.03459 1.0472286571502809E-01
2L_17924276_SNP A G 0.05729 11 181 0.9854 8.0368054243115639E-01
2L_17924309_SNP G T 0.4124 73 104 0.9881 9.2978531937561493E-01
2L_17924345_SNP G A 0.2623 48 135 0.6976 9.6963595927026103E-01
2L_17924365_SNP C T 0.3873 67 106 0.7663 6.8453030131879045E-01
2L_17924378_INS G GT 0.4049 66 97 0.6947 6.6449512646103726E-01
2L_17924382_DEL TG T 0.4099 66 95 0.7539 7.3224580355071156E-01
2L_17924393_SNP C T 0.06842 13 177 0.05953 1.7462825184179309E-01
2L_17924408_SNP A C 0.1333 24 156 0.8803 7.4004078175311017E-01
2L_17924416_SNP T A 0.4118 70 100 0.392 4.2034897563374118E-01
2L_17924428_SNP G A 0.4162 72 101 0.6495 7.3407317633077795E-01
2L_17924439_SNP G A 0.2614 46 130 0.8248 5.7169942243615912E-01
2L_17924481_SNP A G 0.1033 19 165 0.3763 2.3964171393182987E-01
2L_17924526_SNP A T 0.1387 24 149 0.6016 5.0979964024086688E-01
2L_17924553_SNP G T 0.1359 25 159 0.4908 4.1049841652552010E-01
2L_17924575_SNP T C 0.1374 25 157 0.3991 5.8340642289058109E-01
2L_17924577_SNP A G 0.3256 56 116 0.5153 4.4027480378683093E-01
2L_17924654_SNP C G 0.1222 22 158 0.4615 3.2209097643431162E-01
2L_17924768_SNP A T 0.3275 56 115 0.9859 4.5169932799717138E-01
2L_17924781_SNP T C 0.3235 55 115 0.7465 2.6749252751520458E-01
2L_17925063_SNP G A 0.09424 18 173 0.9 7.2359918044115257E-01
2L_17925064_SNP C G 0.09896 19 173 0.9776 8.9618821507738922E-01
2L_17925132_SNP C A 0.1042 20 172 0.9199 9.5188749569646114E-01
2L_17925253_INS CT C 0.07772 15 178 0.02165 3.4599884019837955E-02
2L_17925407_SNP G T 0.2928 53 128 0.5977 5.1833236387103165E-01
2L_17925425_SNP T A 0.2983 54 127 0.5054 4.3757296311854776E-01
2L_17925453_SNP C T 0.2701 47 127 0.5886 7.9670463032718630E-01
2L_17925469_SNP G C 0.2655 47 130 0.7387 8.4652359994363680E-01
2L_17925508_SNP C A 0.08466 16 173 0.7578 3.9742341119879843E-01
2L_17925513_SNP C T 0.08466 16 173 0.7666 4.0268463652355779E-01
2L_17925516_SNP C T 0.08511 16 172 0.7636 3.9882983110094705E-01
2L_17925522_SNP T A 0.08901 17 174 0.7345 4.1114668300301727E-01
2L_17925524_SNP G A 0.2011 37 147 0.8625 5.0677342838741923E-01
2L_17925542_SNP T A 0.08466 16 173 0.9512 5.4479841332175782E-01
2L_17925555_SNP A C 0.0733 14 177 0.9205 9.6992610194210105E-01
2L_17925752_INS AGAGACTGCA A 0.1421 26 157 0.4137 3.6463127616414448E-01
2L_17925773_SNP G A 0.4186 72 100 0.4221 3.4361087938700174E-01
2L_17925786_SNP T C 0.4229 74 101 0.3538 3.5967486313501074E-01
2L_17925808_SNP T C 0.1749 32 151 0.7033 4.9033755903066811E-01
2L_17925862_SNP T A 0.07692 15 180 0.7636 7.6515749701752700E-01
2L_17925927_SNP T C 0.1967 36 147 0.8442 4.2022127431309353E-01
2L_17925965_DEL ATAAGTAAAA A 0.4242 70 95 0.7089 8.7053586723982712E-01
2L_17926032_SNP T A 0.199 38 153 0.224 1.2671647127340258E-01
2L_17926033_DEL T TAAAGCCACGTCAGCTTAAAAATAAGTGCTGACTTTTGTTGTTAGGCCACACATAAATTCATTGC 0.199 38 153 0.224 1.2671647127340258E-01
2L_17926102_DEL G GGCCAGCTACTT 0.1905 36 153 0.2749 1.5844650180070130E-01
2L_17926114_SNP T C 0.5 91 91 0.8581 4.9751333918317775E-01
2L_17926115_SNP G C 0.1947 37 153 0.3055 2.3092520028250629E-01
2L_17926116_SNP T A 0.1862 35 153 0.1221 5.8670825835610625E-02
2L_17926120_SNP A C 0.2021 38 150 0.1891 1.1578641103272624E-01
2L_17926153_DEL A ATTT 0.2073 40 153 0.1876 1.2909422860908282E-01
2L_17926161_SNP T C 0.1905 36 153 0.2528 1.8706390996185807E-01
2L_17926162_SNP C T 0.2073 40 153 0.1876 1.2909422860908282E-01
2L_17926164_SNP G C 0.2042 39 152 0.2139 1.7265338752640591E-01
2L_17926166_SNP A T 0.1905 36 153 0.09566 4.2167382002929292E-02
2L_17926167_SNP C T 0.1905 36 153 0.3151 2.1597009120981459E-01
2L_17926169_SNP T A 0.2083 40 152 0.1988 1.4186338099081430E-01
2L_17926171_DEL T TAGTCG 0.2073 40 153 0.2095 1.5606662656769954E-01
2L_17926184_DEL C CCAGCACAGCGAACTGCAAATGAAGC 0.1639 30 153 0.2991 2.4708666897856868E-01
2L_17926382_SNP A G 0.1693 32 157 0.3818 6.3747625811386488E-01
2L_17926456_SNP A C 0.1264 23 159 0.4396 2.6975600298358371E-01
2L_17926475_SNP C G 0.4469 80 99 0.3867 4.4926244479038890E-01
2L_17926668_SNP C T 0.05025 10 189 0.02909 1.2342250471122884E-01
2L_17926851_SNP T C 0.2128 40 148 0.931 5.9172326820521315E-01
2L_17926856_SNP A C 0.3204 58 123 0.7701 8.3480035768575445E-01
2L_17926865_SNP A G 0.324 58 121 0.7635 8.6340072945361090E-01
2L_17926912_SNP A G 0.07407 14 175 0.8441 7.3557630486526127E-01
2L_17926928_SNP C T 0.3128 56 123 0.2711 5.8341846072493841E-01
2L_17927095_SNP A C 0.08673 17 179 0.3915 1.6737876830342346E-01
2L_17927172_SNP C G 0.2857 52 130 0.8122 8.6121583091200171E-01
2L_17927212_SNP A T 0.1 19 171 0.6022 4.8273713418946751E-01
2L_17927308_SNP G A 0.09231 18 177 0.6464 3.5583400222885475E-01
2L_17927341_SNP T C 0.07104 13 170 0.5401 4.7830414059576376E-01
2L_17927606_SNP T C 0.1623 31 160 0.3129 1.9820681675939134E-01
2L_17927704_SNP C A 0.1546 30 164 0.6818 9.0042426536745057E-01
2L_17927717_SNP A C 0.05556 11 187 0.2922 2.5334580026479092E-01
2L_17927816_SNP A G 0.08854 17 175 0.6043 3.3599441548402731E-01
2L_17927851_SNP C A 0.2162 40 145 0.9742 7.3519906837791293E-01
2L_17927922_SNP A G 0.1872 35 152 0.5046 2.5214292715585995E-01
2L_17927991_SNP A G 0.05128 10 185 0.03367 1.3717412121318173E-01
2L_17928023_SNP A G 0.4598 80 94 0.6971 8.4939488624820136E-01
2L_17928259_SNP C T 0.2994 53 124 0.9319 8.9425392899627520E-01
2L_17928598_SNP A G 0.0625 12 180 0.2203 2.0202943230544812E-01
2L_17928599_SNP C T 0.08333 16 176 0.9152 8.9214445649523977E-01
2L_17928601_SNP A G 0.2772 51 133 0.608 7.0702214946494890E-01
2L_17928649_SNP G T 0.3631 65 114 0.1936 2.2625762264826055E-01
2L_17928659_SNP T G 0.06283 12 179 0.2275 2.1604333549732435E-01
2L_17928728_SNP A C 0.1967 36 147 0.3429 7.1646211997279363E-01
2L_17928734_SNP T C 0.09744 19 176 0.7403 8.7258586904231938E-01
2L_17928912_SNP C G 0.2316 44 146 0.9105 9.1663742907479651E-01
2L_17928962_SNP A G 0.1489 28 160 0.6377 9.9935420878119374E-01
2L_17928971_SNP T C 0.1452 27 159 0.4502 7.8883148443911855E-01
2L_17929203_SNP T G 0.1793 33 151 0.1667 3.0120756077764677E-01
2L_17929311_SNP A G 0.4565 84 100 0.9682 6.0219666331787425E-01
2L_17929324_SNP T A 0.05102 10 186 0.1209 3.1626343192715727E-02
2L_17929333_SNP G A 0.07107 14 183 0.2872 1.1206044733751808E-01
2L_17929359_SNP C A 0.2595 48 137 0.626 2.4308836200543726E-01
2L_17929528_SNP C T 0.05729 11 181 0.3986 3.5384813753562994E-01
2L_17929541_SNP G A 0.172 32 154 0.7614 8.6557049973983202E-01
2L_17929579_SNP C G 0.05584 11 186 0.04464 1.3865215911962592E-01
2L_17929582_DEL T TT 0.05128 10 185 0.05579 1.3924340825764536E-01
2L_17929682_SNP G A 0.1872 35 152 0.6818 9.9495278056136893E-01
2L_17929685_SNP G A 0.1862 35 153 0.8231 8.7814040643944424E-01
2L_17929703_SNP A G 0.2086 39 148 0.2704 4.9794370756474737E-01
2L_17929847_SNP A G 0.3446 61 116 0.5141 5.3943266515341826E-01
2L_17930204_SNP T C 0.2308 42 140 0.4789 4.7866353412213947E-01
2L_17930213_SNP T G 0.2727 48 128 0.5957 8.2850449458474762E-01
2L_17930248_SNP T G 0.355 60 109 0.5104 5.3671054070215540E-01
2L_17930574_DEL C CG 0.05025 10 189 0.02909 1.2342250471122884E-01
2L_17930726_SNP G C 0.2294 39 131 0.9013 6.5476263375157795E-01
2L_17930814_SNP A G 0.1452 27 159 0.8212 5.4077500859573036E-01
2L_17930966_SNP C T 0.1977 35 142 0.7994 5.5642645264416157E-01
2L_17931014_SNP G T 0.1585 29 154 0.9233 7.5910490920053186E-01
2L_17931094_DEL A AA 0.1585 29 154 0.6095 9.9508856714901717E-01
2L_17931205_SNP G A 0.07179 14 181 0.2082 1.9809688324471608E-01
2L_17931258_SNP A G 0.1316 25 165 0.5721 4.0910434610257784E-01
2L_17931409_SNP C A 0.3591 65 116 0.6167 5.8685687514185991E-01
2L_17931440_SNP T A 0.2 38 152 0.7918 9.8343152653187182E-01
2L_17931488_SNP T C 0.05584 11 186 0.3119 2.8487531929232490E-01
2L_17931568_SNP A G 0.2094 40 151 0.1449 2.4552003161592284E-01
2L_17931590_SNP A C 0.2097 39 147 0.1924 3.0420164065445465E-01
2L_17931656_SNP C A 0.1359 25 159 0.5205 3.4745783051352042E-01
2L_17931726_SNP G T 0.3295 57 116 0.7747 8.5955933568237664E-01
2L_17931795_SNP G T 0.3179 55 118 0.3473 3.5821709804886326E-01
2L_17931844_SNP T A 0.2568 47 136 0.2879 3.2632385148890175E-01
2L_17931868_SNP T A 0.0914 17 169 0.7509 4.4600222867221317E-01
2L_17932008_SNP C A 0.1582 31 165 0.1548 7.0165488331500839E-02
2L_17932013_SNP T C 0.09896 19 173 0.4819 4.5756830785465397E-01
2L_17932035_DEL A AA 0.1845 31 137 0.5804 3.6568345335879771E-01
2L_17932136_SNP A G 0.1774 33 153 0.4028 2.8225478874142096E-01
2L_17932160_SNP C G 0.3314 58 117 0.473 4.7457002628201128E-01
2L_17932199_SNP C G 0.1579 30 160 0.8997 7.8946067681628596E-01
2L_17932236_SNP C G 0.05641 11 184 0.3069 2.6509706121214405E-01
2L_17932805_DEL C ATTTCA 0.0838 15 164 0.9612 9.3483546345317181E-01
2L_17932872_SNP T G 0.4412 75 95 0.5664 9.7697162442188701E-01
2L_17933005_SNP G A 0.3523 62 114 0.9284 7.8663946277806596E-01
2L_17933046_SNP T A 0.06771 13 179 0.372 2.1712183038495447E-01
2L_17933098_SNP A G 0.09231 18 177 0.834 7.2457036557393462E-01
2L_17933126_SNP G A 0.1902 35 149 0.6897 9.3601820121609769E-01
2L_17933190_SNP A G 0.4916 88 91 0.346 4.8573345347884789E-01
2L_17933225_SNP T G 0.08995 17 172 0.6898 9.8537287975543508E-01
2L_17933430_DEL G GGCGACAGGAAAC 0.1957 36 148 0.1393 2.5528907840632253E-01
2L_17933535_DEL T TGAG 0.06122 12 184 0.1005 8.3750417594226190E-02
2L_17933541_INS CTCATGAAAACC T 0.06122 12 184 0.1005 8.3750417594226190E-02
2L_17933608_SNP T G 0.05851 11 177 0.00421 3.0442847953586108E-02
2L_17933623_SNP A G 0.1629 29 149 0.3199 2.5747748447814311E-01
2L_17933812_SNP C T 0.2022 36 142 0.2373 3.9446387217074019E-01
2L_17933889_SNP A C 0.1148 21 162 0.7985 9.5739634800687123E-01
2L_17933900_SNP C T 0.4503 77 94 0.5014 3.6842451279611621E-01
2L_17934011_SNP A G 0.05155 10 184 0.9582 7.5718179251236706E-01
2L_17934061_SNP T A 0.2211 42 148 0.4454 3.0235746768281380E-01
2L_17934087_SNP G T 0.151 29 163 0.1874 1.1190900082304067E-01
2L_17934115_SNP C T 0.151 29 163 0.112 7.1139700895886795E-02
2L_17934219_SNP A C 0.05051 10 188 0.04753 1.5057930415162357E-01
2L_17934229_SNP T G 0.1892 35 150 0.4237 2.4253882100647683E-01
2L_17934515_SNP A G 0.05699 11 182 0.6225 9.5903396910556349E-01
2L_17934575_SNP C T 0.4246 76 103 0.224 2.6175610607296296E-01
2L_17934619_SNP A T 0.3516 64 118 0.1973 2.0388688452599624E-01
2L_17934651_SNP A G 0.3708 66 112 0.2411 2.5565274959279172E-01
2L_17934735_SNP G C 0.1123 21 166 0.2698 9.4212259302037693E-02
2L_17934801_SNP A T 0.1935 36 150 0.7481 7.3700948707965552E-01
2L_17934842_INS ATTAATACA A 0.1529 26 144 0.7181 5.8977951195718037E-01
2L_17934949_SNP A G 0.05699 11 182 0.06607 4.8193486394800679E-02
2L_17935001_SNP C G 0.1176 22 165 0.1558 5.7745458037004330E-02
2L_17935113_SNP A C 0.1543 29 159 0.1441 4.5764041804487544E-02
2L_17935190_SNP A G 0.06061 12 186 0.4203 3.5494789909459068E-01
2L_17935202_SNP G A 0.1053 20 170 0.2395 2.1731355133254604E-01
2L_17935285_SNP C G 0.06704 12 167 0.08982 6.5971348149107337E-02
2L_17935302_SNP T A 0.08939 16 163 0.5377 4.6041954705690225E-01
2L_17935328_SNP A G 0.05612 11 185 0.4959 4.6288096426377423E-01
2L_17935355_SNP A G 0.1283 24 163 0.2426 8.0324268455994302E-02
2L_17935391_SNP A G 0.1913 35 148 0.1635 2.1911240951097299E-01
2L_17935464_DEL CAGCTCTCTGTTGC C 0.3576 59 106 0.05936 3.0076822526170107E-02
2L_17935577_SNP G T 0.4302 77 102 0.7713 8.0525650077004407E-01
2L_17935651_SNP C T 0.4 70 105 0.8363 5.3133252706954748E-01
2L_17935719_SNP G C 0.1823 35 157 0.6059 9.8068556876113189E-01
2L_17935994_SNP T C 0.153 28 155 0.7247 7.0559353385305945E-01
2L_17936294_SNP T C 0.4551 81 97 0.7029 3.3997833764195984E-01
2L_17936330_SNP G A 0.4514 79 96 0.6209 2.9080301010672926E-01
2L_17936363_SNP T A 0.452 80 97 0.5729 2.4958848019966950E-01
2L_17936374_SNP A G 0.4571 80 95 0.6283 3.0149606057702116E-01
2L_17936380_SNP C T 0.09184 18 178 0.7207 5.5999626294764138E-01
2L_17936393_SNP T G 0.4469 80 99 0.5883 2.6711148351033731E-01
2L_17936412_SNP A G 0.4565 84 100 0.4775 1.9211266034834751E-01
2L_17936426_SNP T C 0.4581 82 97 0.3113 1.2994193503890006E-01
2L_17936427_SNP G T 0.456 83 99 0.581 2.7042309681648069E-01
2L_17936436_SNP C T 0.4611 83 97 0.6104 2.8236476016514256E-01
2L_17936441_SNP G A 0.4722 85 95 0.54 2.3387794144252050E-01
2L_17936450_SNP A C 0.1497 28 159 0.7905 6.4907151436230504E-01
2L_17936451_SNP G T 0.1497 28 159 0.8125 6.8132928360815814E-01
2L_17936453_INS AAACCA CGGTT 0.1452 27 159 0.7234 5.0519281237013103E-01
2L_17936474_SNP G T 0.4719 84 94 0.5235 2.1277036776497382E-01
2L_17936482_SNP A G 0.4722 85 95 0.5891 2.5451288407481187E-01
2L_17936504_INS TAA G 0.05025 10 189 0.02909 1.2342250471122884E-01
2L_17936539_INS A GCTGTCGGCCTGCTG 0.4475 81 100 0.6395 3.0701129003664074E-01
2L_17936615_SNP A G 0.09896 19 173 0.3131 3.4109525641886573E-01
2L_17936652_SNP T C 0.1094 21 171 0.7389 7.8682727354650495E-01
2L_17936658_SNP G A 0.08947 17 173 0.4024 2.2734532842113842E-01
2L_17937026_SNP G C 0.1058 20 169 0.8337 9.9060289655169320E-01
2L_17937039_SNP T A 0.1099 21 170 0.9539 8.8577278642412871E-01
2L_17937446_SNP C A 0.3825 70 113 0.5659 6.7945588264158863E-01
2L_17937470_SNP G C 0.2707 49 132 0.5777 4.9073526445372406E-01
2L_17937494_SNP G C 0.06878 13 176 0.5522 3.8012548357298015E-01
2L_17937553_SNP C T 0.05181 10 183 0.2222 7.5173276626979313E-02
2L_17937581_SNP C A 0.1579 30 160 0.9919 6.4618225194088774E-01
2L_17937588_SNP T C 0.1405 26 159 0.8681 4.7107286997982922E-01
2L_17937590_SNP C T 0.1484 27 155 0.9507 5.6679861009432053E-01
2L_17937597_SNP A C 0.1658 31 156 0.901 5.2752290204261154E-01
2L_17937643_SNP A G 0.1868 34 148 0.3398 4.3537896991264635E-01
2L_17937657_INS TTATATATA T 0.1037 17 147 0.2274 1.9409818636395171E-01
2L_17937733_SNP C G 0.1848 34 150 0.251 4.0923816471556640E-01
2L_17937737_SNP T A 0.3425 62 119 0.6484 7.5728224083072715E-01
2L_17937738_SNP T C 0.3314 58 117 0.769 9.0583371043259275E-01
2L_17937958_SNP A G 0.1316 25 165 0.3229 3.1992343686398006E-01
2L_17937989_SNP C A 0.1129 21 165 0.5231 7.1596085071524151E-01
2L_17937994_SNP T A 0.1263 24 166 0.2851 2.6401615380998622E-01
2L_17938027_SNP T A 0.1297 24 161 0.2902 2.6169299558038850E-01
2L_17938044_SNP C A 0.1602 29 152 0.2989 3.7497715364242246E-01
2L_17938051_SNP G A 0.1202 22 161 0.283 5.1583385555328143E-01
2L_17938124_SNP C T 0.09945 18 163 0.7906 8.3761256695525432E-01
2L_17938151_SNP T G 0.1899 34 145 0.03908 1.9335607114357289E-02
2L_17938226_INS TT T 0.129 24 162 0.7301 8.5767371498155565E-01
2L_17938232_SNP T C 0.05759 11 180 0.6921 8.6664975815837142E-01
2L_17938241_INS TTCAAGGCCTCAAGT T 0.08152 15 169 0.4927 5.2634810097323448E-01
2L_17938327_SNP C A 0.1158 22 168 0.6284 6.8751726258304757E-01
2L_17938424_SNP A G 0.05181 10 183 0.1616 1.7604471434778202E-01
2L_17938506_SNP A C 0.07979 15 173 0.5142 3.3426671764579563E-01
2L_17938580_SNP A T 0.1784 33 152 0.4684 6.1523274450185961E-01
2L_17938603_SNP T C 0.2021 38 150 0.2078 2.4255990746101286E-01
2L_17938721_SNP A G 0.1158 22 168 0.02806 2.0823965978595413E-02
2L_17938741_DEL A AATAAATTAACTGGCATGGCGGGATTTTGTGCTA 0.1329 23 150 0.201 1.6627327421550109E-01
2L_17938781_SNP A C 0.1823 33 148 0.1195 3.7100159166083585E-02
2L_17938788_SNP C T 0.1593 29 153 0.3971 2.4366466210109472E-01
2L_17938810_SNP G T 0.2611 47 133 0.002734 2.5830170403156371E-03
2L_17938828_SNP C A 0.2649 49 136 0.003377 3.0214643352415925E-03
2L_17938830_SNP T A 0.1828 34 152 0.3759 2.4805042447546632E-01
2L_17938836_SNP G A 0.07071 14 184 0.01048 5.6353703422800175E-02
2L_17938850_SNP T A 0.4885 85 89 0.1319 1.6917056042796796E-01
2L_17938859_SNP C T 0.4885 85 89 0.09443 1.2315479279209784E-01
2L_17938932_SNP G A 0.06218 12 181 0.1215 3.8204946133758888E-01
2L_17938989_SNP A G 0.1122 22 174 0.6973 5.4562225104379547E-01
2L_17939234_SNP T G 0.1892 35 150 0.08258 1.0395810155219531E-01
2L_17939332_SNP T C 0.133 25 163 0.5897 6.4934296351738219E-01
2L_17939362_SNP T A 0.0791 14 163 0.451 2.9129307942379701E-01
2L_17939451_SNP G C 0.09896 19 173 0.2976 3.9034935513256841E-01
2L_17939538_SNP A C 0.1459 27 158 0.3968 2.0024603622819370E-01
2L_17939547_SNP T A 0.09326 18 175 0.01652 1.9654422965474849E-01
2L_17939569_SNP T C 0.3466 61 115 0.9654 4.3812778092809657E-01
2L_17939600_SNP A G 0.114 22 171 0.2586 1.6934951045485247E-01
2L_17939611_SNP G C 0.2941 55 132 0.8756 8.5657407160153498E-01
2L_17939631_SNP T G 0.07254 14 179 0.01002 4.1197711198704891E-02
2L_17939653_SNP T G 0.2346 42 137 0.1106 1.1438033681775084E-01
2L_17939774_SNP A T 0.09596 19 179 0.7516 9.1274545253881545E-01
2L_17939789_SNP A C 0.05291 10 179 0.5662 9.8259800756105931E-01
2L_17940018_SNP A T 0.1803 33 150 0.1927 4.9055084940412741E-01
2L_17940134_SNP G A 0.05789 11 179 0.4173 9.1462999032884817E-01
2L_17940416_SNP A G 0.1935 36 150 0.3146 3.9159044573825574E-01
2L_17940706_SNP A C 0.4607 82 96 0.02448 1.0256558296135554E-01
2L_17940768_SNP A C 0.06806 13 178 0.009358 4.6327528929673310E-02
2L_17940944_SNP G A 0.1277 24 164 0.04341 3.5192199784955629E-02
2L_17941089_SNP A G 0.139 26 161 0.8872 8.0249957694233476E-01
2L_17941413_INS TGTAGA T 0.4724 77 86 0.1356 1.1420160287431791E-01
2L_17941414_DEL T TGCC 0.4724 77 86 0.2229 2.1076030936238321E-01
2L_17941426_SNP T A 0.1081 20 165 0.4463 2.9547749104517185E-01
2L_17941449_SNP T C 0.1087 20 164 0.4589 3.0155797257444883E-01
2L_17941481_SNP A C 0.474 82 91 0.1036 8.5909903184084535E-02
2L_17941498_SNP A G 0.08466 16 173 0.9956 8.3475422619044992E-01
2L_17941501_SNP A C 0.2771 46 120 0.8894 6.7086017426086397E-01
2L_17941517_SNP C G 0.07303 13 165 0.3087 2.2423361402987307E-01
2L_17941603_SNP T A 0.321 52 110 0.3406 4.5767691194210536E-01
2L_17941630_INS AA A 0.2919 47 114 0.3529 4.0098887693452179E-01
2L_17941685_SNP C A 0.3314 58 117 0.4213 5.4462720493340178E-01
2L_17941696_SNP C T 0.4598 80 94 0.6984 5.7591938554973643E-01
2L_17941715_SNP T A 0.3425 62 119 0.2359 3.1303734810340533E-01
2L_17941752_SNP T A 0.3536 64 117 0.4622 6.2600999967135340E-01
2L_17941769_SNP G C 0.07732 15 179 0.8509 6.6501131719361184E-01
2L_17941845_SNP G T 0.4254 77 104 0.6439 7.0385035248258121E-01
2L_17941894_SNP C T 0.09424 18 173 0.8304 7.2864359221714237E-01
2L_17941897_SNP T G 0.08901 17 174 0.8148 7.2516941742872210E-01
2L_17941901_DEL T TACCACATTCTCATTAGACTGAGTTTTCTGTG 0.07937 15 174 0.817 6.3935135607259852E-01
2L_17941934_SNP C G 0.08421 16 174 0.6452 4.9078169027231955E-01
2L_17941938_SNP G C 0.125 24 168 0.02644 6.7823997020077811E-02
2L_17941953_SNP A T 0.4831 86 92 0.2353 2.8770919980611531E-01
2L_17941963_SNP G C 0.1915 36 152 0.2179 2.4917827741663601E-01
2L_17942037_SNP A C 0.1858 34 149 0.2021 2.2062965972645665E-01
2L_17942218_SNP T G 0.3667 66 114 0.9254 8.5186708770270803E-01
2L_17942306_SNP G C 0.06701 13 181 0.005592 3.6442608107932158E-02
2L_17942329_SNP T C 0.1935 36 150 0.1959 2.0538519769248698E-01
2L_17942347_SNP T G 0.1979 37 150 0.2616 2.9739286890210359E-01
2L_17942422_SNP A G 0.06186 12 182 0.003741 2.7576493339382020E-02
2L_17942449_SNP A C 0.3315 59 119 0.7334 2.5821803472615423E-01
2L_17942499_SNP C G 0.3687 66 113 0.8324 5.1546076669146568E-01
2L_17942543_SNP A C 0.1895 36 154 0.8335 9.1740284250073889E-01
2L_17942546_SNP A T 0.35 63 117 0.5345 6.1063973225141921E-01
2L_17942616_SNP A T 0.07732 15 179 0.4809 9.3406600077077961E-01
2L_17942710_SNP T C 0.05376 10 176 0.7488 9.1742625679880674E-01
2L_17942854_SNP C A 0.163 30 154 0.08859 1.8759942134878416E-01
2L_17943046_SNP A C 0.1934 35 146 0.4203 6.5582792553984048E-01
2L_17943087_SNP A G 0.06878 13 176 0.3161 2.3065688326895495E-01
2L_17943201_SNP T G 0.06771 13 179 0.6898 5.7458013752279236E-01
2L_17943218_SNP A T 0.3152 58 126 0.8629 8.2137863519282772E-01
2L_17943229_SNP A C 0.3158 60 130 0.2979 4.2992856283429581E-01
2L_17943243_SNP A T 0.3204 58 123 0.9349 8.7906664379416388E-01
2L_17943300_DEL G GCCGAAAGTCTG 0.1042 20 172 0.7386 7.6890377466544324E-01
2L_17943375_SNP T A 0.1337 25 162 0.6437 4.5627047880918636E-01
2L_17943376_SNP G T 0.1632 31 159 0.1321 2.7943564375587115E-01
2L_17943431_SNP G T 0.05348 10 177 0.6131 5.0820021122031211E-01
2L_17943436_SNP T C 0.1793 33 151 0.1907 3.3635064565264938E-01
2L_17943465_SNP C T 0.1348 24 154 0.5734 3.6045561563392481E-01
2L_17943558_SNP G T 0.1517 27 151 0.8061 5.9252077084763055E-01
2L_17943656_SNP T C 0.2209 38 134 0.287 3.8385432041169276E-01
2L_17943685_SNP A G 0.3086 54 121 0.5755 6.1525312633294393E-01
2L_17943696_SNP T A 0.06122 12 184 0.9774 8.9166177223127208E-01
2L_17943818_SNP G C 0.06633 13 183 0.9907 9.1621403492527109E-01
2L_17943834_SNP G T 0.06186 12 182 0.7492 6.8307675733676754E-01
2L_17943870_SNP T C 0.06633 13 183 0.9695 8.7425702331888733E-01
2L_17943874_SNP C T 0.06599 13 184 0.9848 8.8920897298007628E-01
2L_17944051_INS AA A 0.2241 39 135 0.7694 6.0669274229283365E-01
2L_17944055_SNP T C 0.1383 26 162 0.9235 8.2277288687588124E-01
2L_17944162_SNP G A 0.2762 50 131 0.8936 7.4200402416008637E-01
2L_17944165_SNP G T 0.2557 45 131 0.7867 7.7617364552364920E-01
2L_17944171_SNP T C 0.2818 51 130 0.6762 5.1109791964023676E-01
2L_17944182_SNP G C 0.2682 48 131 0.6572 5.1165530427496486E-01
2L_17944183_DEL T TTACAAATACTTTTCGAAAATCTGCT 0.2384 41 131 0.8313 6.6117005942438523E-01
2L_17944331_SNP G A 0.09043 17 171 0.7245 4.7321810940759002E-01
2L_17944332_SNP A C 0.05076 10 187 0.4627 4.1079113929385280E-01
2L_17944427_SNP T C 0.2265 41 140 0.7317 5.7005932910615509E-01
2L_17944441_SNP G T 0.07292 14 178 0.441 8.8799455382059944E-01
2L_17944451_SNP T G 0.06383 12 176 0.6023 5.5000779197667926E-01
2L_17944458_SNP A G 0.05376 10 176 0.4846 6.6119368225692399E-01
2L_17944472_DEL G GGAAAGGAAATTCGGCGTCCCCAAAAAATAGTACGTTTGATTTTTAAAGAGTCTTTAAAGATGGTTGGGAAAAATTCAATAAATTTCCAATTACTCGAAAGCCATATAAGG 0.09524 16 152 0.4132 4.8327310232776088E-01
2L_17944623_SNP T C 0.2033 37 145 0.658 4.7320339265546263E-01
2L_17944675_SNP G A 0.4152 71 100 0.3517 3.9695655946596453E-01
2L_17944749_DEL T TT 0.1686 29 143 0.226 2.9265714940783760E-01
2L_17944799_SNP G T 0.3842 68 109 0.4756 4.0414290894891169E-01
2L_17945128_SNP C A 0.4317 79 104 0.2646 4.7356758191861492E-01
2L_17945189_SNP C T 0.1189 22 163 0.5331 6.7906005586925611E-01
2L_17945212_SNP C A 0.1505 28 158 0.8818 7.7741513243105631E-01
2L_17945261_SNP G C 0.07143 14 182 0.4778 9.4024210488139959E-01
2L_17945322_SNP A G 0.3056 55 125 0.71 9.8905366808175987E-01
2L_17945328_SNP T A 0.2951 54 129 0.714 9.9033402462197451E-01
2L_17945331_SNP G A 0.1311 24 159 0.8609 6.7598038492907897E-01
2L_17945349_SNP A T 0.1878 34 147 0.4631 7.9730172407162625E-01
2L_17945353_DEL T TT 0.2022 37 146 0.5347 9.1110426817565471E-01
2L_17945372_SNP A G 0.25 45 135 0.6284 8.4642309280384731E-01
2L_17945391_SNP C T 0.2907 50 122 0.7343 8.4562325008242412E-01
2L_17945453_SNP A G 0.221 40 141 0.7347 4.5080544166025127E-01
2L_17945659_SNP T C 0.1667 32 160 0.3134 6.3361677504217706E-01
2L_17945725_SNP A G 0.1946 36 149 0.2104 2.6548287846842289E-01
2L_17945733_SNP C G 0.1823 33 148 0.2054 2.3699736900703849E-01
2L_17945791_SNP A C 0.4831 86 92 0.7603 6.7145190841669500E-01
2L_17945809_INS TTCA T 0.1129 21 165 0.6317 7.4337398075782279E-01
2L_17945812_SNP A G 0.127 24 165 0.7214 9.8154200514450562E-01
2L_17945813_SNP T C 0.262 49 138 0.6608 6.6081281470328679E-01
2L_17945896_SNP T C 0.05102 10 186 0.03376 9.6551330838771432E-02
2L_17945910_SNP A C 0.2762 50 131 0.97 7.2389978017049161E-01
2L_17946046_SNP A G 0.2108 39 146 0.9155 8.3470699727112763E-01
2L_17946060_SNP A G 0.3676 68 117 0.6714 9.6509393292507073E-01
2L_17946136_SNP G T 0.07735 14 167 0.7402 8.0731218326770926E-01
2L_17946263_SNP T G 0.1351 25 160 0.6873 7.8370991525377698E-01
2L_17946316_SNP T A 0.2265 41 140 0.91 8.8540112352688027E-01
2L_17946411_SNP A G 0.1406 27 165 0.08093 1.4033803840353187E-01
2L_17946531_SNP G A 0.2391 44 140 0.9352 9.3547883398827092E-01
2L_17946781_SNP G A 0.1947 37 153 0.2271 2.6059081615575430E-01
2L_17946789_SNP C A 0.4586 83 98 0.1458 1.2084022689819562E-01
2L_17947006_SNP A T 0.2053 39 151 0.06299 6.7283072215773315E-02
2L_17947011_SNP T C 0.2 38 152 0.07057 6.9882872032082793E-02
2L_17947018_SNP G A 0.2011 38 151 0.07919 8.1038747216034615E-02
2L_17947022_SNP T C 0.1958 37 152 0.07827 7.1068222822759597E-02
2L_17947023_SNP C T 0.09794 19 175 0.00813 2.9282545613329904E-02
2L_17947032_SNP A T 0.1947 37 153 0.07215 7.5898839587411143E-02
2L_17947035_SNP C T 0.2021 39 154 0.0491 5.1787543946542947E-02
2L_17947080_SNP A G 0.08556 16 171 0.9142 5.1827212709457049E-01
2L_17947093_SNP A C 0.05236 10 181 0.2262 2.1951392472247155E-01
2L_17947166_SNP A C 0.1701 33 161 0.1278 2.2256471378093945E-01
2L_17947176_SNP T C 0.06091 12 185 0.2182 2.1241403419889315E-01
2L_17947204_SNP G T 0.1862 35 153 0.1508 1.0923164736776481E-01
2L_17947223_DEL A AACTCAGC 0.07368 14 176 0.407 4.8893645997599910E-01
2L_17947288_SNP G T 0.4389 79 101 0.08417 1.2123930841365371E-01
2L_17947586_INS TT T 0.1288 21 142 0.5529 4.4517063862431394E-01
2L_17947666_SNP A G 0.2181 41 147 0.9686 9.0209849284626431E-01
2L_17947800_SNP C T 0.1105 21 169 0.864 9.0705823646295392E-01
2L_17947872_SNP T G 0.2571 45 130 0.161 1.0128860182585331E-01
2L_17947922_SNP G C 0.07179 14 181 0.06972 2.0590672084592621E-01
2L_17947990_SNP T C 0.2955 52 124 0.09723 7.8516338731387247E-02
2L_17948018_SNP T A 0.1526 29 161 0.5072 6.7425108595239025E-01
2L_17948027_SNP G A 0.2235 40 139 0.09047 6.5630322200706040E-02
2L_17948070_SNP C T 0.05789 11 179 0.02702 1.1154045964843617E-01
2L_17948147_SNP G A 0.06667 13 182 0.06535 2.2158263132586897E-01
2L_17948234_SNP C T 0.05584 11 186 0.1974 1.5727279411467943E-01
2L_17948291_SNP A G 0.05128 10 185 0.3552 2.6870715624548103E-01
2L_17948348_SNP A G 0.0829 16 177 0.5256 5.3442938455170941E-01
2L_17948352_SNP G C 0.08763 17 177 0.4086 4.2344005380271887E-01
2L_17948440_SNP T C 0.07407 14 175 0.9979 7.7953936935105694E-01
2L_17948443_SNP G A 0.07853 15 176 0.9874 7.9027771628111798E-01
2L_17948552_SNP T C 0.2732 50 133 0.1663 2.4099650239416148E-01
2L_17948554_SNP A T 0.08247 16 178 0.2975 6.3302695449853030E-01
2L_17948653_SNP G A 0.4208 77 106 0.8471 6.9272210122942324E-01
2L_17948709_SNP A G 0.05208 10 182 0.5439 6.2506707943365658E-01
2L_17948724_SNP C T 0.4505 82 100 0.1799 5.4807812287820767E-01
2L_17948735_SNP T C 0.05584 11 186 0.001971 1.3243719605028719E-03
2L_17948829_SNP T A 0.1309 25 166 0.286 9.2613776000732440E-01
2L_17948859_SNP A G 0.2033 37 145 0.6515 6.1042083604130304E-01
2L_17948872_SNP A G 0.4333 78 102 0.2283 3.9920716285798219E-01
2L_17948920_SNP T G 0.1989 36 145 0.8653 6.0794096635566075E-01
2L_17948938_SNP T A 0.2044 37 144 0.9982 4.8800625102121054E-01
2L_17948939_SNP T C 0.2131 39 144 0.8806 6.0331580231119197E-01
2L_17948952_SNP A G 0.2295 42 141 0.2955 2.1170918946573680E-01
2L_17948969_SNP G T 0.2077 38 145 0.8516 6.4363600929867504E-01
2L_17948994_SNP T C 0.07853 15 176 0.3051 3.7015175531072464E-01
2L_17949057_SNP C T 0.0625 12 180 0.7036 6.2234369458778782E-01
2L_17949306_SNP A G 0.3533 65 119 0.2951 3.1365941882453141E-01
2L_17949415_SNP G A 0.3901 71 111 0.2898 2.9075100241775020E-01
2L_17949461_SNP A G 0.3022 55 127 0.3609 4.7915552057296551E-01
2L_17949479_SNP T C 0.05128 10 185 0.5588 6.8795969416190139E-01
2L_17949497_SNP A G 0.1838 34 151 0.8437 8.3240385095364333E-01
2L_17949600_SNP A G 0.1128 22 173 0.6347 6.4711621837303601E-01
2L_17949867_SNP T C 0.1047 20 171 0.7166 4.8573082212080543E-01
2L_17949904_SNP A G 0.212 39 145 0.5552 5.1958386999811246E-01
2L_17950029_SNP A G 0.4804 86 93 0.7798 4.7201420875202771E-01
2L_17950038_SNP T G 0.2842 52 131 0.3907 5.9797456461420806E-01
2L_17950055_SNP A T 0.257 46 133 0.9035 9.2377966523606614E-01
2L_17950099_SNP C A 0.2308 42 140 0.3427 4.5334331552437246E-01
2L_17950159_SNP T A 0.1828 34 152 0.6953 7.8088076411769625E-01
2L_17950197_SNP G A 0.2717 47 126 0.264 4.5474868647895261E-01
2L_17950240_SNP A C 0.0914 17 169 0.6395 4.7111564852490417E-01
2L_17950325_SNP T G 0.2568 47 136 0.6323 4.3142074158534682E-01
2L_17950375_SNP T G 0.05612 11 185 0.0006573 6.7766767699617581E-03
2L_17950452_SNP T C 0.1809 34 154 0.3418 6.1250980656883702E-01
2L_17950507_SNP A G 0.05641 11 184 0.5392 6.3894701293696388E-01
2L_17950622_SNP T G 0.1179 23 172 0.7321 8.7460750394531439E-01
2L_17950701_DEL A ACCACGA 0.3815 66 107 0.9639 7.1020675529465205E-01
2L_17950797_SNP A G 0.08247 16 178 0.4212 7.4286070159289630E-01
2L_17950824_SNP T G 0.2678 49 134 0.7922 8.0038755783702953E-01
2L_17950849_SNP T G 0.3161 55 119 0.6341 4.5558529505902501E-01
2L_17950910_SNP T C 0.4804 86 93 0.2945 4.8161608330283823E-01
2L_17950924_SNP C T 0.4863 89 94 0.324 5.3331119418907003E-01
2L_17950936_DEL T TA 0.4835 88 94 0.2827 5.2269887510947632E-01
2L_17950977_SNP C T 0.2965 51 121 0.9566 8.2510850560477489E-01
2L_17951238_SNP G C 0.2732 50 133 0.7211 5.5989810153417729E-01
2L_17951252_SNP C G 0.2663 49 135 0.7028 5.4505753966925008E-01
2L_17951257_SNP G A 0.1758 32 150 0.3127 2.4912712271877679E-01
2L_17951349_SNP T G 0.06154 12 183 0.003775 2.6079830919108312E-02
2L_17951367_SNP A T 0.05236 10 181 0.4961 6.4303884399960964E-01
2L_17951434_SNP A T 0.05584 11 186 0.6705 8.3033485008971120E-01
2L_17951580_SNP G C 0.2167 39 141 0.7062 9.7774980512151255E-01
2L_17951637_SNP G T 0.1968 37 151 0.6673 9.8538659259457106E-01
2L_17951732_SNP G A 0.3804 62 101 0.7412 5.5450305785965437E-01
2L_17951761_SNP G A 0.3757 68 113 0.9794 8.8633925794574053E-01
2L_17951838_SNP C T 0.322 57 120 0.693 6.3914141104982725E-01
2L_17951899_INS ATACCCA A 0.2346 42 137 0.6864 5.9936645264089616E-01
2L_17951927_SNP T G 0.4463 79 98 0.2778 4.3191614597260042E-01
2L_17951990_SNP G A 0.2 36 144 0.2414 4.7547933324922620E-01
2L_17951996_SNP G A 0.186 32 140 0.3824 8.7262280923342173E-01
2L_17953491_SNP A G 0.1711 32 155 0.06497 7.4337909981077310E-02
2L_17953561_SNP C A 0.3967 73 111 0.9464 3.7763246536976713E-01
2L_17953612_DEL T TT 0.05789 11 179 0.5352 3.2261368548049951E-01
2L_17953629_SNP A C 0.06806 13 178 0.747 5.2769103675189344E-01
2L_17953673_DEL T TT 0.08333 16 176 0.3634 3.4309991405664642E-01
2L_17953676_SNP C T 0.4044 74 109 0.6106 8.1730886232027844E-01
2L_17953694_SNP G C 0.4088 74 107 0.5973 1.9380873443119284E-01
2L_17953722_SNP G A 0.09326 18 175 0.9412 7.0993703110103068E-01
2L_17954078_DEL G GATTGCAG 0.2077 38 145 0.7674 7.2480946792383705E-01
2L_17954135_INS AGAACT A 0.224 43 149 0.6448 5.9008475772002722E-01
2L_17954150_SNP A C 0.05236 10 181 0.9792 9.9811250261235773E-01
2L_17954197_SNP A G 0.05319 10 178 0.9741 9.8936181070396045E-01
2L_17954266_SNP G T 0.05181 10 183 0.6511 4.0464224657832382E-01
2L_17954272_SNP T A 0.4101 73 105 0.9112 6.3007354394021620E-01
2L_17954283_SNP A C 0.1746 33 156 0.488 7.5342915387590004E-01
2L_17954418_SNP G C 0.2204 41 145 0.5844 6.4337018133770241E-01
2L_17954595_SNP G T 0.2044 37 144 0.2357 2.0150815653063403E-01
2L_17954600_SNP A T 0.3222 58 122 0.487 4.5084499062299055E-01
2L_17954658_SNP G A 0.3149 57 124 0.8475 8.9574175913051579E-01
2L_17954673_SNP G A 0.3111 56 124 0.7971 8.2123147542640762E-01
2L_17954711_SNP G A 0.2637 48 134 0.6294 7.5265830372612608E-01
2L_17954713_SNP G A 0.1405 26 159 0.9354 6.1517683751685825E-01
2L_17954741_SNP A C 0.2649 49 136 0.6653 7.8693670008345240E-01
2L_17954757_SNP A T 0.09744 19 176 0.9968 8.5164951304923964E-01
2L_17954780_SNP T G 0.0625 12 180 0.3079 1.6519429278489239E-01
2L_17954784_SNP T A 0.09278 18 176 0.9731 8.8242243957679523E-01
2L_17954863_SNP A G 0.4213 75 103 0.9265 5.7037946461287847E-01
2L_17954910_SNP G A 0.1297 24 161 0.6473 4.7461998921650284E-01
2L_17955022_SNP T C 0.05263 10 180 0.5482 3.3158205518728079E-01
2L_17955052_SNP C T 0.06806 13 178 0.5408 3.4294875581517847E-01
2L_17955275_SNP T C 0.2652 48 133 0.6271 7.2686027820431920E-01
2L_17955298_SNP C G 0.1093 20 163 0.9389 7.0795645979163857E-01
2L_17955494_SNP T C 0.3149 57 124 0.9346 9.0873626781784300E-01
2L_17955598_SNP A G 0.2198 40 142 0.7928 5.1126760364337820E-01
2L_17955628_DEL A ACCTTA 0.1538 28 154 0.3408 2.4408849808604249E-01
2L_17955689_SNP T G 0.1123 21 166 0.8225 3.6980216600108784E-01
2L_17955694_SNP A T 0.1105 21 169 0.8816 3.8967071306440304E-01
2L_17955706_SNP T G 0.2295 42 141 0.9389 9.8003692020787025E-01
2L_17955712_SNP T A 0.4802 85 92 0.6084 4.2576773560422343E-01
2L_17955719_SNP A T 0.2295 42 141 0.9731 7.4906454029407599E-01
2L_17955735_SNP G A 0.4972 89 90 0.4879 3.0424256293079632E-01
2L_17955741_SNP G A 0.2757 51 134 0.5831 2.9200777716569326E-01
2L_17955764_SNP A T 0.2811 52 133 0.6464 4.6029510897770576E-01
2L_17955853_SNP A G 0.2363 43 139 0.9403 7.4342728238578704E-01
2L_17955880_DEL C CTATCTATTTACATTTAG 0.2366 44 142 0.9616 7.7767800786359964E-01
2L_17955918_SNP T A 0.2833 51 129 0.1945 2.0333239985076867E-01
2L_17955923_SNP C T 0.247 41 125 0.8372 5.8081685471588185E-01
2L_17955964_SNP C G 0.4835 88 94 0.1381 3.3785286329067554E-01
2L_17956232_DEL G GG 0.06111 11 169 0.6491 6.9714634465589242E-01
2L_17956301_SNP C G 0.08763 17 177 0.9583 8.9676894504031435E-01
2L_17956409_INS C CGGTC 0.3353 57 113 0.1501 1.6697088341029998E-01
2L_17956432_SNP G A 0.08511 16 172 0.566 6.8561058634052718E-01
2L_17956437_INS GTTTAGGCTTTGAA G 0.08021 15 172 0.5703 3.9670037562616733E-01
2L_17956444_SNP A T 0.08995 17 172 0.6095 7.1830192597871889E-01
2L_17956452_SNP A T 0.2216 41 144 0.6012 6.6923702255233652E-01
2L_17956454_SNP A C 0.08995 17 172 0.6095 7.1830192597871889E-01
2L_17956456_SNP G A 0.2228 41 143 0.58 6.7618293348461389E-01
2L_17956464_SNP C G 0.09043 17 171 0.6084 7.1337174083513999E-01
2L_17956576_SNP G A 0.3204 58 123 0.7209 5.2789972257358864E-01
2L_17956581_SNP T C 0.2143 39 143 0.5129 2.8098504910146194E-01
2L_17956749_SNP A C 0.164 31 158 0.2908 4.8103353231714163E-01
2L_17956906_SNP G A 0.3607 66 117 0.5818 5.0736374762492176E-01
2L_17957133_SNP A G 0.497 83 84 0.9347 5.4959501111605924E-01
2L_17957192_SNP G A 0.2067 37 142 0.4594 3.0747103364874395E-01
2L_17957193_SNP T A 0.1965 34 139 0.5766 4.2376611528827801E-01
2L_17957226_SNP C T 0.09424 18 173 0.939 8.1151631932041968E-01
2L_17957276_SNP T A 0.2431 44 137 0.2419 1.8192057538735429E-01
2L_17957366_SNP T A 0.06186 12 182 0.6748 8.1181694424112172E-01
2L_17957474_SNP T G 0.2021 38 150 0.176 2.3934832390366068E-01
2L_17957606_SNP T C 0.0603 12 187 0.005223 3.8214952023864164E-02
2L_17957785_SNP T G 0.1379 24 150 0.2367 4.2825016054160625E-01
2L_17957838_DEL T TTCAGTTCGTTTT 0.2209 36 127 0.3081 3.1712604559461544E-01
2L_17957894_SNP T C 0.05584 11 186 0.7927 9.5434686493350651E-01
2L_17958122_SNP A G 0.2762 50 131 0.6889 8.1311326982835153E-01
2L_17958220_DEL C CTTTC 0.1371 24 151 0.8022 6.6724233197440030E-01
2L_17958255_SNP C T 0.1789 34 156 0.3576 5.8408928659347814E-01
2L_17958261_SNP C A 0.3923 71 110 0.9572 9.2601255346210343E-01
2L_17958287_SNP A G 0.3587 66 118 0.8667 8.9561598109215168E-01
2L_17958336_SNP T G 0.2099 38 143 0.4817 6.4067984924030297E-01
2L_17958344_SNP T A 0.2054 38 147 0.5403 7.3645471567523257E-01
2L_17958346_SNP A C 0.2086 39 148 0.4767 6.2301444429858399E-01
2L_17958369_SNP C A 0.2086 39 148 0.3394 5.2592958323681560E-01
2L_17958413_SNP C A 0.497 84 85 0.5034 3.3615148471728618E-01
2L_17958414_SNP C A 0.4912 84 87 0.5934 5.0845611354534093E-01
2L_17958519_SNP G A 0.4121 75 107 0.9882 8.8496464615311099E-01
2L_17958592_SNP C G 0.1517 27 151 0.6462 9.8835636063097287E-01
2L_17958609_SNP T C 0.1135 21 164 0.6507 9.8292514889001770E-01
2L_17958622_SNP A T 0.1263 24 166 0.8283 6.4694132348868272E-01
2L_17958645_SNP G A 0.1713 31 150 0.4251 7.4983682172908417E-01
2L_17958672_SNP C G 0.1694 31 152 0.4475 7.3066674174817159E-01
2L_17958791_SNP A C 0.1458 28 164 0.2335 3.6764637055603433E-01
2L_17958794_SNP T A 0.08333 16 176 0.6505 9.8310379173445739E-01
2L_17959089_SNP T C 0.2568 47 136 0.1011 2.4047468891597390E-01
2L_17959276_SNP A T 0.0625 12 180 0.829 6.2802262839355749E-01
2L_17959301_SNP C T 0.3464 62 117 0.8487 9.3447044986487615E-01
2L_17959434_SNP C G 0.09845 19 174 0.9041 6.6842943765067231E-01
2L_17959446_DEL A AA 0.06842 13 177 0.76 9.5191815038405936E-01
2L_17959638_SNP G T 0.1 19 171 0.4928 3.1297606060978733E-01
2L_17959702_SNP G C 0.4551 76 91 0.4248 3.7693226495676624E-01
2L_17959726_SNP C A 0.2429 43 134 0.3926 3.3188380043275634E-01
2L_17959779_SNP A G 0.2688 50 136 0.6394 8.3997882791087719E-01
2L_17959928_SNP T C 0.1202 22 161 0.9277 8.9427500603841870E-01
2L_17959985_SNP G A 0.4859 86 91 0.3513 6.9525095757861233E-01
2L_17959992_SNP G A 0.4888 87 91 0.2442 5.3981344966641087E-01
2L_17960165_SNP A G 0.1129 21 165 0.7429 7.9252690608309595E-01
2L_17960180_SNP T C 0.09231 18 177 0.9056 9.9779131260800558E-01
2L_17960198_SNP G A 0.3933 70 108 0.3408 4.6899829057219611E-01
2L_17960242_SNP A C 0.1217 23 166 0.4241 3.9224926796559778E-01
2L_17960294_SNP A C 0.1105 21 169 0.5599 5.4179619264567169E-01
2L_17960561_SNP G C 0.1587 30 159 0.09458 9.2434038313646716E-02
2L_17960578_SNP A G 0.08571 15 160 0.724 9.1680856395203791E-01
2L_17960629_SNP A G 0.1117 22 175 0.7161 7.5570875352712474E-01
2L_17960689_INS ATTCAATAGAA A 0.09845 19 174 0.8645 9.9868844714612559E-01
2L_17960692_SNP A G 0.1082 21 173 0.7971 7.7510105145772379E-01
2L_17960727_SNP C T 0.1036 20 173 0.5433 2.8710076942112794E-01
2L_17960739_SNP C G 0.06842 13 177 0.9945 9.8846611370465332E-01
2L_17960777_SNP C T 0.06349 12 177 0.972 9.9104565120603449E-01
2L_17960784_SNP T C 0.09948 19 172 0.938 9.4593996667789693E-01
2L_17960805_MNP CCGTT AAAAA 0.09948 19 172 0.9653 9.5450096326448330E-01
2L_17960810_INS CGT C 0.09896 19 173 0.9668 9.5646457203685686E-01
2L_17960819_SNP C A 0.1 19 171 0.9411 9.2916202157013694E-01
2L_17960822_SNP G T 0.09091 17 170 0.837 4.7532804846517385E-01
2L_17960838_SNP G A 0.2951 54 129 0.9682 9.3197320456110011E-01
2L_17960910_SNP T A 0.06452 12 174 0.9331 9.8729619987502482E-01
2L_17960924_SNP T A 0.06736 13 180 0.9853 9.9855307302096918E-01
2L_17960946_SNP T A 0.2541 46 135 0.6743 5.9701320753178977E-01
2L_17960996_SNP G A 0.1684 32 158 0.6604 8.6386226095760299E-01
2L_17961008_SNP A T 0.3791 69 113 0.8894 8.4323256506834277E-01
2L_17961036_SNP G A 0.06633 13 183 0.4667 5.6835891212372280E-01
2L_17961101_INS C CATTAGTTGCCA 0.3989 71 107 0.1958 2.3770061341023163E-01
2L_17961103_SNP G C 0.3978 72 109 0.2624 2.6736743119538253E-01
2L_17961236_SNP T A 0.2707 49 132 0.7562 7.0380776246753141E-01
2L_17961247_SNP C T 0.2682 48 131 0.9315 8.9585894802181298E-01
2L_17961254_SNP C G 0.2722 49 131 0.7463 6.3326879624286070E-01
2L_17961265_SNP A G 0.2626 47 132 0.9534 9.4655196572555989E-01
2L_17961319_SNP C A 0.09326 18 175 0.8411 6.6382826781307025E-01
2L_17961426_SNP T C 0.127 24 165 0.2178 4.1064602482888191E-01
2L_17961512_SNP A G 0.4525 81 98 0.4756 8.9198217263096113E-01
2L_17961576_SNP T G 0.4494 80 98 0.4497 8.5116768333807391E-01
2L_17961669_SNP A G 0.3889 70 110 0.8084 8.1551003914319842E-01
2L_17961722_SNP G A 0.4819 80 86 0.4504 6.5659082768685662E-01
2L_17961723_SNP A G 0.4138 72 102 0.408 7.4458372833099373E-01
2L_17961795_SNP T A 0.2778 50 130 0.6219 6.2848416707121224E-01
2L_17961803_DEL G GGATTTGAAGTTCGG 0.2339 40 131 0.4088 3.2235582963338105E-01
2L_17961962_SNP A G 0.1263 24 166 0.9549 6.7158917206366420E-01
2L_17962009_SNP G T 0.1217 23 166 0.3678 6.0673090587191247E-01
2L_17962069_SNP G T 0.07772 15 178 0.004315 1.8948323103816930E-02
2L_17962503_SNP T G 0.1923 35 147 0.1715 2.5974181084061665E-01
2L_17962552_SNP G T 0.1713 31 150 0.08804 1.6982313945661776E-01
2L_17962566_DEL C CCAAATGACAGC 0.4277 71 95 0.4641 4.3556783744553329E-01
2L_17962582_SNP C G 0.4917 89 92 0.4744 2.6582280567507877E-01
2L_17962697_SNP T C 0.3253 54 112 0.7525 7.0732395884839439E-01
2L_17962700_SNP G T 0.2513 47 140 0.4752 4.5436661350130036E-01
2L_17962824_SNP G A 0.2011 36 143 0.6303 7.0927578116582946E-01
2L_17962835_SNP G C 0.1585 29 154 0.4661 5.7731830231653603E-01
2L_17962840_SNP T C 0.153 28 155 0.5138 7.1979037344678898E-01
2L_17962887_SNP A G 0.1337 25 162 0.8061 9.3994771446039149E-01
2L_17962930_SNP T A 0.08854 17 175 0.7187 3.9960551316309545E-01
2L_17963042_SNP T A 0.1604 30 157 0.6363 5.9510888969314779E-01
2L_17963080_SNP C T 0.2978 53 125 0.875 8.5029110855294365E-01
2L_17963178_SNP T A 0.4348 80 104 0.8812 9.7547154841107397E-01
2L_17963184_SNP A G 0.4451 81 101 0.968 8.3075617820321146E-01
2L_17963185_SNP G T 0.4432 82 103 0.9736 9.2229969081100849E-01
2L_17963187_SNP G A 0.4348 80 104 0.9855 9.0379891819860414E-01
2L_17963198_INS TTT T 0.3659 60 104 0.8248 6.5107643841308793E-01
2L_17963206_SNP C T 0.06218 12 181 0.3696 7.3324324861589713E-02
2L_17963746_SNP C T 0.1183 22 164 0.7897 7.7187828059026409E-01
2L_17963860_SNP C T 0.06878 13 176 0.8864 5.3995705435774988E-01
2L_17963861_SNP C T 0.1164 22 167 0.9861 7.6057183821038499E-01
2L_17963994_SNP T C 0.1036 20 173 0.5076 7.6375410848406033E-01
2L_17964001_SNP C T 0.1082 21 173 0.4611 6.9377961601931637E-01
2L_17964272_SNP A C 0.3351 62 123 0.9456 8.7243811570420815E-01
2L_17964309_SNP G A 0.3333 61 122 0.8102 9.9426119835908244E-01
2L_17964318_SNP T G 0.3297 60 122 0.7896 6.4218677168127192E-01
2L_17964399_SNP A G 0.06061 12 186 0.005192 3.9061119200212269E-02
2L_17964710_SNP A T 0.3187 58 124 0.3717 2.9865889012916380E-01
2L_17964728_SNP T C 0.3261 60 124 0.428 3.4352326838316438E-01
2L_17964760_SNP G A 0.3207 59 125 0.3861 2.9470782808956475E-01
2L_17964831_SNP C T 0.337 62 122 0.412 3.3930242947059552E-01
2L_17965120_SNP T C 0.09231 18 177 0.8263 6.2934997375306767E-01
2L_17965424_SNP A G 0.05556 11 187 0.003452 2.3820477055271589E-02
2L_17965463_SNP C T 0.09278 18 176 0.9316 9.1371299810308892E-01
2L_17965471_SNP A G 0.2273 40 136 0.3223 2.8403949723234512E-01
2L_17965511_SNP T C 0.2043 38 148 0.2912 2.9604745040804903E-01
2L_17965593_SNP T C 0.2663 49 135 0.7675 8.0703590804443093E-01
2L_17965724_SNP A G 0.2826 52 132 0.885 9.7397895888461639E-01
2L_17965877_SNP C T 0.2772 51 133 0.7839 8.8558794077396763E-01
2L_17966311_SNP A G 0.07216 14 180 0.7607 8.5264661167724420E-01
2L_17966319_SNP C T 0.1134 22 172 0.04212 9.3971717773368435E-02
2L_17966607_SNP A T 0.125 23 161 0.2663 3.6829129309024422E-01
2L_17966634_SNP T C 0.3799 68 111 0.8175 7.7345502321654713E-01
2L_17967031_SNP A G 0.1333 24 156 0.7963 9.2914322739828359E-01
2L_17967090_SNP A G 0.2595 48 137 0.3532 4.3002578292807747E-01
2L_17967282_DEL GTTAAA T 0.4641 84 97 0.7299 9.4298460805563911E-01
2L_17967335_SNP A G 0.1778 32 148 0.9807 8.1009732504113996E-01
2L_17967359_SNP A G 0.1967 36 147 0.7796 5.3549832126365970E-01
2L_17967704_SNP T C 0.4176 76 106 0.6684 6.0911833542977334E-01
2L_17967835_SNP G A 0.2174 40 144 0.9555 8.6420498511488497E-01
2L_17968013_SNP A G 0.2147 38 139 0.8559 6.1532003637542676E-01
2L_17968248_SNP C T 0.2021 38 150 0.2117 2.9625373213722805E-01
2L_17968385_SNP T C 0.1923 35 147 0.9294 7.7606798416238065E-01
2L_17968664_SNP C A 0.234 44 144 0.2219 2.3718974879879651E-01
2L_17968688_SNP A T 0.1176 22 165 0.6712 8.4166030578386430E-01
2L_17968799_SNP G A 0.1749 32 151 0.6613 4.7050065238852712E-01
2L_17969041_SNP G C 0.09278 18 176 0.6384 9.9520783409919045E-01
2L_17969392_SNP G A 0.2842 52 131 0.699 7.2089190056833996E-01
2L_17969596_SNP C A 0.2757 51 134 0.7961 9.0511984206430374E-01
2L_17969599_SNP C A 0.2703 50 135 0.7599 8.3520398839550458E-01
2L_17969637_SNP A G 0.2652 48 133 0.6802 7.8078986975312037E-01
2L_17969845_SNP A G 0.467 85 97 0.9169 8.4646896320574927E-01
2L_17969925_SNP G T 0.1058 20 169 0.4348 4.8669007178346735E-01
2L_17970171_SNP A G 0.2097 39 147 0.2616 2.6798891645432499E-01
2L_17970228_SNP A G 0.1667 30 150 0.7058 7.7673335773914287E-01
2L_17970252_SNP A G 0.1564 28 151 0.4623 4.8544274283781386E-01
2L_17970458_SNP T C 0.4565 84 100 0.9251 7.0270936237281445E-01
2L_17970942_SNP T C 0.2065 38 146 0.8909 8.1334385756821403E-01
2L_17970965_SNP G A 0.2054 38 147 0.874 7.9509296812618280E-01
2L_17971029_SNP T C 0.4894 92 96 0.7 7.5675207676224576E-01
2L_17971031_SNP T C 0.4785 89 97 0.5172 4.9573035134901577E-01
2L_17971043_SNP G C 0.1848 34 150 0.6933 5.5521282528841631E-01
2L_17971479_SNP G A 0.4674 86 98 0.9897 7.5526347583826459E-01
2L_17971621_SNP T G 0.06633 13 183 0.009552 5.3247865460321106E-02
2L_17971946_SNP A G 0.1222 22 158 0.4216 3.0446006007828486E-01
2L_17971985_SNP T C 0.1117 20 159 0.5446 7.8517123113836007E-01
2L_17972204_SNP A G 0.4667 84 96 0.8983 6.8912360673346540E-01
2L_17972249_SNP A G 0.1923 35 147 0.3461 2.2888222788790813E-01
2L_17972412_SNP T C 0.08377 16 175 0.7843 8.3821442288678405E-01
2L_17972733_SNP A G 0.05584 11 186 0.3491 8.4050733202876549E-01
2L_17972776_SNP T G 0.1319 24 158 0.3352 1.6276957789417423E-01
2L_17972949_SNP A G 0.4294 76 101 0.07821 6.6059470435020959E-02
2L_17972979_SNP G T 0.4798 83 90 0.07616 6.0357479549164053E-02
2L_17973589_SNP C G 0.442 80 101 0.2585 4.5386185901013820E-01
2L_17973665_SNP C T 0.3596 64 114 0.1982 3.0679779232803583E-01
2L_17973789_SNP G C 0.2678 49 134 0.1827 1.6338409315261238E-01
2L_17973810_SNP A G 0.2139 40 147 0.3256 3.4302642958470619E-01
2L_17973868_SNP C T 0.4857 85 90 0.4487 4.6528961906957467E-01
2L_17973930_SNP G C 0.4826 83 89 0.4422 4.2177344818363016E-01
2L_17973935_SNP G A 0.4914 86 89 0.4571 4.6900321900950592E-01
2L_17973967_SNP G T 0.474 82 91 0.5017 5.4094657254450085E-01
2L_17973991_SNP T C 0.4667 77 88 0.4918 4.0308094431827535E-01
2L_17974025_SNP G T 0.2186 40 143 0.09214 2.0479466979643701E-01
2L_17974078_SNP T C 0.2033 37 145 0.04857 5.9245631544555290E-02
2L_17974126_SNP T C 0.2444 44 136 0.3394 4.0750330680580837E-01
2L_17974170_SNP T A 0.4877 79 83 0.4887 4.4592932960957787E-01
2L_17974178_SNP T C 0.1742 31 147 0.2007 4.3598376997208610E-01
2L_17974302_SNP A G 0.1784 33 152 0.3256 4.5211552233481600E-01
2L_17974341_SNP A T 0.2204 41 145 0.3957 4.5824734287641544E-01
2L_17974411_SNP A T 0.1368 26 164 0.6669 4.2885273467755847E-01
2L_17974982_SNP A G 0.1978 36 146 0.2717 1.4080224726332358E-01
2L_17975483_SNP T C 0.1892 35 150 0.2562 3.5458152289155420E-01
2L_17975616_SNP C T 0.4056 73 107 0.7539 8.2206613295555586E-01
2L_17975715_SNP C G 0.1842 35 155 0.1799 2.4163816650205172E-01
2L_17975718_SNP G A 0.08696 16 168 0.9667 6.8769855943674629E-01
2L_17975856_SNP A G 0.1755 33 155 0.5034 7.5757778630224504E-01
2L_17975903_SNP C A 0.1925 36 151 0.2441 3.3590330121728662E-01
2L_17975904_SNP T G 0.5 91 91 0.7588 8.0701335975794108E-01
2L_17975916_SNP T C 0.1676 31 154 0.7318 9.9037540717039285E-01
2L_17975923_SNP G A 0.1676 31 154 0.7363 9.9852266061470651E-01
2L_17975942_SNP A G 0.1694 31 152 0.6172 6.8512457170455843E-01
2L_17976202_SNP T C 0.05236 10 181 0.8594 7.4008415066603461E-01
2L_17976357_SNP C T 0.4457 82 102 0.6187 5.0734137617467889E-01
2L_17976437_INS A AA 0.4734 80 89 0.5125 5.5739953583837287E-01
2L_17976440_DEL T TACATTGCGGTAAGTT 0.05076 10 187 0.3001 3.2250374604077503E-01
2L_17976497_SNP A G 0.4396 80 102 0.5017 4.1965835625664483E-01
2L_17976502_SNP C A 0.4444 80 100 0.6813 5.7275354455255800E-01
2L_17976503_SNP T G 0.4451 81 101 0.627 5.2813517603206273E-01
2L_17976512_SNP C T 0.05556 11 187 0.4036 4.7055406275825973E-01
2L_17976518_DEL AA A 0.4607 82 96 0.5844 5.2588971295607534E-01
2L_17976527_SNP C G 0.4486 83 102 0.5171 4.0572779538968073E-01
2L_17976553_SNP T C 0.05556 11 187 0.4157 5.2681087909816726E-01
2L_17976814_SNP T C 0.4693 84 95 0.6604 6.2414338495085242E-01
2L_17976830_SNP A G 0.06771 13 179 0.158 2.0726063493497604E-01
2L_17976920_SNP T A 0.4324 80 105 0.9192 7.1088886767410719E-01
2L_17976956_SNP T A 0.4293 79 105 0.8774 6.9293824553731698E-01
2L_17976994_SNP T G 0.4 74 111 0.8846 7.7971595595641507E-01
2L_17977047_SNP T C 0.09574 18 170 0.6279 5.8214149705634433E-01
2L_17977263_SNP C T 0.09524 18 171 0.53 5.2928969626550504E-01
2L_17977285_SNP G A 0.1675 32 159 0.9954 8.7911503603738750E-01
2L_17977307_SNP G A 0.1452 27 159 0.8255 7.2405217385383969E-01
2L_17977309_SNP T C 0.1935 36 150 0.2797 4.0995616434029059E-01
2L_17977458_SNP A G 0.08466 16 173 0.6769 6.2325352058236327E-01
2L_17977526_SNP C G 0.1968 37 151 0.2214 3.2086431473883303E-01
2L_17977591_DEL G GAGGATTA 0.09043 17 171 0.8402 7.5528528121337124E-01
2L_17977766_SNP T C 0.2011 37 147 0.2936 4.9051004510012730E-01
2L_17977869_SNP C A 0.2623 48 135 0.5919 7.4925120338681028E-01
2L_17977886_SNP G A 0.2663 49 135 0.5849 7.4562799837412463E-01
2L_17977887_SNP C T 0.2663 49 135 0.5902 7.5076665760818395E-01
2L_17977905_SNP C T 0.2649 49 136 0.5689 7.2906950090668432E-01
2L_17978087_SNP A T 0.2634 49 137 0.5982 7.3218015224151045E-01
2L_17978189_SNP A C 0.05208 10 182 0.3893 8.1350390952729468E-01
2L_17978351_SNP G A 0.3681 67 115 0.964 7.5849421709490383E-01
2L_17978354_SNP T A 0.2692 49 133 0.611 7.2739321425826398E-01
2L_17978527_SNP C T 0.1632 31 159 0.2213 2.3049590970761724E-01
2L_17978573_SNP C T 0.3925 73 113 0.428 4.8148031526711488E-01
2L_17978597_SNP A G 0.05263 10 180 0.4392 3.4593849136569732E-01
2L_17978701_SNP G A 0.3514 65 120 0.8181 9.7875501373764517E-01
2L_17978732_SNP G A 0.3497 64 119 0.7551 9.2441842428162246E-01
2L_17978774_SNP A G 0.254 48 141 0.5607 6.7650161200136649E-01
2L_17978813_SNP T C 0.3315 61 123 0.5671 7.0841350455560859E-01
2L_17978949_SNP C G 0.1632 31 159 0.2216 2.2974557575105170E-01
2L_17979344_SNP A G 0.2373 42 135 0.1488 1.6584526963350565E-01
2L_17979394_SNP G C 0.2416 43 135 0.1794 1.9345589638290739E-01
2L_17979434_SNP G T 0.4863 89 94 0.3945 4.2210476174867373E-01
2L_17979628_SNP A G 0.08854 17 175 0.5837 4.3498368504151941E-01
2L_17979751_SNP T C 0.4783 88 96 0.2144 3.8914935208828139E-01
2L_17979761_SNP A G 0.06383 12 176 0.346 3.3246844793477759E-01
2L_17979770_SNP A C 0.06878 13 176 0.3227 2.7495623230498534E-01
2L_17979955_SNP C T 0.1005 19 170 0.5443 4.7559122138129994E-01
2L_17980009_SNP A G 0.2167 39 141 0.2753 4.8161114352577228E-01
2L_17980024_SNP C T 0.2283 42 142 0.3107 5.3469581244352005E-01
2L_17980099_SNP A T 0.4199 76 105 0.1498 3.6585088546196742E-01
2L_17980324_SNP C T 0.3846 70 112 0.3773 4.0158967979803684E-01
2L_17980423_SNP A G 0.07692 15 180 0.08833 2.1791966798156115E-01
2L_17980513_SNP A G 0.4199 76 105 0.9115 8.8799290682442455E-01
2L_17980707_SNP T C 0.05236 10 181 0.2151 5.5240393059320203E-01
2L_17980795_SNP C T 0.3867 70 111 0.4197 3.2265184065770847E-01
2L_17980996_SNP T A 0.3966 71 108 0.6599 4.8578413779916341E-01
2L_17981300_SNP T A 0.2424 40 125 0.734 6.2714181262770197E-01
2L_17981579_SNP T C 0.2246 42 145 0.7815 6.5248291488544563E-01
2L_17981824_SNP A G 0.05699 11 182 0.968 8.0482273506596091E-01
2L_17982106_SNP A G 0.4813 90 97 0.7198 9.5140408031250012E-01
2L_17982251_SNP A G 0.09744 19 176 0.6068 6.1903484551813892E-01
2L_17982508_SNP A T 0.1935 36 150 0.2301 3.2544228359057159E-01
2L_17982792_SNP T C 0.06316 12 178 0.1215 1.6486904642869016E-01
2L_17982928_SNP T A 0.4494 80 98 0.5155 5.5411626702077399E-01
2L_17982963_SNP T C 0.2326 40 132 0.8031 6.5665732173758318E-01
2L_17983005_SNP G T 0.2678 49 134 0.9817 7.7127972803449041E-01
2L_17983075_SNP G C 0.2459 45 138 0.8411 6.7896492688883625E-01
2L_17983106_SNP T C 0.2473 46 140 0.8899 7.3519445173497289E-01
2L_17983175_SNP A G 0.2568 47 136 0.8508 6.2202680446546776E-01
2L_17983181_SNP A C 0.2554 47 137 0.9552 6.8461824727509835E-01
2L_17983185_SNP A T 0.2597 47 134 0.9998 7.5530143557494434E-01
2L_17983318_SNP C A 0.2637 48 134 0.873 6.5559288305136976E-01
2L_17983377_SNP T G 0.4157 74 104 0.7165 7.2644851654627907E-01
2L_17983392_SNP C G 0.4088 74 107 0.7306 6.7494723039273674E-01
2L_17983494_SNP C G 0.0973 18 167 0.5393 8.9098884168153136E-01
2L_17983571_SNP G A 0.05236 10 181 0.986 8.5238852482481253E-01
2L_17983663_SNP A G 0.1016 19 168 0.5522 4.9987528381577861E-01
2L_17983735_SNP T C 0.4011 73 109 0.8839 9.2753398860017477E-01
2L_17983808_SNP T C 0.09375 18 174 0.8517 5.0878035508589092E-01
2L_17984034_SNP G A 0.3333 59 118 0.8186 6.2310914291066544E-01
2L_17984058_SNP A T 0.3315 60 121 0.8591 6.5095634134041391E-01
2L_17984088_INS A AGTTAA 0.3121 54 119 0.7354 5.3225949185643562E-01
2L_17984137_SNP A G 0.2961 53 126 0.5236 3.9397864536676563E-01
2L_17984182_SNP A G 0.2944 53 127 0.6621 4.9453103840886825E-01
2L_17984186_SNP T A 0.3094 56 125 0.7346 5.8801933234854853E-01
2L_17984609_SNP C T 0.3944 71 109 0.8453 8.2234957003615961E-01
2L_17984710_SNP G A 0.324 58 121 0.5101 3.3256439122573211E-01
2L_17985204_SNP T C 0.05155 10 184 0.5929 4.0213327387274933E-01
2L_17985530_SNP T C 0.05789 11 179 0.4337 2.6848956092572362E-01
2L_17985665_SNP T C 0.1722 31 149 0.6584 9.0582682276313431E-01
2L_17985811_SNP A G 0.05759 11 180 0.9028 6.1985862899014099E-01
2L_17985838_SNP G A 0.08718 17 178 0.8422 6.4217030440941447E-01
2L_17985942_DEL AGTTA A 0.09189 17 168 0.9755 7.5999169543167966E-01
2L_17986017_SNP A T 0.1368 26 164 0.8056 7.7230986534419743E-01
2L_17986116_SNP A G 0.151 29 163 0.5775 5.2404275838137360E-01
2L_17986294_SNP G A 0.1094 21 171 0.9715 7.6670900449261192E-01
2L_17986375_SNP A G 0.1094 21 171 0.9564 7.7690715131309851E-01
2L_17986472_SNP T C 0.07812 15 177 0.7275 5.4845461118053240E-01
2L_17987272_SNP C T 0.2667 48 132 0.942 7.1356648599878936E-01
2L_17987369_SNP C T 0.1613 30 156 0.8326 7.6440566523966047E-01
2L_17987524_SNP G A 0.08808 17 176 0.6884 4.5675280320853373E-01
2L_17987586_SNP C T 0.08333 16 176 0.856 6.5076127107236248E-01
2L_17987743_SNP T A 0.07609 14 170 0.1656 4.1486520776935432E-01
2L_17987878_SNP C A 0.1287 22 149 0.4934 8.1814653475400734E-01
2L_17988010_SNP C T 0.2443 43 133 0.4373 3.4069240153979130E-01
2L_17988054_SNP T G 0.3886 68 107 0.5134 2.9417669123540147E-01
2L_17988094_SNP C G 0.2759 48 126 0.681 6.1057512995215157E-01
2L_17988127_SNP T C 0.2881 51 126 0.6249 4.7300271004452721E-01
2L_17988141_SNP T G 0.2931 51 123 0.6763 5.2673813657325441E-01
2L_17988153_DEL C AAA 0.2604 44 125 0.7204 7.5737554416368547E-01
2L_17988159_SNP T A 0.2706 46 124 0.7418 7.8335764558161380E-01
2L_17988173_SNP T C 0.08995 17 172 0.9113 7.0442115124101345E-01
2L_17988230_SNP T C 0.1892 35 150 0.2282 3.0999872646451065E-01
2L_17988243_SNP A G 0.08377 16 175 0.7327 5.4621572553608677E-01
2L_17988388_SNP T C 0.3506 61 113 0.4823 8.8287153896137782E-01
2L_17988449_SNP T G 0.4658 75 86 0.8534 9.2491264135718998E-01
2L_17988452_SNP G T 0.05319 10 178 0.9272 9.3858686754033804E-01
2L_17988779_SNP T G 0.1277 24 164 0.3104 1.3719545839354541E-01
2L_17988788_SNP A G 0.2898 51 125 0.6213 3.9979341597122664E-01
2L_17988867_SNP T A 0.3081 57 128 0.2493 1.8796367120039448E-01
2L_17988870_SNP C G 0.06633 13 183 0.8158 6.1908573669953049E-01
2L_17988880_SNP C G 0.2712 48 129 0.5121 3.4621508816284952E-01
2L_17988966_DEL A AA 0.09574 18 170 0.8518 6.1981800680503540E-01
2L_17988998_SNP G A 0.2418 44 138 0.8938 4.3456217111660955E-01
2L_17989079_SNP A T 0.08854 17 175 0.7899 4.5855994995460259E-01
2L_17989327_SNP T A 0.05789 11 179 0.378 1.9706649914569685E-01
2L_17989420_SNP G A 0.2865 53 132 0.2593 2.0758941822445320E-01
2L_17989511_SNP A T 0.06316 12 178 0.4738 2.4842965444977105E-01
2L_17989534_INS AATAAAGAA A 0.05759 11 180 0.5026 2.6891652107496045E-01
2L_17989537_INS CT C 0.05789 11 179 0.5088 2.7160932994885800E-01
2L_17989746_SNP A G 0.07292 14 178 0.5246 3.1184778804571678E-01
2L_17989907_SNP A C 0.2688 50 136 0.1681 1.3490186556305273E-01
2L_17990046_DEL T TTGCACATACAAACGGATATTAAT 0.07222 13 167 0.2608 3.4400137150994592E-01
2L_17990210_SNP G A 0.172 32 154 0.05402 1.2350510769540723E-01
2L_17990404_SNP A G 0.2833 51 129 0.1761 2.3288009983684788E-01
2L_17990582_SNP T A 0.07527 14 172 0.1647 4.3834618410043691E-01
2L_17990751_SNP T C 0.2582 47 135 0.1195 1.2237733021679953E-01
2L_17990806_SNP A G 0.2434 46 143 0.0147 3.1597217092954884E-02
2L_17990822_SNP C G 0.2275 43 146 0.2248 3.2361618854016971E-01
2L_17990831_SNP C T 0.2234 42 146 0.1561 2.3737323167990321E-01
2L_17990839_SNP C G 0.4 72 108 0.4029 2.0679729085858811E-01
2L_17990877_SNP C G 0.3436 56 107 0.1525 3.5890360104732077E-01
2L_17991128_SNP G A 0.1667 31 155 0.2947 3.5072391284969195E-01
2L_17991143_SNP G A 0.1451 28 165 0.2258 3.2509878907644263E-01
2L_17991412_DEL GG G 0.07368 14 176 0.9713 7.4147864050854118E-01
2L_17991545_SNP A T 0.2389 43 137 0.06973 1.0842577043151891E-01
2L_17991644_SNP A G 0.1957 36 148 0.1931 3.0607047112319319E-01
2L_17992089_SNP T A 0.1935 36 150 0.2942 2.6332669306174472E-01
2L_17992368_SNP A G 0.2 37 148 0.4528 4.1055692934998300E-01
2L_17992505_SNP A T 0.4709 81 91 0.2025 1.3975103549132650E-01
2L_17992558_INS TT T 0.06977 12 160 0.6715 8.2044156964776249E-01
2L_17992570_SNP C T 0.212 39 145 0.1584 2.2384999377816850E-01
2L_17992677_SNP A G 0.05236 10 181 0.6953 7.9082289410153139E-01
2L_17992846_SNP G T 0.267 47 129 0.05844 1.0090189865483734E-01
2L_17992972_DEL G GG 0.07692 14 168 0.9933 9.6918174936410095E-01
2L_17993042_SNP G A 0.1406 27 165 0.0726 8.5949449207570416E-02
2L_17993108_SNP T A 0.107 20 167 0.8824 7.7984615850458516E-01
2L_17993126_INS TT T 0.05814 10 162 0.7712 6.6863086292827045E-01
2L_17993185_SNP C T 0.0567 11 183 0.9847 6.6085749784236136E-01
2L_17993364_SNP A T 0.1915 36 152 0.1227 1.9863534812989891E-01
2L_17993635_INS G GAAGACAACATCGTG 0.1547 28 153 0.3649 4.9359300842734999E-01
2L_17993662_SNP A G 0.2291 41 138 0.4106 4.5934083109818347E-01
2L_17993845_SNP G A 0.1081 20 165 0.6676 7.0588961469541178E-01
2L_17993857_SNP G A 0.06806 13 178 0.7996 7.0517793025834852E-01
2L_17993873_SNP G T 0.08333 16 176 0.731 7.3653206708021157E-01
2L_17993877_SNP A G 0.1534 29 160 0.4629 5.6093859282582925E-01
2L_17993916_SNP A G 0.05405 10 175 0.659 6.7127326066816462E-01
2L_17993946_SNP A G 0.0733 14 177 0.8534 8.9942531262345971E-01
2L_17994030_SNP C T 0.07447 14 174 0.632 6.2428776563689503E-01
2L_17994041_SNP G C 0.06701 13 181 0.6035 6.4126842945601936E-01
2L_17994056_SNP A T 0.05914 11 175 0.5063 7.4958599831922701E-01
2L_17994114_SNP G A 0.08065 15 171 0.6263 7.7115846423489420E-01
2L_17994353_SNP T C 0.1823 33 148 0.1897 2.7875008027298109E-01
2L_17994360_SNP T G 0.05128 10 185 0.0008319 8.3184174722812452E-03
2L_17994662_SNP C A 0.3169 58 125 0.4253 4.2135282537479790E-01
2L_17995135_SNP A C 0.4262 78 105 0.01719 7.9102271988903752E-02
2L_17995164_SNP G A 0.1882 35 151 0.8328 8.0668589170854699E-01
2L_17995187_SNP A C 0.1799 34 155 0.2371 3.5882296431187122E-01
2L_17995223_SNP A T 0.1765 33 154 0.5277 7.1897398831273573E-01
2L_17995292_SNP G T 0.2418 44 138 0.2785 2.5085867353340474E-01
2L_17995294_SNP T C 0.235 43 140 0.3798 3.7018325095050286E-01
2L_17995295_SNP T C 0.1036 20 173 0.07517 1.0507930275786936E-01
2L_17995342_SNP T C 0.1323 25 164 0.9836 8.9704768563743986E-01
2L_17995413_SNP C T 0.3352 61 121 0.5797 6.3463106821889781E-01
2L_17995505_SNP G T 0.05236 10 181 0.5572 3.9399931122376064E-01
2L_17995691_SNP A G 0.1099 21 170 0.8928 4.8339547662785010E-01
2L_17996041_SNP C A 0.0914 17 169 0.6311 6.5097396351267256E-01
2L_17996047_INS AA A 0.06486 12 173 0.4641 4.5271454004966338E-01
2L_17996262_SNP T C 0.123 23 164 0.8888 9.2818244037306130E-01
2L_17996511_SNP G A 0.1081 20 165 0.9032 6.5279970964894485E-01
2L_17996568_SNP C T 0.2222 40 140 0.6579 6.0253857054463311E-01
2L_17996612_SNP C T 0.2308 42 140 0.6299 5.7188798993545098E-01
2L_17996616_SNP C A 0.2802 51 131 0.7093 7.1027326832082305E-01
2L_17996708_SNP G A 0.08901 17 174 0.1844 3.0657508145336010E-01
2L_17996743_SNP T C 0.3543 62 113 0.4477 3.6035281880500569E-01
2L_17996771_SNP T C 0.2222 40 140 0.8583 9.6743216172962843E-01
2L_17996890_SNP T A 0.05729 11 181 0.8857 5.8365866109605047E-01
2L_17996916_SNP G C 0.1685 31 153 0.64 6.4320567449896515E-01
2L_17996944_SNP G A 0.326 59 122 0.9572 9.6646613491743516E-01
2L_17996962_SNP C A 0.123 23 164 0.9189 8.4235094563453838E-01
2L_17997216_DEL G GG 0.05181 10 183 0.9686 8.3826418054697482E-01
2L_17997238_SNP A T 0.1 19 171 0.8807 7.3917969551862373E-01
2L_17997613_SNP A T 0.05882 11 176 0.8621 8.9801935250401965E-01
2L_17997619_SNP C T 0.05263 10 180 0.8936 5.6825919104127776E-01
2L_17997788_SNP A G 0.1868 34 148 0.2699 4.3971764012849579E-01
2L_17997794_SNP A G 0.2674 50 137 0.966 7.0954218894521137E-01
2L_17997817_SNP G A 0.2742 51 135 0.9297 6.4961249065661875E-01
2L_17997922_SNP A G 0.1053 20 170 0.7319 7.3513497841098641E-01
2L_17997975_SNP C A 0.3743 67 112 0.4021 4.7761784520890049E-01
2L_17998009_SNP A G 0.0914 17 169 0.8489 9.1835210617207796E-01
2L_17998089_SNP C G 0.05155 10 184 0.9773 8.2049716063089018E-01
2L_17998113_SNP A G 0.05181 10 183 0.9686 8.3826418054697482E-01
2L_17998137_SNP T C 0.1223 23 165 0.7155 9.4312473453270207E-01
2L_17998191_SNP G C 0.226 40 137 0.5572 8.8757596042579645E-01
2L_17998195_DEL GG G 0.2229 39 136 0.4265 6.7343835955774622E-01
2L_17998252_SNP C A 0.1966 35 143 0.7268 9.5468696100165318E-01
2L_17998285_DEL ATTTTATTTTTATTT A 0.1886 33 142 0.7596 9.4180381174013805E-01
2L_17998362_SNP A G 0.2324 43 142 0.3079 2.2023143662168976E-01
2L_17998375_SNP A G 0.133 25 163 0.9937 6.8755690808003755E-01
2L_17998384_SNP A G 0.1946 36 149 0.7729 9.9734176516754713E-01
2L_17998386_SNP C T 0.2554 47 137 0.9602 6.2138296915002666E-01
2L_17998405_SNP A T 0.2065 38 146 0.6643 9.3233812324699383E-01
2L_17998459_SNP G C 0.2151 40 146 0.5793 8.7454896095327095E-01
2L_17998472_SNP A C 0.2108 39 146 0.609 8.6414088187993765E-01
2L_17998477_SNP C T 0.2139 40 147 0.556 7.9825081972737688E-01
2L_17998479_SNP G T 0.2283 42 142 0.7876 9.4366575553069754E-01
2L_17998629_SNP T A 0.3988 69 104 0.4048 5.3827134416532019E-01
2L_17998727_SNP C T 0.2246 42 145 0.7287 9.1771928684540538E-01
2L_17998752_SNP T A 0.05236 10 181 0.9551 8.3140316636262757E-01
2L_17998779_SNP A G 0.05208 10 182 0.952 8.3345959129834501E-01
2L_17999033_SNP T C 0.05699 11 182 0.9467 7.4716659749316039E-01
2L_17999105_SNP G T 0.06316 12 178 0.6418 9.9525572030233456E-01
2L_17999116_SNP G A 0.05759 11 180 0.7106 8.3928259769501168E-01
2L_17999436_SNP C G 0.1492 27 154 0.8928 8.9501096842891181E-01
2L_17999622_SNP T C 0.08649 16 169 0.7124 6.3567804479340784E-01
2L_17999630_SNP T C 0.07937 15 174 0.9008 7.8820028329856784E-01
2L_17999632_SNP A C 0.1902 35 149 0.5878 6.1204685102963974E-01
2L_17999633_SNP T C 0.07937 15 174 0.9008 7.8820028329856784E-01
2L_17999674_SNP C G 0.08511 16 172 0.7735 6.7928670296528160E-01
2L_17999677_SNP C T 0.08511 16 172 0.7841 6.9347287932409407E-01
2L_17999728_SNP A T 0.2283 42 142 0.5567 5.0742591683407956E-01
2L_17999731_SNP T G 0.2088 38 144 0.4861 4.6986326712001791E-01
2L_17999796_SNP G A 0.07692 14 168 0.675 8.0701444574193526E-01
2L_17999833_SNP T A 0.1978 36 146 0.5565 5.2116152020823092E-01
2L_18000007_SNP T A 0.07254 14 179 0.8785 7.1104061722527190E-01
2L_18000121_SNP T C 0.1967 36 147 0.4183 8.6103754403589394E-01
2L_18000246_SNP G A 0.06771 13 179 0.7415 5.3591714905985088E-01
2L_18000297_SNP A G 0.05233 9 163 0.9368 7.8114119332426801E-01
2L_18000353_SNP C A 0.08763 17 177 0.2092 2.2079036196519175E-01
2L_18000429_SNP T C 0.08247 16 178 0.1703 1.9969084937158776E-01
2L_18000497_SNP G T 0.4972 89 90 0.9615 9.4908633257641029E-01
2L_18000633_SNP C T 0.1693 32 157 0.4929 5.6809451566428149E-01
2L_18000638_SNP A T 0.4514 79 96 0.706 5.5121208596627214E-01
2L_18000693_SNP T C 0.1623 31 160 0.4756 5.8260233975032105E-01
2L_18000756_SNP A C 0.1559 29 157 0.673 6.8944740559916651E-01
2L_18000806_SNP A T 0.2 36 144 0.895 7.3669025496926799E-01
2L_18000829_SNP G A 0.2228 41 143 0.4174 5.5867368447737409E-01
2L_18000833_SNP T C 0.09326 18 175 0.5868 3.1438937855498805E-01
2L_18000892_SNP T A 0.07143 14 182 0.6907 7.0661813217115521E-01
2L_18000914_INS G GAACTCAGTTTG 0.129 24 162 0.6913 5.9825652071120894E-01
2L_18000950_SNP G T 0.2128 40 148 0.8003 7.1478135528869680E-01
2L_18001083_SNP T C 0.1361 26 165 0.7475 6.6645653456803355E-01
2L_18001099_SNP A G 0.1192 23 170 0.9953 9.2056754745632485E-01
2L_18001106_SNP A G 0.1429 27 162 0.4421 4.1981269385322328E-01
2L_18001108_SNP C T 0.2222 40 140 0.238 2.1902539885630434E-01
2L_18001189_SNP G C 0.08163 16 180 0.9103 9.5693234948775907E-01
2L_18001236_SNP A T 0.08586 17 181 0.8916 9.1845648947379821E-01
2L_18001367_INS A AA 0.4136 67 95 0.7387 4.8677731761886478E-01
2L_18001529_SNP A C 0.3687 66 113 0.7892 5.8340666697808352E-01
2L_18001550_SNP C T 0.3901 71 111 0.9812 8.5825499615169099E-01
2L_18001581_SNP G A 0.05076 10 187 0.8283 6.5539486083786302E-01
2L_18001645_SNP A T 0.2649 49 136 0.9417 8.6567122772636140E-01
2L_18001947_SNP G A 0.3481 63 118 0.06972 5.2377556273274527E-02
2L_18002030_SNP T G 0.1452 27 159 0.7603 8.9835007874612294E-01
2L_18002054_INS TTATGGGG CCCCATA 0.06186 12 182 0.5414 4.0362958190284348E-01
2L_18002104_SNP T A 0.2295 42 141 0.9146 6.8337461928750209E-01
2L_18002135_SNP C T 0.1237 24 170 0.95 5.9708921688379302E-01
2L_18002156_DEL TTC CATCAATTATGCTGCGAATTTCTTCATTACAATTATCTCGTTGTGCTCTTGGGCCGCCTTTCGCATTGTTTCCCTTCCAACGTCATTGCAGCAGCAGCACTCGTGTGTGGAGG 0.0567 11 183 0.6475 3.4113176450083238E-01
2L_18002523_SNP T C 0.09091 18 180 0.7656 7.7349769942622582E-01
2L_18002560_SNP G T 0.08205 16 179 0.8139 8.5535813300050001E-01
2L_18002613_SNP T G 0.07179 14 181 0.9145 6.0689478696257637E-01
2L_18002705_SNP G T 0.35 63 117 0.4623 9.8052083950090985E-01
2L_18002732_SNP G A 0.3278 59 121 0.2739 4.2615264607886305E-01
2L_18002742_SNP C T 0.3242 59 123 0.3398 5.2917218762489127E-01
2L_18002749_SNP T C 0.322 57 120 0.3114 4.7389515620618805E-01
2L_18002753_SNP G A 0.3278 59 121 0.3562 5.4325415008758804E-01
2L_18002756_SNP T A 0.3242 59 123 0.2853 4.2881372765688641E-01
2L_18002764_SNP A G 0.3315 59 119 0.4408 5.9630186334935298E-01
2L_18003005_SNP A G 0.06218 12 181 0.02863 1.1297936499688976E-01
2L_18003038_SNP A G 0.3149 57 124 0.4236 9.4772190075841622E-01
2L_18003135_SNP G A 0.08081 16 182 0.9219 9.3539719161339563E-01
2L_18003139_SNP A T 0.08081 16 182 0.818 4.8763178566857857E-01
2L_18003146_SNP C G 0.2857 52 130 0.1774 1.1885515873485619E-01
2L_18003183_SNP A T 0.2983 54 127 0.2867 1.9740388860800540E-01
2L_18003195_SNP A T 0.2983 54 127 0.233 1.3970382797872383E-01
2L_18003274_SNP T A 0.3978 72 109 0.4016 2.9984996783997231E-01
2L_18003308_SNP C T 0.3933 70 108 0.4783 3.9981900636699697E-01
2L_18003599_INS A AGATAC 0.3202 57 121 0.355 3.3583288662357036E-01
2L_18003612_SNP G C 0.3184 57 122 0.4181 3.6098865502001709E-01
2L_18003621_SNP A G 0.3164 56 121 0.3489 2.7374984274001701E-01
2L_18003632_SNP A T 0.3149 57 124 0.3838 3.2324162890672348E-01
2L_18003649_SNP G T 0.0567 11 183 0.3662 4.9356018120909662E-01
2L_18003680_SNP C A 0.3149 57 124 0.3829 3.1109595392606693E-01
2L_18003684_SNP C T 0.3128 56 123 0.3611 2.9945969743825174E-01
2L_18003728_SNP T G 0.2994 53 124 0.212 1.2536468128311951E-01
2L_18003763_SNP A C 0.07179 14 181 0.2286 1.5677225608457035E-01
2L_18003764_SNP G A 0.06701 13 181 0.2853 1.9870617243857303E-01
2L_18003773_SNP G A 0.06701 13 181 0.3566 2.5382863713145065E-01
2L_18003784_SNP A T 0.06736 13 180 0.2171 1.5752028664878981E-01
2L_18003840_SNP A C 0.05102 10 186 0.9636 7.0765480257056312E-01
2L_18004098_SNP T C 0.2637 48 134 0.02368 3.0722816512157143E-02
2L_18004131_SNP T A 0.1946 36 149 0.1414 1.4032428794997354E-01
2L_18004187_SNP C T 0.1978 36 146 0.1448 1.1194467801141517E-01
2L_18004207_SNP G T 0.1957 36 148 0.145 2.7355003733807925E-01
2L_18004227_SNP G T 0.2065 38 146 0.2202 3.1375608070584016E-01
2L_18004250_SNP G C 0.3198 55 117 0.284 6.1002142304003737E-01
2L_18004267_DEL TT A 0.2054 38 147 0.2076 3.2306840762599498E-01
2L_18004292_SNP A T 0.1913 35 148 0.1527 2.2504800720838536E-01
2L_18004304_SNP T G 0.09524 16 152 0.8192 7.8931172736338429E-01
2L_18004341_SNP A T 0.2419 45 141 0.5702 7.5593194315440526E-01
2L_18004347_SNP C A 0.1979 37 150 0.3383 6.2074461024394467E-01
2L_18004355_SNP C A 0.2391 44 140 0.5078 6.6473786122701639E-01
2L_18004412_SNP T C 0.1935 36 150 0.3229 6.0212792805654480E-01
2L_18004483_SNP C T 0.1957 36 148 0.2342 4.8562958792247235E-01
2L_18004694_DEL A AGGAACCCAAAATA 0.2899 49 120 0.5544 5.6456550100909419E-01
2L_18004716_SNP G C 0.337 62 122 0.5669 6.7098950864264073E-01
2L_18004744_SNP A C 0.35 63 117 0.4786 6.3365083793450450E-01
2L_18005112_SNP T G 0.3543 62 113 0.1343 3.6979681445641222E-01
2L_18005300_SNP T C 0.3146 56 122 0.1768 3.4280819928042905E-01
2L_18005388_SNP A G 0.2135 38 140 0.496 9.3735597703868268E-01
2L_18005466_SNP T C 0.06186 12 182 0.405 2.4801680033324203E-01
2L_18005538_SNP C A 0.25 45 135 0.2421 1.6877691448246013E-01
2L_18005567_DEL C CC 0.1453 25 147 0.542 5.3422134398888388E-01
2L_18005595_SNP G A 0.133 25 163 0.19 9.6016048207941074E-02
2L_18005820_SNP A G 0.05181 10 183 0.6972 6.6737977920239255E-01
2L_18005843_SNP G C 0.05155 10 184 0.6982 6.6938671910469316E-01
2L_18005849_SNP A G 0.06952 13 174 0.1715 1.9410774840951850E-01
2L_18005863_SNP G A 0.2022 37 146 0.1112 1.5279579298105372E-01
2L_18005869_SNP G A 0.1967 36 147 0.08322 1.1902069738295484E-01
2L_18005876_SNP G T 0.324 58 121 0.1711 4.1845181401999398E-01
2L_18005976_SNP A C 0.1514 28 157 0.3681 9.3960031218080597E-01
2L_18005977_SNP G A 0.1568 29 156 0.4086 9.0565690449165248E-01
2L_18006059_SNP A G 0.07732 15 179 0.3348 4.4021821847804121E-01
2L_18006132_SNP T C 0.2022 37 146 0.4951 6.6682432225680066E-01
2L_18006224_SNP A G 0.1202 22 161 0.1842 2.0613812318987867E-01
2L_18006390_SNP T C 0.0829 16 177 0.7599 9.6898754531993136E-01
2L_18006439_SNP G T 0.388 71 112 0.7201 8.5158532376323037E-01
2L_18006554_SNP T G 0.367 69 119 0.5847 9.3991729613907971E-01
2L_18006558_SNP G C 0.3723 70 118 0.6313 9.7267212405152415E-01
2L_18006573_SNP G A 0.3784 70 115 0.6539 9.7545285888378885E-01
2L_18006636_DEL C CATGGAAATGAGAACATTT 0.378 62 102 0.2351 4.0001636366762616E-01
2L_18006723_SNP G A 0.1383 26 162 0.07306 1.2701286209122942E-01
2L_18006992_SNP A G 0.3911 70 109 0.09878 1.7648941636110282E-01
2L_18007043_SNP T G 0.172 32 154 0.2709 7.6717398088082012E-01
2L_18007123_SNP C T 0.1818 34 153 0.2337 8.2087809432945646E-01
2L_18007332_SNP T A 0.1778 32 148 0.4086 2.7149247629220408E-01
2L_18007403_SNP C T 0.08333 16 176 0.4712 3.2529266737078188E-01
2L_18007456_SNP C T 0.4413 79 100 0.117 2.0102831375270380E-01
2L_18007762_SNP T A 0.125 24 168 0.2509 2.0438571962086793E-01
2L_18007920_SNP G T 0.1361 26 165 0.7641 5.7724282766226787E-01
2L_18007953_SNP A T 0.2099 38 143 0.3696 4.0050720742875856E-01
2L_18008089_SNP A G 0.1347 26 167 0.721 8.2778066776031567E-01
2L_18008090_SNP T A 0.1347 26 167 0.721 8.2778066776031567E-01
2L_18008095_SNP T C 0.1302 25 167 0.534 9.9421146500723523E-01
2L_18008117_SNP A G 0.3867 70 111 0.521 5.0980617956296281E-01
2L_18008229_SNP A C 0.3146 56 122 0.06005 1.3647230851677483E-01
2L_18008245_SNP A T 0.4407 78 99 0.2514 3.3397051050672222E-01
2L_18008614_SNP A G 0.2032 38 149 0.01294 7.9882936670372055E-03
2L_18008700_SNP T C 0.4719 84 94 0.01983 5.0759799129368822E-02
2L_18008796_SNP A G 0.05208 10 182 0.726 7.4143510724089834E-01
2L_18008851_SNP T A 0.4693 84 95 0.01735 4.1694932530418963E-02
2L_18009058_SNP T C 0.2404 44 139 0.6348 9.1539893693273888E-01
2L_18009091_SNP A T 0.4743 83 92 0.05572 1.4491856260751801E-01
2L_18009121_SNP G T 0.3684 63 108 0.2443 6.1587506248879009E-01
2L_18009122_SNP G T 0.4663 83 95 0.2939 4.9025303746317050E-01
2L_18009135_SNP A C 0.4778 86 94 0.345 5.5777101321582934E-01
2L_18009136_SNP T C 0.4775 85 93 0.4266 6.6384899030192213E-01
2L_18009173_SNP A T 0.4855 84 89 0.226 4.3732240814069678E-01
2L_18009277_SNP C G 0.4886 86 90 0.2553 4.7333057805517198E-01
2L_18009736_DEL C CCAAC 0.05155 10 184 0.9429 7.0310573252400443E-01
2L_18009917_SNP T A 0.1946 36 149 0.2335 4.7975093162095772E-01
2L_18010060_SNP C G 0.06452 12 174 0.7761 3.5107234660552844E-01
2L_18010171_SNP C G 0.08995 17 172 0.513 5.2231617564688415E-01
2L_18010427_SNP T C 0.408 71 103 0.02733 5.6894959218329003E-02
2L_18010456_SNP A G 0.3964 67 102 0.06974 1.1699585711476901E-01
2L_18010833_SNP A G 0.1967 36 147 0.4412 8.7184555322028801E-01
2L_18011091_SNP A C 0.1892 35 150 0.461 9.0254800378381839E-01
2L_18011184_SNP G A 0.05641 11 184 0.2766 2.1683695770880773E-01
2L_18011190_SNP G T 0.06154 12 183 0.4029 3.1297648321879357E-01
2L_18011238_SNP T C 0.05641 11 184 0.3002 2.1956196847958309E-01
2L_18011272_SNP A G 0.1368 26 164 0.8527 9.1131610929063300E-01
2L_18011371_SNP A C 0.1547 28 153 0.2681 6.0161496163175232E-01
2L_18011462_SNP G C 0.3953 68 104 0.1099 2.2410263397694674E-01
2L_18011694_SNP G A 0.1042 20 172 0.1701 2.7925864779008880E-01
2L_18011763_SNP C T 0.2778 50 130 0.568 8.9731092194113449E-01
2L_18012215_SNP A T 0.212 39 145 0.4326 8.8736607292602354E-01
2L_18012434_SNP T A 0.1058 20 169 0.498 5.2546365007328533E-01
2L_18012454_SNP T G 0.2678 49 134 0.4006 8.3968633882684851E-01
2L_18012502_SNP G C 0.06878 13 176 0.3052 3.1309210434777890E-01
2L_18012633_SNP T G 0.2265 41 140 0.1069 1.2094664394530485E-01
2L_18013091_SNP T A 0.05181 10 183 0.8412 3.5160035373286402E-01
2L_18013131_SNP A G 0.2722 49 131 0.1212 1.6374988541055124E-01
2L_18013393_SNP G A 0.1081 20 165 0.657 8.3155613026162134E-01
2L_18013559_SNP G A 0.2652 48 133 0.5565 6.0284646617634263E-01
2L_18013560_SNP A G 0.2597 47 134 0.6386 6.8146012919838750E-01
2L_18013576_SNP G A 0.352 63 116 0.4126 2.6096780199485137E-01
2L_18013617_DEL C CA 0.08995 17 172 0.7193 7.3565690468000411E-01
2L_18013644_SNP G A 0.1036 20 173 0.9994 7.9518302428502952E-01
2L_18013670_SNP A G 0.3081 53 119 0.02711 1.6612633254357834E-01
2L_18013702_SNP G T 0.2989 52 122 0.2799 6.1131998783840680E-01
2L_18013717_SNP G T 0.1466 28 163 0.9922 8.5991144707468392E-01
2L_18013726_SNP G A 0.1436 27 161 0.9227 7.8227772630303338E-01
2L_18013772_SNP T A 0.1036 20 173 0.664 8.2458943098506754E-01
2L_18013815_SNP C A 0.1036 20 173 0.8491 6.7523690661677604E-01
2L_18013955_SNP C A 0.1361 26 165 0.8703 6.2051437620079242E-01
2L_18013990_SNP G A 0.1676 31 154 0.4912 7.5792156606065109E-01
2L_18014097_SNP A C 0.1858 34 149 0.6811 8.5696865025194591E-01
2L_18014117_SNP A T 0.3257 57 118 0.05933 1.8913260008018262E-01
2L_18014364_SNP A T 0.1459 27 158 0.3627 8.8946836397349616E-01
2L_18014473_SNP T C 0.235 43 140 0.7855 9.8723564127643681E-01
2L_18014518_DEL A AA 0.06878 13 176 0.3103 5.7286066958476634E-01
2L_18014586_SNP G A 0.4588 78 92 0.1586 3.3769250823972374E-01
2L_18014744_SNP C G 0.1955 35 144 0.4036 5.3188153865628895E-01
2L_18014748_SNP T A 0.2753 49 129 0.3214 4.9867125643818788E-01
2L_18014758_SNP C G 0.1081 20 165 0.67 8.1804462011122392E-01
2L_18014895_SNP G A 0.2472 44 134 0.5552 4.1641153930090213E-01
2L_18015228_SNP A T 0.2151 40 146 0.1162 3.7089776653070694E-01
2L_18015412_SNP G T 0.3799 68 111 0.3536 5.0379907311160821E-01
2L_18015466_SNP T G 0.3764 67 111 0.3133 4.9070798708405661E-01
2L_18015469_SNP T G 0.4971 87 88 0.4099 5.3652359534494021E-01
2L_18015485_SNP C T 0.3898 69 108 0.2902 4.2916996478830893E-01
2L_18016035_SNP A C 0.4859 86 91 0.7382 6.9608204398965157E-01
2L_18016062_SNP T G 0.2131 39 144 0.4498 6.4457185257918592E-01
2L_18016158_SNP T A 0.2346 42 137 0.1576 1.7173852978375637E-01
2L_18016198_SNP A T 0.4859 86 91 0.2522 1.9786549283602628E-01
2L_18016557_SNP A G 0.2346 42 137 0.206 2.5232214232250061E-01
2L_18016776_SNP A C 0.3989 71 107 0.5649 7.6567394636724928E-01
2L_18016822_SNP C G 0.07216 14 180 0.9346 5.1007224712464128E-01
2L_18016877_SNP A T 0.1337 25 162 0.7331 6.4433465779050425E-01
2L_18016924_SNP A G 0.08901 17 174 0.03716 6.8559726216503608E-02
2L_18016988_SNP T A 0.09474 18 172 0.4599 8.1494638208958237E-01
2L_18017180_SNP T C 0.3352 60 119 0.1963 1.6508897961968694E-01
2L_18017227_SNP T G 0.1451 28 165 0.08933 1.1537391855545309E-01
2L_18017262_SNP T C 0.0733 14 177 0.481 1.5904306034745608E-01
2L_18017433_SNP T A 0.1211 23 167 0.8636 8.7049155098228304E-01
2L_18017588_SNP A G 0.3778 68 112 0.8548 6.4373385455476217E-01
2L_18017623_SNP C A 0.3607 66 117 0.7422 5.0740635793579303E-01
2L_18017651_SNP T C 0.392 69 107 0.8831 5.9272223170378835E-01
2L_18017652_SNP C A 0.3681 67 115 0.7613 5.4395662963409452E-01
2L_18017662_SNP G T 0.3716 68 115 0.8687 6.2647787895244367E-01
2L_18017663_SNP G C 0.3702 67 114 0.8956 6.3156781038404441E-01
2L_18017684_SNP A C 0.3667 66 114 0.7492 5.0243551806078446E-01
2L_18017696_SNP C A 0.3672 65 112 0.7055 4.4975273595263088E-01
2L_18017709_SNP C G 0.3722 67 113 0.8213 5.8416842098800947E-01
2L_18017739_SNP A G 0.3687 66 113 0.7474 5.3469483946177132E-01
2L_18017768_SNP T C 0.3736 68 114 0.8553 6.2054384285980524E-01
2L_18017772_SNP A G 0.3667 66 114 0.8926 6.1196356632016013E-01
2L_18017798_SNP A C 0.1602 29 152 0.3183 3.9310336671651425E-01
2L_18017811_SNP A T 0.4091 72 104 0.4308 3.2746195739350292E-01
2L_18017820_SNP T G 0.1277 24 164 0.9107 9.4054392789817021E-01
2L_18017827_SNP A G 0.173 32 153 0.2883 4.5575037505037552E-01
2L_18017828_SNP G T 0.09626 18 169 0.04512 1.0625332526557518E-01
2L_18017830_SNP T C 0.1774 33 153 0.3805 5.5814623096467175E-01
2L_18017947_SNP C T 0.172 32 154 0.4236 5.8499038746559284E-01
2L_18017956_DEL GCAT G 0.1056 19 161 0.9802 9.5761154796391124E-01
2L_18017974_SNP T A 0.3757 68 113 0.4004 2.2300645345075709E-01
2L_18018004_SNP A G 0.1383 26 162 0.2061 4.1044300274284884E-01
2L_18018049_SNP A C 0.05181 10 183 0.7459 5.7480999014623868E-01
2L_18018134_SNP A G 0.05556 11 187 0.1614 2.0354666836763091E-01
2L_18018155_SNP A T 0.4678 80 91 0.05527 5.4462853364733353E-02
2L_18018184_SNP A C 0.1848 34 150 0.6283 6.3070534867870687E-01
2L_18018185_SNP A C 0.1882 35 151 0.6065 6.1079966426183763E-01
2L_18018246_SNP T A 0.2816 49 125 0.5306 3.8186685409290200E-01
2L_18018643_SNP C T 0.06878 13 176 0.402 3.8627044284763412E-01
2L_18018647_DEL AT A 0.4882 83 87 0.3559 2.7781178920833294E-01
2L_18018663_SNP T G 0.4586 83 98 0.2317 1.5473169834782974E-01
2L_18018681_DEL TA T 0.4709 81 91 0.2945 2.0420768005640888E-01
2L_18018699_SNP A T 0.3833 69 111 0.9756 7.0583577063165537E-01
2L_18018700_SNP A G 0.3889 70 110 0.961 7.4836437948677170E-01
2L_18018713_SNP A T 0.2842 52 131 0.3962 4.3850069473711972E-01
2L_18018719_SNP A G 0.3855 69 110 0.9001 5.7868310998682981E-01
2L_18018737_SNP G T 0.3481 63 118 0.559 6.0490224670033110E-01
2L_18018740_SNP G A 0.2193 41 146 0.3787 9.4488714494644999E-01
2L_18018763_SNP C T 0.3842 68 109 0.9929 7.7725744550738707E-01
2L_18019060_SNP T G 0.1828 34 152 0.517 7.0352310134033424E-01
2L_18019196_SNP A G 0.25 45 135 0.7791 6.5317992545969661E-01
2L_18019314_SNP G A 0.3575 64 115 0.9384 7.6583225403363908E-01
2L_18019423_SNP A G 0.4972 89 90 0.7077 7.6663489653324923E-01
2L_18019442_SNP T A 0.4889 88 92 0.6761 7.2791065487361428E-01
2L_18019454_SNP T C 0.4503 77 94 0.6392 5.3970781554605884E-01
2L_18019460_SNP C A 0.06771 13 179 0.7351 8.0075125162895711E-01
2L_18019487_SNP G A 0.2191 39 139 0.3004 3.9945351458930778E-01
2L_18019515_SNP T A 0.1774 33 153 0.3726 6.3501599847897350E-01
2L_18019875_SNP A G 0.06186 12 182 0.7023 5.8402908996835734E-01
2L_18019931_SNP A G 0.06771 13 179 0.6373 2.6064875745998939E-01
2L_18019932_SNP A C 0.06771 13 179 0.6236 2.4767188929116124E-01
2L_18019993_SNP A T 0.3297 61 124 0.5375 7.8822375941771217E-01
2L_18020069_SNP G A 0.2807 48 123 0.8216 7.2579232429543872E-01
2L_18020138_SNP A G 0.06952 13 174 0.2877 3.2470841345386359E-01
2L_18020152_SNP A G 0.2623 48 135 0.1682 2.2694615278599684E-01
2L_18020243_SNP C G 0.2802 51 131 0.2984 5.7877759826621444E-01
2L_18020341_SNP G C 0.07614 15 182 0.1673 1.9241076113387823E-01
2L_18020378_SNP C T 0.1882 35 151 0.4865 4.0659182572826280E-01
2L_18020404_SNP C G 0.4286 75 100 0.4447 4.7743041552643484E-01
2L_18020426_SNP G A 0.431 75 99 0.2859 2.6215206286450332E-01
2L_18020431_DEL G GAG 0.1397 25 154 0.9727 8.8864228030611414E-01
2L_18020468_SNP T A 0.3708 66 112 0.3029 3.7784996855546860E-01
2L_18020500_SNP A T 0.06842 13 177 0.5923 3.4334081108848613E-01
2L_18020577_SNP G T 0.1792 31 142 0.6012 6.2697221650838741E-01
2L_18020591_SNP T G 0.06349 12 177 0.8863 7.3624627133401932E-01
2L_18020626_SNP T C 0.3478 64 120 0.4629 5.1658608610050472E-01
2L_18020674_SNP C T 0.4586 83 98 0.9936 7.8325201429469116E-01
2L_18020675_SNP A T 0.4615 84 98 0.9722 7.6042117146303267E-01
2L_18020701_SNP A C 0.2418 44 138 0.6899 6.1451571238955649E-01
2L_18020726_SNP T C 0.1602 29 152 0.3911 2.6259798680901514E-01
2L_18020731_SNP G A 0.1676 31 154 0.4817 6.9224970302180777E-01
2L_18020735_SNP G A 0.1774 33 153 0.8159 9.5462659244483605E-01
2L_18020821_SNP A G 0.06215 11 166 0.521 4.5898042790753157E-01
2L_18020913_SNP T C 0.1027 19 166 0.05649 1.0771864876087334E-01
2L_18021143_SNP G C 0.08901 17 174 0.3861 6.1498037951766427E-01
2L_18021202_SNP T G 0.2147 38 139 0.1944 2.4945300108915136E-01
2L_18021443_SNP A C 0.1551 29 158 0.6148 9.6982936143647402E-01
2L_18021503_SNP C T 0.08081 16 182 0.7218 6.7573783991517988E-01
2L_18021525_SNP G A 0.1263 24 166 0.84 9.8667448451940587E-01
2L_18021624_SNP C G 0.1129 21 165 0.1097 2.7185791361063516E-01
2L_18021631_SNP A G 0.07254 14 179 0.0558 2.8174416447548610E-02
2L_18021660_SNP A T 0.2303 41 137 0.02137 2.0836424172531252E-02
2L_18021681_SNP G A 0.06218 12 181 0.6979 5.5461697374235597E-01
2L_18021884_SNP T A 0.05325 9 160 0.6925 9.6473986563428171E-01
2L_18022232_SNP G C 0.3764 67 111 0.9893 7.0898429414845365E-01
2L_18022536_SNP C A 0.153 28 155 0.3206 2.9067507755951383E-01
2L_18022812_SNP A G 0.2404 44 139 0.5763 8.0205464881335364E-01
2L_18022870_SNP T C 0.07407 14 175 0.644 5.3739418826209473E-01
2L_18022938_SNP C T 0.2431 44 137 0.6732 7.0183265753194579E-01
2L_18022939_SNP A C 0.2 37 148 0.6303 6.5262646555465631E-01
2L_18022947_SNP G C 0.2378 44 141 0.4632 9.9513715968726357E-01
2L_18022960_SNP A T 0.2378 44 141 0.4403 8.8448794851261381E-01
2L_18023027_SNP C G 0.07812 15 177 0.05003 8.6010797578288667E-02
2L_18023372_SNP A G 0.2198 40 142 0.4386 8.2331395738768309E-01
2L_18023386_SNP T G 0.1413 26 158 0.1441 2.6505545180287171E-01
2L_18023423_SNP A C 0.1902 35 149 0.5317 8.8187175772933002E-01
2L_18023481_SNP T C 0.0733 14 177 0.2235 4.9056606406839165E-01
2L_18023549_SNP A G 0.4682 81 92 0.8135 5.0986594534573437E-01
2L_18023563_SNP C G 0.07143 14 182 0.04995 1.1860831694030094E-01
2L_18023634_SNP A T 0.2174 40 144 0.6901 6.1298566638344920E-01
2L_18023648_SNP A G 0.2186 40 143 0.7675 9.6423464467595832E-01
2L_18023719_INS GAATTTGGCGCGCTGGCAGGCGAGTTTGATAGATTG G 0.3103 54 120 0.4418 3.9591419159430552E-01
2L_18023740_SNP C A 0.3161 55 119 0.4676 2.6408428420546326E-01
2L_18023756_SNP A C 0.2841 50 126 0.972 5.1596591750106702E-01
2L_18023909_SNP A C 0.2123 38 141 0.4708 8.9278903520277231E-01
2L_18024152_SNP A T 0.4311 72 95 0.214 5.7431946344278939E-01
2L_18024206_SNP T G 0.2857 50 125 0.3883 9.9327621028726498E-01
2L_18024460_SNP T C 0.2644 46 128 0.4874 8.1703219411706463E-01
2L_18024498_SNP T G 0.3254 55 114 0.6169 9.0385164333484225E-01
2L_18024529_SNP T C 0.4419 76 96 0.7514 9.8663518614803336E-01
2L_18024693_SNP G A 0.1902 35 149 0.7668 5.0629160705157983E-01
2L_18024770_SNP T C 0.05128 10 185 0.818 6.8188934433943893E-01
2L_18025061_SNP A G 0.4475 81 100 0.4506 8.2517027818930266E-01
2L_18025109_SNP A T 0.3022 55 127 0.4923 7.9452415522475095E-01
2L_18025336_SNP G T 0.2921 52 126 0.3226 3.6830498851846782E-01
2L_18025370_DEL A AA 0.2544 43 126 0.4233 4.4174251327868741E-01
2L_18025408_SNP A T 0.164 31 158 0.4031 5.8487553864361408E-01
2L_18025551_SNP T G 0.09794 19 175 0.08609 1.6063905086287622E-01
2L_18025605_SNP T C 0.3855 69 110 0.9978 5.8754196608369291E-01
2L_18025809_SNP T A 0.2032 38 149 0.4366 6.1409730822674269E-01
2L_18025900_SNP G A 0.2747 50 132 0.4256 7.1014282973125575E-01
2L_18025934_SNP G A 0.1031 20 174 0.6951 8.6081198139306836E-01
2L_18026012_SNP G C 0.3989 71 107 0.7867 3.4500606899466379E-01
2L_18026195_SNP G C 0.2303 41 137 0.9867 5.0581134002669148E-01
2L_18026336_SNP T C 0.4731 79 88 0.1521 4.2396444711219461E-01
2L_18026359_SNP T C 0.4335 75 98 0.8418 7.2721865581452361E-01
2L_18026619_SNP A G 0.1497 28 159 0.8238 9.3966127254766973E-01
2L_18026645_SNP C G 0.1134 22 172 0.5841 7.0173544232591867E-01
2L_18026713_SNP T C 0.2131 39 144 0.5587 7.3939199160506486E-01
2L_18026715_SNP G C 0.05612 11 185 0.6309 6.7496087669560145E-01
2L_18026736_SNP C T 0.05699 11 182 0.5714 1.0359232950105668E-01
2L_18026801_SNP C A 0.4862 88 93 0.1417 3.9981921013905908E-01
2L_18026915_SNP G A 0.3333 58 116 0.4989 3.3699659406585869E-01
2L_18027136_SNP A G 0.3697 61 104 0.03459 1.2444216311345413E-01
2L_18027165_SNP A G 0.2326 40 132 0.2353 4.7058410875982970E-01
2L_18027264_SNP A T 0.1722 31 149 0.344 7.0436174086613068E-01
2L_18027276_SNP A C 0.2022 36 142 0.2048 3.9583115938709545E-01
2L_18027296_SNP G A 0.3333 58 116 0.8334 8.0721626885324993E-01
2L_18027423_SNP G T 0.09896 19 173 0.7376 9.9452191338219997E-01
2L_18027468_DEL G GA 0.07059 12 158 0.8185 9.4735951253825845E-01
2L_18027474_SNP T G 0.1402 23 141 0.9457 8.5639111702854076E-01
2L_18027540_SNP A G 0.3736 68 114 0.7847 6.2205038941570656E-01
2L_18027557_SNP A G 0.1649 31 157 0.3203 1.4113589997967546E-01
2L_18027560_SNP C T 0.4171 73 102 0.4205 3.1607577514190655E-01
2L_18027566_SNP A G 0.427 76 102 0.5561 4.8663778966293891E-01
2L_18027622_SNP T G 0.3408 61 118 0.582 3.4625164784686813E-01
2L_18027686_SNP T G 0.2444 44 136 0.5615 9.0732413017829860E-01
2L_18027911_SNP T C 0.05155 10 184 0.317 5.3240448743543299E-02
2L_18027981_SNP A G 0.4663 83 95 0.8754 8.6999138686329014E-01
2L_18028032_SNP T G 0.1333 26 169 0.01887 5.3522422623133968E-02
2L_18028048_SNP A C 0.09896 19 173 0.5842 7.6158386616385265E-01
2L_18028189_SNP T A 0.4101 73 105 0.7116 5.7783222849968774E-01
2L_18028367_SNP G C 0.2151 40 146 0.1543 6.1661558822922229E-02
2L_18028395_SNP G A 0.2541 46 135 0.6305 8.3381049286956865E-01
2L_18028420_SNP A T 0.1031 20 174 0.6067 8.0699591958269190E-01
2L_18028421_SNP A C 0.09896 19 173 0.6829 8.9477533378174623E-01
2L_18028441_SNP A T 0.1031 20 174 0.6067 8.0699591958269190E-01
2L_18028445_SNP A G 0.1152 22 169 0.06845 8.2259951941665715E-02
2L_18028465_SNP C G 0.09845 19 174 0.4066 5.9936270726892071E-01
2L_18028468_SNP C T 0.2054 38 147 0.2851 2.1882571006479379E-01
2L_18028645_SNP C A 0.05641 11 184 0.04246 7.2141690266471450E-02
2L_18028649_SNP C T 0.4382 78 100 0.1856 1.4264154836445520E-01
2L_18028673_SNP A C 0.06667 13 182 0.1558 2.6663253291736768E-02
2L_18028714_SNP G A 0.1158 22 168 0.8271 5.0526050338094974E-01
2L_18028891_SNP A C 0.2935 54 130 0.8387 9.9933279143456943E-01
2L_18028902_SNP T C 0.1128 22 173 0.1432 3.0638937184063209E-01
2L_18028964_SNP C G 0.2692 49 133 0.9333 7.9961590572414831E-01
2L_18029061_SNP T A 0.2692 49 133 0.7774 9.5283454707990811E-01
2L_18029072_SNP T G 0.08901 17 174 0.0524 1.4238796892403383E-01
2L_18029147_SNP C T 0.1077 21 174 0.09908 2.2755429377626923E-01
2L_18029148_SNP T C 0.1173 23 173 0.1298 2.6051789351718424E-01
2L_18029244_SNP A C 0.0582 11 178 0.4092 9.0475996179152918E-02
2L_18029460_SNP T C 0.06091 12 185 0.4601 4.0725056304200524E-01
2L_18029522_SNP T A 0.2416 43 135 0.1787 6.9191111725194121E-01
2L_18029573_DEL A AA 0.05085 9 168 0.08315 8.7387724930972466E-02
2L_18029603_SNP A G 0.2328 44 145 0.2487 8.1016533953259562E-01
2L_18029759_SNP G A 0.1967 36 147 0.1856 7.8202925312970573E-01
2L_18029965_SNP T A 0.1204 23 168 0.205 4.2660855439197419E-02
2L_18029974_SNP G A 0.125 24 168 0.2029 4.5092831063212914E-02
2L_18030004_SNP T C 0.1429 27 162 0.4781 2.6358754203202550E-01
2L_18030051_SNP A T 0.09677 18 168 0.1664 2.3283462445838898E-02
2L_18030053_DEL C CGAC 0.1158 22 168 0.2871 2.8621392612019048E-01
2L_18030184_SNP G C 0.2811 52 133 0.5162 3.1324675685656356E-01
2L_18030196_SNP G A 0.1467 27 157 0.9078 8.9417586827617701E-01
2L_18030220_SNP A G 0.1005 19 170 0.2241 1.3412513354308497E-01
2L_18030239_SNP A C 0.2513 47 140 0.5915 8.4668008289440444E-01
2L_18030256_SNP C T 0.25 47 141 0.6201 7.4569862392491260E-01
2L_18030404_INS ATC A 0.07487 14 173 0.8347 8.8541284636898199E-01
2L_18030458_SNP T A 0.07979 15 173 0.1648 1.6934691218005837E-01
2L_18030466_SNP G A 0.09896 19 173 0.07045 9.5025651815006551E-02
2L_18030537_SNP T G 0.09424 18 173 0.05567 8.5164792174543535E-02
2L_18030542_SNP A C 0.09845 19 174 0.06906 9.4366681215448667E-02
2L_18030557_INS CG C 0.08995 17 172 0.05218 5.7611594427778814E-02
2L_18030565_SNP A G 0.09845 19 174 0.08176 1.1311626718400158E-01
2L_18030596_INS AA A 0.267 47 129 0.6356 8.1102605081869417E-01
2L_18030782_SNP G A 0.2732 50 133 0.04597 2.8210250831726358E-01
2L_18030824_SNP A G 0.1204 23 168 0.6037 8.5779260137310498E-01
2L_18030905_SNP T C 0.246 46 141 0.4013 9.2065841359792444E-01
2L_18031003_SNP C G 0.08763 17 177 0.08765 1.4353144885157609E-01
2L_18031010_DEL CC C 0.07447 14 174 0.2343 3.0438812811682703E-01
2L_18031174_SNP G A 0.3867 70 111 0.5859 3.4366181112490779E-01
2L_18031186_SNP A C 0.4 72 108 0.5242 4.0611659846144699E-01
2L_18031187_SNP G T 0.1304 24 160 0.6096 8.5715108907240167E-01
2L_18031236_SNP C A 0.3859 71 113 0.6429 5.3082439283313509E-01
2L_18031274_SNP T A 0.3966 71 108 0.4034 8.3169017845741544E-01
2L_18031313_SNP T C 0.2889 52 128 0.08852 5.4904780022915722E-01
2L_18031331_SNP A T 0.2865 51 127 0.04202 2.9437325852166485E-01
2L_18031342_SNP C T 0.2637 48 134 0.03844 2.9202758826030628E-01
2L_18031683_SNP C A 0.3352 59 117 0.5169 8.2046964305209835E-01
2L_18031827_SNP G A 0.08901 17 174 0.4302 7.6470669147332404E-01
2L_18032118_SNP T C 0.1302 25 167 0.642 8.4353793883519934E-01
2L_18032210_SNP C T 0.1622 30 155 0.6846 8.8414658489322040E-01
2L_18032399_SNP T C 0.08065 15 171 0.3276 4.7962554822359182E-01
2L_18032434_SNP T G 0.08247 16 178 0.01696 4.0298787556617185E-02
2L_18032537_SNP A T 0.1117 21 167 0.4362 6.4113421130299142E-01
2L_18032625_SNP T G 0.1117 21 167 0.538 8.1869738731208908E-01
2L_18032704_SNP T A 0.1117 21 167 0.5271 6.6661293022693591E-01
2L_18032748_SNP C T 0.2753 49 129 0.7181 7.7620870500025829E-01
2L_18032749_SNP C T 0.08247 16 178 0.1652 2.5473173562117379E-01
2L_18032775_SNP G T 0.06667 13 182 0.1117 1.9171762770230150E-01
2L_18032789_SNP C G 0.0829 16 177 0.1628 2.5123663269969065E-01
2L_18032825_SNP G T 0.173 32 153 0.02086 8.5382953038131815E-02
2L_18032872_SNP A T 0.05076 10 187 0.02546 4.4576335631044996E-02
2L_18032924_INS G GG 0.1989 36 145 0.06089 1.7007696773406411E-01
2L_18032932_SNP C T 0.1828 34 152 0.05221 1.6925628889255429E-01
2L_18032952_SNP A T 0.2 37 148 0.06571 2.0986100413997899E-01
2L_18032966_SNP C T 0.2065 38 146 0.08467 2.4088971754819577E-01
2L_18032973_SNP A T 0.227 42 143 0.06276 2.1157230721967124E-01
2L_18032997_DEL GGTCTTAAAATG G 0.1946 36 149 0.1054 3.6121145586166392E-01
2L_18033012_SNP C T 0.1935 36 150 0.1028 3.5110262517729995E-01
2L_18033027_SNP T A 0.1892 35 150 0.08531 3.0142940809842422E-01
2L_18033042_SNP T C 0.1913 35 148 0.1229 4.2324769606244761E-01
2L_18033117_SNP C A 0.2727 48 128 0.2464 5.4403321220130896E-01
2L_18033160_SNP G T 0.2978 53 125 0.026 2.0257253542976705E-01
2L_18033178_SNP A G 0.2865 51 127 0.02141 2.0333679463781884E-01
2L_18033206_SNP A T 0.2793 50 129 0.1404 5.3850691422117958E-01
2L_18033247_SNP G A 0.2659 46 127 0.2047 4.4298721843902322E-01
2L_18033328_SNP T A 0.2568 47 136 0.2094 7.6408921965039989E-01
2L_18033447_SNP T C 0.4111 74 106 0.5513 8.4698869200070392E-01
2L_18033483_SNP A G 0.05759 11 180 0.2743 3.3877309326599758E-01
2L_18033546_SNP G A 0.3388 62 121 0.1607 5.9732117850138855E-01
2L_18033592_SNP C T 0.05263 10 180 0.4079 4.2358673319876505E-01
2L_18033627_SNP G T 0.05076 10 187 0.9596 8.9165889452369274E-01
2L_18033693_SNP G T 0.3277 58 119 0.9961 4.7449708868773777E-01
2L_18033996_SNP A G 0.1257 24 167 0.6083 7.7042760266346844E-01
2L_18034035_SNP T C 0.3276 57 117 0.8323 8.3162860079569312E-01
2L_18034063_SNP C A 0.06154 12 183 0.0303 9.7249435746609270E-02
2L_18034077_DEL C CC 0.05128 10 185 0.2089 3.1934640363590949E-01
2L_18034088_SNP G T 0.06186 12 182 0.01145 5.4201538420976872E-02
2L_18034207_SNP T C 0.06736 13 180 0.005403 2.1656356436667662E-02
2L_18034256_SNP C T 0.1158 22 168 0.6474 8.6636384928697763E-01
2L_18034386_SNP A G 0.08854 17 175 0.04804 1.5225322126172802E-01
2L_18034413_SNP A G 0.07732 15 179 0.04043 1.5156709744818342E-01
2L_18034420_SNP G A 0.2139 40 147 0.7619 7.0124542521682165E-01
2L_18034605_SNP C T 0.2174 40 144 0.6638 8.1357956787386854E-01
2L_18034905_INS G GT 0.1848 34 150 0.9655 7.9129063209312178E-01
2L_18035156_SNP C T 0.1562 30 162 0.5378 6.5807427448651590E-01
2L_18035259_SNP T G 0.1543 29 159 0.5688 7.0686201954685290E-01
2L_18035343_SNP A G 0.1868 34 148 0.2483 8.7540186240292139E-02
2L_18035399_SNP A G 0.06736 13 180 0.1578 1.9477207633980909E-01
2L_18035542_SNP T C 0.09375 18 174 0.1004 1.1120420701929823E-01
2L_18035569_SNP A T 0.3876 69 109 0.6009 7.8601078296318183E-01
2L_18035581_SNP T C 0.05612 11 185 0.7551 5.2842861407277320E-01
2L_18035705_SNP A G 0.1518 29 162 0.6732 8.1105071056150801E-01
2L_18035723_SNP A T 0.4432 82 103 0.567 7.3787825765570458E-01
2L_18035786_SNP T A 0.2473 46 140 0.2007 5.0018509511838127E-01
2L_18035811_SNP G T 0.4438 79 99 0.8996 7.5422124453920469E-01
2L_18036047_SNP A T 0.0567 11 183 0.8245 7.8438885564292815E-01
2L_18036173_SNP G A 0.1755 33 155 0.3064 8.0801563004746157E-01
2L_18036299_SNP T G 0.2033 37 145 0.3138 6.9630160150315756E-01
2L_18036611_SNP A G 0.1809 34 154 0.07399 1.5793470325358139E-01
2L_18036688_SNP C T 0.09375 18 174 0.3393 2.3230762704174224E-01
2L_18036737_SNP G A 0.1186 23 171 0.6661 8.7681493900312424E-01
2L_18036758_SNP A C 0.09794 19 175 0.4453 3.9689493610554760E-01
2L_18036806_SNP A T 0.2283 42 142 0.4708 3.8976394612909349E-01
2L_18036887_SNP A G 0.06122 12 184 0.8594 6.3412837295451907E-01
2L_18037036_SNP C T 0.1164 22 167 0.7338 9.8977800158958706E-01
2L_18037045_SNP T A 0.2833 51 129 0.6156 9.0499751496697467E-01
2L_18037264_SNP G T 0.1146 22 170 0.5353 1.0324786230630212E-01
2L_18037358_SNP A G 0.1135 21 164 0.7365 7.9745005878512110E-01
2L_18037359_SNP A T 0.1183 22 164 0.663 7.3538233162607702E-01
2L_18037444_SNP T C 0.1789 34 156 0.001647 8.1516883820168685E-03
2L_18037610_SNP A G 0.2581 48 138 0.4683 3.7297120988368881E-01
2L_18037625_SNP T C 0.08421 16 174 0.6396 6.9049652743900714E-01
2L_18037630_SNP C T 0.08901 17 174 0.6271 7.3100742101928451E-01
2L_18037726_SNP G T 0.1309 25 166 0.1747 3.7847419777565949E-01
2L_18037924_SNP A C 0.07216 14 180 0.5122 6.1796618445014639E-01
2L_18037942_SNP G A 0.05584 11 186 0.01278 5.1500362592973289E-02
2L_18038182_SNP T C 0.05128 10 185 0.01565 6.2963475767749105E-02
2L_18038484_SNP C T 0.07143 14 182 0.2628 5.5302305446577292E-02
2L_18038520_SNP C T 0.06154 12 183 0.2761 6.5156179546408483E-02
2L_18038610_SNP A G 0.2086 39 148 0.3659 4.8765927248663921E-01
2L_18038779_SNP T A 0.2582 47 135 0.03573 2.3282623365122679E-01
2L_18038818_SNP C T 0.2597 47 134 0.0345 2.1268955971776748E-01
2L_18038853_SNP C T 0.235 43 140 0.03415 2.5401191500572962E-01
2L_18038867_SNP G C 0.2419 45 141 0.05261 3.2357996748627293E-01
2L_18038924_SNP A T 0.07216 14 180 0.3 1.0440626947557341E-01
2L_18038946_SNP A T 0.07216 14 180 0.3397 1.2285831832759520E-01
2L_18039180_SNP C G 0.1543 29 159 0.9532 7.3163774453466479E-01
2L_18039325_SNP T C 0.05759 11 180 0.783 7.4959203781640082E-01
2L_18039335_SNP A G 0.3005 55 128 0.4542 2.0471367455538114E-01
2L_18039372_SNP T C 0.2912 53 129 0.9057 5.2616105174204075E-01
2L_18039526_SNP A T 0.06842 13 177 0.3091 3.2045486043664262E-01
2L_18039655_SNP G A 0.125 23 161 0.6971 5.9482866217062447E-01
2L_18039753_SNP G A 0.05128 10 185 0.813 7.6688983586634585E-01
2L_18039778_SNP A G 0.1263 24 166 0.7434 8.0699497080995775E-01
2L_18039871_SNP T A 0.1204 23 168 0.7701 8.4723575770545922E-01
2L_18039875_SNP A G 0.1217 23 166 0.8924 9.8394764452563743E-01
2L_18039943_SNP G C 0.06952 13 174 0.1333 2.3503255576408272E-02
2L_18039995_SNP T G 0.4324 80 105 0.7412 9.3914394921783517E-01
2L_18040030_SNP A C 0.06736 13 180 0.1298 2.6203046059304951E-02
2L_18040032_SNP A G 0.05263 10 180 0.1762 7.8904131149571857E-02
2L_18040041_SNP G A 0.3352 59 117 0.7609 9.7807852207434687E-01
2L_18040081_SNP G A 0.09524 18 171 0.01982 6.1159562581431390E-02
2L_18040158_INS CC C 0.4419 76 96 0.5552 9.9145462563031128E-01
2L_18040266_SNP A G 0.1828 34 152 0.7162 6.5407193071443803E-01
2L_18040303_SNP G A 0.3934 72 111 0.9734 6.6434024461222574E-01
2L_18040316_SNP T A 0.1088 21 172 0.518 6.2701906738645552E-01
2L_18040341_SNP A C 0.1094 21 171 0.5006 5.5441645108135940E-01
2L_18040353_SNP G A 0.3812 69 112 0.66 8.3828883905595064E-01
2L_18040355_SNP A C 0.05051 10 188 0.2178 2.9070047214178618E-01
2L_18040372_SNP C G 0.05612 11 185 0.2784 5.0065672363413499E-02
2L_18040499_SNP A T 0.1105 21 169 0.5644 6.6446925164330772E-01
2L_18040564_SNP G A 0.1198 23 169 0.7051 8.0298728785332829E-01
2L_18040611_SNP G T 0.1053 20 170 0.7226 8.3226593413628547E-01
2L_18040615_SNP A G 0.1158 22 168 0.675 7.6076628612568198E-01
2L_18040655_SNP T A 0.09948 19 172 0.6316 5.8843037582226065E-01
2L_18040657_SNP A G 0.2421 46 144 0.7866 7.0795036088658092E-01
2L_18040746_SNP T C 0.08947 17 173 0.2122 2.6192341940334540E-01
2L_18040870_SNP G A 0.2102 37 139 0.1854 7.5266099296860933E-01
2L_18040947_DEL T TG 0.05155 10 184 0.6947 6.2262644619748531E-01
2L_18041126_SNP C A 0.0567 11 183 0.8578 7.7541666115588925E-01
2L_18041163_SNP T C 0.107 20 167 0.5443 5.5985227709403396E-01
2L_18041477_SNP C G 0.4917 89 92 0.6635 5.4726138311151795E-01
2L_18041578_SNP G A 0.1798 32 146 0.2737 3.7374370710041072E-01
2L_18041580_SNP T A 0.1196 22 162 0.4508 3.6840843569871840E-01
2L_18041599_SNP T A 0.427 76 102 0.5746 8.7799988620782532E-01
2L_18041623_SNP A G 0.1585 29 154 0.803 7.0511406942718091E-01
2L_18041634_SNP C T 0.2874 50 124 0.5612 7.0847139804181691E-01
2L_18041719_SNP T C 0.3736 65 109 0.4847 7.1169894375005782E-01
2L_18041798_SNP A T 0.2204 41 145 0.8457 8.9989143728986720E-01
2L_18041901_DEL A ACCCACAC 0.06842 13 177 0.6641 7.2782113490451061E-01
2L_18041940_SNP A T 0.164 31 158 0.7202 9.5127023786183107E-01
2L_18042201_SNP T C 0.05556 11 187 0.0694 8.7191771227867920E-02
2L_18042267_INS A AT 0.3488 60 112 0.08331 1.8291848355904960E-01
2L_18042273_SNP T G 0.3094 56 125 0.263 4.6429305682238964E-01
2L_18042274_SNP T G 0.3043 56 128 0.2468 3.4698771360306058E-01
2L_18042321_SNP T C 0.1444 27 160 0.1005 2.0830907227818596E-01
2L_18042353_SNP A C 0.08466 16 173 0.06548 1.6708770969514475E-01
2L_18042377_SNP T C 0.1222 22 158 0.01286 3.2787357062426269E-02
2L_18042378_SNP C G 0.1264 23 159 0.04737 1.1725582340629148E-01
2L_18042656_SNP T A 0.2717 50 134 0.435 6.0438687497803367E-01
2L_18042804_SNP T G 0.3966 71 108 0.5931 9.0269558512105885E-01
2L_18042828_SNP C A 0.1047 20 171 0.7464 9.5581041528465016E-01
2L_18042873_SNP T A 0.4833 87 93 0.5385 1.6544713781118425E-01
2L_18042894_SNP T A 0.07447 14 174 0.6161 6.1148101626529971E-01
2L_18043089_SNP A T 0.4318 76 100 0.8901 6.8664219019605865E-01
2L_18043108_SNP G A 0.08696 16 168 0.4884 4.6085990316138314E-01
2L_18043131_SNP T G 0.1421 26 157 0.1576 1.7467019309918907E-01
2L_18043132_INS TAC T 0.1366 25 158 0.1694 2.2136436201319909E-01
2L_18043274_SNP T A 0.09231 18 177 0.9774 9.1875519665197891E-01
2L_18043301_SNP A G 0.08808 17 176 0.879 8.6438245569458871E-01
2L_18043418_SNP T C 0.06736 13 180 0.6522 1.5618032287574690E-01
2L_18043722_SNP G A 0.2253 41 141 0.1223 1.7998763926045214E-01
2L_18043737_SNP T A 0.1237 23 163 0.8103 4.6656828027065356E-01
2L_18043869_DEL C GTG 0.09189 17 168 0.5822 5.6937571254588071E-01
2L_18044185_DEL CATTTC C 0.4859 86 91 0.1978 5.6126722154636999E-01
2L_18044227_INS A AATCGA 0.3086 54 121 0.4795 8.8527845553348139E-01
2L_18044372_SNP T C 0.1477 26 150 0.5618 4.3216033162575229E-01
2L_18044409_SNP G A 0.09143 16 159 0.1951 2.5698276068419582E-02
2L_18044413_SNP A C 0.1029 18 157 0.1673 2.3633242747506597E-02
2L_18044446_SNP T C 0.0884 16 165 0.0295 7.7859639603900327E-02
2L_18044537_SNP C A 0.1445 25 148 0.7183 9.2027266674679331E-01
2L_18044614_SNP C T 0.05376 10 176 0.4476 4.6221144181756568E-01
2L_18044636_SNP T A 0.1667 30 150 0.7813 5.4307563464831898E-01
2L_18044640_SNP A T 0.1573 28 150 0.8399 5.7569153134271389E-01
2L_18044641_SNP A C 0.1629 29 149 0.8138 5.4553495390088635E-01
2L_18044654_DEL A AA 0.1038 19 164 0.03753 7.4901611422949710E-02
2L_18044669_SNP C T 0.2444 44 136 0.5797 4.2950795533093700E-01
2L_18044674_SNP C T 0.1657 30 151 0.9854 9.5499276026390389E-01
2L_18044701_SNP G A 0.1947 37 153 0.5227 3.6336419937324327E-01
2L_18044732_SNP G T 0.06915 13 175 0.7026 6.9838592435911284E-01
2L_18044757_DEL G GGCCCTG 0.3011 53 123 0.8648 9.9370391901367106E-01
2L_18044786_SNP C T 0.2568 47 136 0.5767 4.1404860514933839E-01
2L_18044826_SNP C T 0.2222 42 147 0.9136 6.0103357912228006E-01
2L_18044857_SNP A C 0.1615 31 161 0.6169 5.9747371821146844E-01
2L_18044942_SNP A C 0.05181 10 183 0.5246 5.0656705908578359E-01
2L_18045024_SNP T A 0.1596 30 158 0.4985 6.5972851534295962E-01
2L_18045031_SNP A T 0.1497 28 159 0.5162 6.6647352093869472E-01
2L_18045032_SNP T G 0.1152 22 169 0.779 9.5877514964356714E-01
2L_18045217_DEL TAT T 0.221 40 141 0.4538 7.1755838389641968E-01
2L_18045246_SNP T C 0.337 61 120 0.6147 8.4634961977181733E-01
2L_18045308_SNP T C 0.06218 12 181 0.5921 5.4460942839167648E-01
2L_18045357_SNP T G 0.2044 37 144 0.5305 6.7990111784893137E-01
2L_18045366_SNP T G 0.0733 14 177 0.8227 8.7535254580383426E-01
2L_18045367_SNP G A 0.06878 13 176 0.8385 8.8919484146335381E-01
2L_18045404_DEL A AAAA 0.06557 12 171 0.8159 8.7078208476177565E-01
2L_18045431_SNP A G 0.07254 14 179 0.7755 7.3481989367592182E-01
2L_18045569_SNP G A 0.05612 11 185 0.8835 8.3178912955289364E-01
2L_18045998_SNP G C 0.1204 23 168 0.1447 7.9425774517287173E-01
2L_18046123_SNP A G 0.3202 57 121 0.8893 6.6279074597598342E-01
2L_18046316_SNP T C 0.05556 11 187 0.5718 5.2827806748168948E-01
2L_18046327_SNP A G 0.3314 57 115 0.4603 2.8985769867458888E-01
2L_18046406_INS CC C 0.1492 27 154 0.4622 6.2652336702345079E-01
2L_18046411_SNP A G 0.08205 16 179 0.3387 2.2808260552875081E-01
2L_18046428_SNP T C 0.4432 78 98 0.8675 5.2997400638051051E-01
2L_18046484_SNP A G 0.4581 82 97 0.5926 2.8716804790474770E-01
2L_18046566_SNP G A 0.4413 79 100 0.7726 7.0876431032880460E-01
2L_18046767_SNP A G 0.4 70 105 0.9262 8.3453443705877017E-01
2L_18046935_SNP T C 0.452 80 97 0.7716 8.0330545421036792E-01
2L_18046950_DEL C CACATATACATAC 0.06011 11 172 0.7649 3.1822622252127908E-01
2L_18046964_SNP A C 0.4773 84 92 0.6055 6.5063379011759803E-01
2L_18047113_SNP A G 0.224 41 142 0.9442 8.4209835933563160E-01
2L_18047127_INS ACA A 0.1833 33 147 0.3943 9.1123525459834853E-01
2L_18047235_SNP T C 0.07179 14 181 0.9493 7.5596836282098057E-01
2L_18047278_SNP G T 0.3714 65 110 0.9189 5.7166876620025719E-01
2L_18047361_SNP G A 0.3204 58 123 0.3981 6.2420810391020898E-01
2L_18047367_SNP G C 0.1526 29 161 0.9604 9.4396158089531113E-01
2L_18047543_SNP T C 0.07216 14 180 0.121 1.2085996479361705E-01
2L_18047693_SNP A G 0.08205 16 179 0.1206 1.0218062253109761E-01
2L_18047760_SNP A G 0.07692 15 180 0.09989 6.8421683696780158E-02
2L_18047808_SNP A T 0.1146 22 170 0.6674 8.8352022365136595E-01
2L_18047883_SNP T C 0.2582 47 135 0.1763 2.0764328780263097E-01
2L_18048038_SNP T A 0.2967 54 128 0.7581 8.6744816600664443E-01
2L_18048059_SNP G A 0.1475 27 156 0.499 9.2043077459551759E-01
2L_18048125_SNP G C 0.1789 34 156 0.577 7.1018563868684503E-01
2L_18048146_SNP T C 0.1693 32 157 0.4478 8.8094765533324482E-01
2L_18048245_SNP T C 0.07368 14 176 0.4826 7.6057103804615611E-01
2L_18048271_SNP G A 0.3068 54 122 0.5971 4.6737062925880934E-01
2L_18048276_SNP A G 0.3167 57 123 0.5994 4.2274193893113499E-01
2L_18048295_SNP T A 0.284 48 121 0.694 5.4754608367702917E-01
2L_18048334_SNP A C 0.322 57 120 0.9617 9.5559048182592876E-01
2L_18048335_SNP A G 0.3167 57 123 0.9838 9.0935404576999546E-01
2L_18048573_SNP G A 0.2391 44 140 0.9951 4.1961114262091948E-01
2L_18048661_SNP A G 0.2406 45 142 0.9113 3.7057725516895024E-01
2L_18048768_SNP A G 0.1099 21 170 0.4452 6.4805492263983089E-01
2L_18048830_SNP A C 0.467 85 97 0.6107 2.9153405707674451E-01
2L_18048902_SNP T G 0.4917 89 92 0.8206 4.7685801742429634E-01
2L_18048916_DEL G GG 0.4737 81 90 0.8239 4.6140103096669083E-01
2L_18049045_SNP T C 0.3011 56 130 0.9346 4.6463762703666023E-01
2L_18049122_INS G GAG 0.3728 63 106 0.6516 8.4382308130221495E-01
2L_18049174_SNP T C 0.306 56 127 0.852 9.4018574158004542E-01
2L_18049191_SNP A C 0.0567 11 183 0.7219 7.9801211878694644E-01
2L_18049341_SNP G C 0.2766 52 136 0.6066 8.0509733283361462E-01
2L_18049444_SNP A C 0.06186 12 182 0.9543 8.9603412302131447E-01
2L_18049451_SNP C T 0.2634 49 137 0.9717 4.4514626032852622E-01
2L_18049456_SNP A G 0.2935 54 130 0.7659 3.1450547716360611E-01
2L_18049725_SNP C T 0.1534 29 160 0.9528 7.6215405736647868E-01
2L_18049802_SNP T A 0.337 62 122 0.4926 7.5214465376607853E-01
2L_18049814_SNP A T 0.4 74 111 0.9608 7.5767452243662581E-01
2L_18049901_SNP A G 0.1036 20 173 0.741 9.7148379085528558E-01
2L_18050267_DEL A AGCCCGTCGCA 0.07865 14 164 0.4001 4.9212898807060246E-01
2L_18050332_SNP G A 0.4754 87 96 0.608 3.6294120126632523E-01
2L_18050344_SNP T C 0.4699 86 97 0.6261 3.3845070416762735E-01
2L_18050383_SNP G A 0.07254 14 179 0.9542 9.9518730771057207E-01
2L_18050439_SNP A T 0.4611 83 97 0.61 4.4329402687923825E-01
2L_18050444_SNP A C 0.4667 84 96 0.5611 3.7427778383796229E-01
2L_18050445_SNP A G 0.4689 83 94 0.5883 4.1429127743976146E-01
2L_18050523_SNP G C 0.1667 31 155 0.3505 9.5108593353233384E-01
2L_18050584_SNP T G 0.06154 12 183 0.6751 6.1481274625347437E-01
2L_18050602_SNP A T 0.3005 55 128 0.8706 9.9588989934997996E-01
2L_18050924_INS ATACACACACA A 0.08989 16 162 0.6945 5.7081331422192161E-01
2L_18051062_SNP T C 0.07263 13 166 0.9952 8.4219527534696959E-01
2L_18051156_SNP G A 0.4615 84 98 0.6375 9.6694301962903584E-01
2L_18051296_SNP C A 0.1158 22 168 0.7786 9.7522232324817615E-01
2L_18051316_SNP G C 0.3135 58 127 0.3418 3.1227820693630226E-01
2L_18051326_SNP T C 0.1882 35 151 0.5019 7.8046094629275453E-01
2L_18051351_SNP A T 0.4396 80 102 0.8086 8.5405063927185243E-01
2L_18051372_SNP C T 0.269 46 125 0.5837 5.2506355105759495E-01
2L_18051422_SNP G A 0.4348 80 104 0.3511 2.3077690943197393E-01
2L_18051777_SNP T G 0.3351 62 123 0.544 4.5210050709951244E-01
2L_18051808_SNP A C 0.1534 29 160 0.307 5.9940842857468968E-01
2L_18061268_SNP A G 0.3222 58 122 0.8783 7.7578190973082606E-01
2L_18061307_SNP T C 0.3202 57 121 0.7238 5.9544327632065130E-01
2L_18061313_SNP A T 0.3146 56 122 0.79 6.9208601819486093E-01
2L_18061323_SNP C A 0.3125 55 121 0.8056 7.0906674675940062E-01
2L_18061327_SNP C G 0.324 58 121 0.7934 6.8649479581838557E-01
2L_18061330_SNP A C 0.3258 58 120 0.734 6.1303984396955358E-01
2L_18061335_SNP A T 0.09845 19 174 0.1563 7.5981414703237682E-01
2L_18061403_SNP T G 0.1099 21 170 0.026 2.1412629399382077E-01
2L_18061452_SNP C T 0.3017 54 125 0.887 9.8935741284577050E-01
2L_18061474_SNP G C 0.08947 17 173 0.362 3.0937399841876867E-01
2L_18061622_SNP G A 0.1944 35 145 0.8569 5.9333756643224267E-01
2L_18061947_SNP A T 0.3 54 126 0.6588 7.4456433865560456E-01
2L_18062061_SNP G A 0.2919 54 131 0.6458 7.3484219981558252E-01
2L_18062122_SNP G A 0.4971 87 88 0.7154 7.8622872752891282E-01
2L_18062465_SNP A G 0.1505 28 158 0.6222 8.5917501701143040E-01
2L_18062628_INS AA A 0.2531 41 121 0.7691 9.2490799808962743E-01
2L_18062877_SNP T G 0.2732 50 133 0.3929 7.1825904642979199E-01
2L_18062912_SNP A T 0.2472 44 134 0.3221 6.2705084718892179E-01
2L_18063514_SNP A G 0.3315 59 119 0.3963 4.8431829704472085E-01
2L_18063529_SNP G A 0.3352 59 117 0.3523 4.2163038309285517E-01
2L_18063554_SNP G A 0.3099 53 118 0.2619 3.3248163044714452E-01
2L_18063720_SNP A G 0.4737 81 90 0.5287 5.3865481256287240E-01
2L_18063782_SNP A G 0.4111 74 106 0.6044 7.8668447558715815E-01
2L_18063963_SNP C G 0.3132 57 125 0.6818 6.5768605445263506E-01
2L_18064005_SNP A G 0.3444 62 118 0.8025 9.9437750918071721E-01
2L_18064011_SNP T C 0.2928 53 128 0.6385 6.5507074873757443E-01
2L_18064023_SNP C T 0.3681 67 115 0.8223 6.9737615569083244E-01
2L_18064077_SNP A G 0.05155 10 184 0.532 4.7847884342326874E-01
2L_18064229_SNP A G 0.3132 57 125 0.8883 8.4639132487537783E-01
2L_18064311_INS TTT T 0.326 59 122 0.6279 7.3995391525163323E-01
2L_18064313_SNP T C 0.3333 60 120 0.7997 9.1713966145503267E-01
2L_18064423_SNP T C 0.3189 59 126 0.7121 8.3718143129696454E-01
2L_18064711_SNP T C 0.08163 16 180 0.8391 8.2853012492888700E-01
2L_18064780_SNP A G 0.08163 16 180 0.8391 8.2853012492888700E-01
2L_18064802_SNP C T 0.05584 11 186 0.9104 9.7329164836133431E-01
2L_18064987_SNP C G 0.2678 49 134 0.4625 2.7973411295205741E-01
2L_18065105_SNP T C 0.2181 41 147 0.6034 5.1369283483679806E-01
2L_18065366_SNP A G 0.114 22 171 0.5101 7.3443818215537859E-01
2L_18065420_SNP G A 0.3184 57 122 0.5575 6.4837276154765044E-01
2L_18065467_SNP A T 0.1146 22 170 0.3998 4.8794241524288195E-01
2L_18065564_SNP A T 0.2833 51 129 0.723 8.2363218839799024E-01
2L_18065641_SNP A C 0.05102 10 186 0.8613 8.8704513737291057E-01
2L_18065838_SNP C G 0.3571 65 117 0.9594 8.2707272893542427E-01
2L_18065848_SNP A T 0.07653 15 181 0.5986 5.7272881345156745E-01
2L_18065994_SNP C G 0.08854 17 175 0.6276 6.0233215173402832E-01
2L_18066019_SNP A G 0.08377 16 175 0.8105 7.8883849284841112E-01
2L_18066027_INS CCCATCCC C 0.07027 13 172 0.7372 9.1558631687057890E-01
2L_18066193_SNP T C 0.4262 78 105 0.969 8.2330263377568147E-01
2L_18066203_SNP A G 0.06283 12 179 0.7766 9.1774866321378101E-01
2L_18066207_SNP C T 0.2247 40 138 0.7832 7.5921283357446978E-01
2L_18066714_SNP C T 0.4722 85 95 0.3735 3.6495982082728207E-01
2L_18066757_SNP G C 0.1351 25 160 0.3287 3.9077469599140624E-01
2L_18066762_INS CC C 0.1333 24 156 0.6574 8.5077796611627110E-01
2L_18066825_SNP T C 0.3 54 126 0.2207 2.9375952690963547E-01
2L_18066942_SNP G C 0.3333 61 122 0.6185 7.1006729595519025E-01
2L_18067051_SNP T G 0.05263 10 180 0.4571 2.5198922734062812E-01
2L_18067237_SNP T C 0.08205 16 179 0.5543 3.0745793993982595E-01
2L_18067313_SNP T A 0.3202 57 121 0.5518 6.3697263164895546E-01
2L_18067333_SNP T C 0.3187 58 124 0.8603 8.5049697552533021E-01
2L_18067411_SNP A T 0.05699 11 182 0.4119 2.2617805648980449E-01
2L_18067442_SNP A G 0.164 31 158 0.565 8.4275992698491042E-01
2L_18067457_SNP A C 0.06701 13 181 0.9485 9.8702212496304509E-01
2L_18067861_SNP G A 0.1368 26 164 0.1146 1.5490992393115766E-01
2L_18067913_SNP T C 0.1429 26 156 0.3584 3.1816903599002955E-01
2L_18068030_SNP C T 0.05236 10 181 0.7342 9.3632379020124812E-01
2L_18068141_SNP A G 0.3226 60 126 0.6641 8.0116027787778843E-01
2L_18068150_SNP C T 0.3757 68 113 0.4185 3.5093781873422825E-01
2L_18068180_SNP T G 0.3297 60 122 0.6819 8.1668639653551733E-01
2L_18068488_SNP A G 0.1186 23 171 0.1203 1.2419243376165578E-01
2L_18068518_SNP G A 0.1693 32 157 0.3762 3.8277001715352221E-01
2L_18068538_DEL C CTATTGAAAC 0.2874 50 124 0.3017 3.3127900994575243E-01
2L_18068586_SNP A G 0.4859 86 91 0.8548 9.1289689925848472E-01
2L_18068590_SNP T C 0.2131 39 144 0.06162 5.9574820558978538E-02
2L_18068617_SNP T A 0.4915 87 90 0.6976 6.3424593211452185E-01
2L_18068643_SNP T A 0.25 45 135 0.2404 1.1872829949802122E-01
2L_18068660_SNP C T 0.1967 36 147 0.1645 8.9681378323909544E-02
2L_18068676_SNP T A 0.1413 26 158 0.1064 9.2782740837193733E-02
2L_18068718_SNP G T 0.4469 80 99 0.995 8.1281360636043820E-01
2L_18068742_SNP T C 0.4389 79 101 0.7467 5.4107713202169527E-01
2L_18068853_SNP A G 0.4693 84 95 0.9019 9.6357655621413496E-01
2L_18068949_SNP T C 0.05236 10 181 0.5786 3.9432299835423479E-01
2L_18068978_SNP A T 0.1088 21 172 0.1354 1.3756263990738693E-01
2L_18069114_SNP T C 0.1022 19 167 0.3192 2.7925784497284611E-01
2L_18069143_SNP A G 0.1882 32 138 0.23 1.6606410447402642E-01
2L_18069147_SNP A G 0.2023 35 138 0.2133 1.9068404851970755E-01
2L_18069273_SNP C A 0.1341 22 142 0.1183 1.4333418190687508E-01
2L_18069376_SNP T C 0.1204 23 168 0.2911 4.6599530390736188E-01
2L_18069715_SNP T G 0.4333 78 102 0.7823 9.0426742505302804E-01
2L_18069773_INS A ATAACA 0.1 19 171 0.5919 6.7820758240109646E-01
2L_18069868_SNP A T 0.2186 40 143 0.6887 8.2736213091571642E-01
2L_18069936_SNP A T 0.1526 29 161 0.7641 7.4737069738934914E-01
2L_18070169_SNP A T 0.3132 57 125 0.5274 7.0285912167356801E-01
2L_18070203_SNP C G 0.1146 22 170 0.4667 7.4312044891080675E-01
2L_18070217_SNP T C 0.06186 12 182 0.6573 7.5454438486445141E-01
2L_18070376_SNP T C 0.06599 13 184 0.622 6.8284977020862214E-01
2L_18070622_SNP G T 0.2376 43 138 0.1825 2.3890532356020688E-01
2L_18070674_SNP A G 0.09948 19 172 0.7168 8.6478947948590734E-01
2L_18070706_INS A GG 0.1223 23 165 0.4894 3.2091286302024657E-01
2L_18070728_SNP A T 0.1399 27 166 0.9079 7.0367951484623181E-01
2L_18070799_SNP C T 0.05181 10 183 0.2622 4.3134816181954316E-01
2L_18070824_SNP G A 0.05181 10 183 0.2622 4.3134816181954316E-01
2L_18070854_SNP G C 0.05102 10 186 0.8081 6.9739822883223312E-01
2L_18070945_SNP G A 0.3693 65 111 0.5974 3.6629958418677144E-01
2L_18070956_SNP G T 0.4943 87 89 0.4998 7.1542605980221918E-01
2L_18070979_DEL A ATATTGAGCTTTAA 0.191 34 144 0.3781 3.2700210052157164E-01
2L_18070999_SNP T A 0.3443 63 120 0.9675 9.5749312089802352E-01
2L_18071010_SNP A T 0.1042 20 172 0.3656 5.9445208681302009E-01
2L_18071015_SNP G A 0.2446 45 139 0.9807 5.1513690610992746E-01
2L_18071161_SNP T A 0.3859 71 113 0.6657 7.6532883383519024E-01
2L_18071178_SNP T A 0.2108 39 146 0.9001 9.4587367276222922E-01
2L_18071280_SNP G A 0.4804 86 93 0.7696 4.8379682192391094E-01
2L_18071348_SNP A C 0.3898 69 108 0.9169 9.9251430355611159E-01
2L_18071521_SNP C T 0.4425 77 97 0.9376 6.7335758107755117E-01
2L_18071701_SNP G A 0.3483 62 116 0.7434 9.6865470567547374E-01
2L_18071880_SNP T G 0.0914 17 169 0.2585 2.9329554523038071E-01
2L_18071882_DEL G GG 0.08065 15 171 0.6658 7.3827276202624481E-01
2L_18072108_SNP T G 0.133 25 163 0.4102 4.2189725062119909E-01
2L_18072307_SNP A G 0.2346 42 137 0.5554 6.0636726405851127E-01
2L_18072308_SNP T C 0.2418 44 138 0.5901 8.3033407441141416E-01
2L_18072311_SNP G T 0.2291 41 138 0.4838 5.4235791720308590E-01
2L_18072364_SNP T C 0.1579 30 160 0.8084 9.8982467686172115E-01
2L_18072414_SNP A G 0.3462 63 119 0.1998 2.0757987651015020E-01
2L_18072655_INS C CCTGC 0.221 40 141 0.5243 4.0586884435064252E-01
2L_18072734_SNP T A 0.06736 13 180 0.8703 8.0941523229179346E-01
2L_18072739_SNP T G 0.05263 10 180 0.6339 7.8826060009182486E-01
2L_18072807_SNP G T 0.1889 34 146 0.177 1.6241506872363132E-01
2L_18073011_SNP A C 0.09574 18 170 0.4573 6.7641052884927744E-01
2L_18073105_SNP C G 0.09574 18 170 0.85 9.0771034663007577E-01
2L_18073122_SNP C G 0.3778 68 112 0.1887 1.6866701537506557E-01
2L_18073185_DEL C CGTC 0.2825 50 127 0.2989 4.4876153707578659E-01
2L_18073235_DEL TCTGGTGGCCATCAGTAT T 0.328 61 125 0.2074 4.4018331471925076E-01
2L_18073290_SNP T A 0.3 54 126 0.3759 5.4972605177654033E-01
2L_18073328_SNP T C 0.2722 49 131 0.8346 8.6393512128303240E-01
2L_18073332_SNP A G 0.1405 26 159 0.427 4.8266605109616079E-01
2L_18073336_INS C CAC 0.2841 50 126 0.1675 2.9912605029333772E-01
2L_18073378_SNP T G 0.08995 17 172 0.5886 7.2213534107530530E-01
2L_18073413_SNP A T 0.1935 36 150 0.4062 7.1786064408955164E-01
2L_18073483_SNP A G 0.05882 11 176 0.06466 9.3372072480204626E-02
2L_18073536_SNP G T 0.123 23 164 0.3889 5.2182905629742504E-01
2L_18073592_SNP C A 0.06186 12 182 0.7342 8.7514149551212850E-01
2L_18073686_SNP C T 0.114 22 171 0.4767 6.9960249420542908E-01
2L_18073743_SNP A T 0.1833 33 147 0.3979 1.8888537617455847E-01
2L_18073858_INS AAAAACG A 0.05102 10 186 0.731 5.9862455692899696E-01
2L_18073901_SNP C G 0.05128 10 185 0.5089 3.8540345765305073E-01
2L_18074089_SNP A G 0.4365 79 102 0.2651 2.0923299611488599E-01
2L_18074116_SNP A C 0.05612 11 185 0.9777 9.4896417057022486E-01
2L_18074238_SNP A C 0.2514 46 137 0.3876 2.4364972754971681E-01
2L_18074325_SNP A C 0.2541 46 135 0.4554 3.1275553332134753E-01
2L_18074600_SNP T C 0.1813 33 149 0.7266 5.6291430852539559E-01
2L_18074601_SNP A G 0.2609 48 136 0.401 6.8717874822460301E-01
2L_18074668_SNP C A 0.4477 77 95 0.3624 3.7753173615806224E-01
2L_18074676_SNP C T 0.2131 39 144 0.8421 6.0561417086365221E-01
2L_18074721_SNP A C 0.1878 34 147 0.7359 5.4260466905763682E-01
2L_18074759_SNP T G 0.1082 21 173 0.5449 7.7281302782368488E-01
2L_18074847_SNP A G 0.4208 77 106 0.4084 5.8287764560665045E-01
2L_18074858_SNP G A 0.1128 22 173 0.3704 3.9236242377406050E-01
2L_18074864_SNP A G 0.07614 15 182 0.6283 6.5200024387120692E-01
2L_18074895_SNP T G 0.3778 68 112 0.8224 7.3318998663094936E-01
2L_18074913_SNP A T 0.08081 16 182 0.7548 9.3291301394276827E-01
2L_18075034_SNP T C 0.392 69 107 0.4188 5.3907111498859717E-01
2L_18075070_SNP C A 0.3039 55 126 0.17 2.9892647118984916E-01
2L_18075072_SNP G A 0.2961 53 126 0.4727 7.7594297492761166E-01
2L_18075076_SNP T C 0.3169 58 125 0.2727 4.3875053533405250E-01
2L_18075077_SNP A C 0.3111 56 124 0.1957 3.1915529767936912E-01
2L_18075085_SNP A C 0.3056 55 125 0.2031 3.4244342258180271E-01
2L_18075109_DEL A AGGC 0.3039 55 126 0.2618 4.0260229373041623E-01
2L_18075115_SNP A G 0.3152 58 126 0.2556 4.2442123875511162E-01
2L_18075118_SNP T C 0.306 56 127 0.2403 3.6388432789596004E-01
2L_18075119_DEL T TTAA 0.3135 58 127 0.2413 3.9065102554107312E-01
2L_18075124_SNP T A 0.3152 58 126 0.2543 4.1568575834369836E-01
2L_18075126_SNP A C 0.3077 56 126 0.2498 3.8397214661833867E-01
2L_18075130_DEL A TGTCCATCGAATATCC 0.3098 57 127 0.3028 4.9356212828178658E-01
2L_18075188_SNP C A 0.05882 11 176 0.5054 6.0754424510248106E-01
2L_18075217_SNP C T 0.05155 10 184 0.9143 7.6058922889914760E-01
2L_18075338_SNP C G 0.1676 31 154 0.9222 7.3805045320460083E-01
2L_18075444_SNP G A 0.06122 12 184 0.2884 3.9032075413905531E-01
2L_18075462_SNP A C 0.3898 69 108 0.5826 8.9604036155639510E-01
2L_18075558_SNP T C 0.07732 15 179 0.6527 5.9463970296422120E-01
2L_18075638_SNP A G 0.1099 20 162 0.5585 4.1700325372802394E-01
2L_18075737_SNP G A 0.1989 36 145 0.9628 5.6103050245888841E-01
2L_18075941_SNP T C 0.3568 66 119 0.326 3.8272018964379395E-01
2L_18076104_SNP C T 0.2703 50 135 0.5616 8.4014438208670927E-01
2L_18076115_SNP C T 0.2649 49 136 0.7974 8.6923169988626192E-01
2L_18076122_SNP C T 0.1858 34 149 0.8647 7.9245636017254295E-01
2L_18076193_SNP C T 0.05759 11 180 0.949 9.5082609012282093E-01
2L_18076372_SNP T G 0.2825 50 127 0.4837 6.5078100565609232E-01
2L_18076426_DEL C CGACAAT 0.05025 10 189 0.8196 9.2950361656834557E-01
2L_18076525_SNP A T 0.2903 54 132 0.7754 7.1593191322551164E-01
2L_18076579_SNP C T 0.06154 12 183 0.07123 6.6216339733547847E-02
2L_18076650_SNP C T 0.1436 27 161 0.2014 7.7525252082089144E-02
2L_18076669_SNP G A 0.3536 64 117 0.2324 1.2364731148583274E-01
2L_18076771_SNP T G 0.1551 29 158 0.1213 6.0151769712999487E-02
2L_18076839_SNP T C 0.1649 32 162 0.8582 7.9239590956187245E-01
2L_18076844_SNP A T 0.1658 32 161 0.8719 8.0208352181101927E-01
2L_18077335_SNP C T 0.07407 14 175 0.3528 3.5263836595019349E-01
2L_18077355_SNP T G 0.06383 12 176 0.2555 2.5002032506090466E-01
2L_18077357_SNP C T 0.06915 13 175 0.2798 2.8823659329643592E-01
2L_18077600_SNP C T 0.123 23 164 0.4337 3.6451951104260083E-01
2L_18077812_SNP T C 0.1935 36 150 0.5693 4.8088676291374177E-01
2L_18077931_SNP T C 0.06736 13 180 0.9131 6.9920452569256064E-01
2L_18077932_SNP T C 0.07732 15 179 0.9098 7.4066483553917628E-01
2L_18077943_SNP T G 0.3424 63 121 0.5001 4.3078962093542272E-01
2L_18077999_SNP C T 0.07254 14 179 0.9407 6.7858348854808670E-01
2L_18078032_SNP G A 0.1623 31 160 0.6188 9.3723079480568827E-01
2L_18078329_DEL T TTAAAGGCACATCCAAAGTTTAAACTATTTCCGC 0.07527 14 172 0.5316 6.9379480562352225E-01
2L_18078353_SNP T C 0.06433 11 160 0.9811 7.4089139293204131E-01
2L_18078784_SNP T C 0.06701 13 181 0.2715 3.7506423435138114E-01
2L_18078806_SNP T A 0.3846 70 112 0.6471 5.0238650207927527E-01
2L_18078855_SNP A C 0.4831 86 92 0.2315 1.7309699857744298E-01
2L_18078879_SNP G A 0.4693 84 95 0.1808 1.1519585618855432E-01
2L_18078882_SNP C T 0.4728 87 97 0.1768 1.3623482640448958E-01
2L_18079148_SNP C T 0.4 72 108 0.9465 8.3500563616639500E-01
2L_18079181_SNP G T 0.3667 66 114 0.8462 9.7843284232965488E-01
2L_18079328_SNP G C 0.3889 70 110 0.5664 6.4468090211659490E-01
2L_18079463_SNP A G 0.4262 78 105 0.7516 8.2953359981392294E-01
2L_18079577_SNP G A 0.3778 68 112 0.9591 8.2440723794016879E-01
2L_18079697_SNP A G 0.2552 49 143 0.3424 2.7102014600113722E-01
2L_18079767_SNP C T 0.4326 77 101 0.2001 1.3782754587117474E-01
2L_18079776_SNP A C 0.3 54 126 0.4176 2.3521178109265273E-01
2L_18079814_SNP T C 0.4407 78 99 0.2758 1.7035657946352412E-01
2L_18079825_SNP A T 0.4607 82 96 0.2324 1.6514374361412532E-01
2L_18079868_DEL A AACAGTTCTTTAGCTAAATGTGTTTACAAAATGG 0.1782 31 143 0.7772 7.4897139277708913E-01
2L_18079934_SNP T G 0.1632 31 159 0.8153 7.7145500116240395E-01
2L_18080264_SNP C T 0.453 82 99 0.8632 6.3071494660702576E-01
2L_18080327_SNP C T 0.453 82 99 0.8412 7.1708323059941725E-01
2L_18080392_SNP A T 0.2063 39 150 0.588 3.4715222864054762E-01
2L_18080480_SNP A T 0.3667 66 114 0.9636 8.9310629990960111E-01
2L_18080495_SNP T A 0.125 23 161 0.4813 4.1156481070336659E-01
2L_18080517_SNP C G 0.3667 66 114 0.8578 8.0352642333861379E-01
2L_18080528_SNP G C 0.2541 46 135 0.4089 3.0941002213165036E-01
2L_18080700_SNP A T 0.1031 20 174 0.4806 6.9856031651961037E-01
2L_18080731_SNP A T 0.05556 11 187 0.09725 2.9201668876036480E-01
2L_18080758_SNP G A 0.173 32 153 0.5388 5.5667758698571457E-01
2L_18080783_SNP G T 0.1639 30 153 0.5972 5.9961253373276513E-01
2L_18080861_SNP A G 0.4754 87 96 0.8824 7.0526053946192024E-01
2L_18080937_SNP A C 0.2703 50 135 0.6093 8.9797929855550918E-01
2L_18081027_SNP A C 0.1838 34 151 0.1989 5.5802796301996228E-02
2L_18081063_SNP T A 0.2021 38 150 0.1783 1.4045453338045910E-01
2L_18081101_SNP A T 0.2458 44 135 0.337 2.7404945874663045E-01
2L_18081110_SNP G A 0.05641 11 184 0.7744 7.9624789086832282E-01
2L_18081138_SNP T C 0.1344 25 161 0.7767 8.6633935586141175E-01
2L_18081139_SNP C G 0.3851 67 107 0.4772 3.1926657050950935E-01
2L_18081236_SNP G A 0.2253 41 141 0.5996 5.5440052024335063E-01
2L_18081386_SNP T A 0.3189 59 126 0.5878 5.8510986889546479E-01
2L_18081416_SNP T C 0.3316 62 125 0.5516 5.2412809283828188E-01
2L_18081484_SNP C T 0.4581 82 97 0.5757 4.0713460866437468E-01
2L_18081547_SNP A C 0.08511 16 172 0.8724 5.9798456282807977E-01
2L_18081702_SNP C T 0.1344 25 161 0.296 1.2541758609462450E-01
2L_18081709_SNP T C 0.3138 59 129 0.5528 4.7127458480564588E-01
2L_18082159_SNP A G 0.4462 83 103 0.5193 6.4778585533660449E-01
2L_18082211_SNP T C 0.4098 75 108 0.8631 8.4580631669641881E-01
2L_18082809_SNP T A 0.3118 58 128 0.2809 1.7407512378854673E-01
2L_18083168_SNP G A 0.1122 22 174 0.4609 6.4272511893403528E-01
2L_18083439_SNP C T 0.4494 80 98 0.1699 1.5144449773765079E-01
2L_18083468_SNP A T 0.1917 37 156 0.3477 3.8805247652879682E-01
2L_18083620_INS G CAT 0.3068 54 122 0.3268 2.1753580103125092E-01
2L_18083818_SNP A T 0.07059 12 158 0.6292 4.8313094962322067E-01
2L_18083953_SNP T C 0.1761 31 145 0.1545 7.4487468729795545E-02
2L_18083961_SNP T C 0.1732 31 148 0.1456 6.7255734204079348E-02
2L_18084014_DEL A AA 0.2171 38 137 0.9225 9.0174739383773517E-01
2L_18084044_SNP G A 0.221 40 141 0.9679 9.1372055167277311E-01
2L_18084260_SNP T C 0.1606 31 162 0.7986 9.3726653562915829E-01
2L_18084534_SNP A G 0.05699 11 182 0.9804 8.9150901486166145E-01
2L_18084645_SNP T G 0.0829 16 177 0.6171 5.6845982396872596E-01
2L_18084703_SNP G C 0.1211 23 167 0.8452 8.1995182733972793E-01
2L_18084707_SNP A T 0.1211 23 167 0.8452 8.1995182733972793E-01
2L_18084839_SNP T A 0.4973 91 92 0.1796 1.1681394587950500E-01
2L_18084840_SNP T C 0.4972 90 91 0.1746 1.0950595907265126E-01
2L_18085072_SNP C G 0.1376 26 163 0.1766 6.3278096601636274E-02
2L_18085188_SNP G A 0.1243 23 162 0.2685 2.2283761544397884E-01
2L_18085497_SNP T C 0.1263 24 166 0.2961 1.1688359626450051E-01
2L_18085557_SNP T C 0.05641 11 184 0.5227 6.3585226839384990E-01
2L_18085617_SNP A C 0.1958 37 152 0.892 8.9607350724316071E-01
2L_18085647_SNP A C 0.4438 79 99 0.4251 3.3146126462837855E-01
2L_18085775_SNP G A 0.1058 20 169 0.5661 8.0006731997081471E-01
2L_18085814_SNP T C 0.3424 63 121 0.1524 1.1887673591004511E-01
2L_18085913_SNP A G 0.3189 59 126 0.4138 3.4866671607957889E-01
2L_18086024_SNP T A 0.2198 40 142 0.05541 2.5044524827939361E-02
2L_18086790_SNP G A 0.1016 19 168 0.005505 6.3686373154150881E-03
2L_18086963_SNP T A 0.1637 28 143 0.1215 4.3465312575780256E-02
2L_18087197_SNP C G 0.1774 33 153 0.1291 1.0808605960501760E-01
2L_18087216_SNP C T 0.1543 29 159 0.1267 4.1699646527726744E-02
2L_18087297_SNP G A 0.09845 19 174 0.1731 2.1565646491202572E-01
2L_18087454_SNP A T 0.09278 18 176 0.2342 3.3418608608759903E-01
2L_18087584_SNP A G 0.1099 21 170 0.3793 1.7496789392336021E-01
2L_18087599_SNP A G 0.1026 20 175 0.1139 1.4632258263384246E-01
2L_18087650_SNP G C 0.4655 81 93 0.2751 1.9604175760803422E-01
2L_18087671_DEL G GCACTTTTATGTATAATATACAAACATTTTATAAAATAGTTGTGCAGCGACTTCGGTATC 0.1128 22 173 0.6104 8.8831469723743317E-01
2L_18087854_SNP A G 0.1164 22 167 0.4562 2.0829338657900587E-01
2L_18088133_SNP T C 0.163 30 154 0.825 6.3083479911093054E-01
2L_18088237_SNP A C 0.3459 64 121 0.4081 3.5517131676679381E-01
2L_18088346_SNP C G 0.1667 30 150 0.2859 1.2367051220216585E-01
2L_18088361_SNP C A 0.2235 40 139 0.1648 7.9441866778906953E-02
2L_18088398_SNP T G 0.1758 32 150 0.172 7.0074104816229763E-02
2L_18088449_SNP G C 0.2611 47 133 0.1139 9.5726190759120033E-02
2L_18088749_SNP C T 0.2097 39 147 0.0742 4.1648807746885570E-02
2L_18088817_SNP G C 0.1702 32 156 0.1529 7.1338732275503469E-02
2L_18088893_SNP T C 0.3533 65 119 0.4619 4.5689526722644336E-01
2L_18089010_SNP A T 0.2143 39 143 0.1024 5.2109867347273263E-02
2L_18089126_SNP T C 0.1585 29 154 0.2528 1.2348609165499524E-01
2L_18089373_SNP T G 0.2186 40 143 0.0745 3.3705497038105277E-02
2L_18089602_SNP G A 0.4231 77 105 0.4525 3.9295979189485530E-01
2L_18089618_SNP A G 0.4624 86 100 0.3732 3.8803127423790751E-01
2L_18089685_SNP A T 0.3424 63 121 0.2171 1.8557556208353931E-01
2L_18089913_SNP G A 0.5 91 91 0.2653 2.6796294970437617E-01
2L_18089927_SNP T G 0.2308 42 140 0.1265 6.2183411927168565E-02
2L_18089938_SNP C A 0.2337 43 141 0.1555 8.0375671164350154E-02
2L_18090023_SNP C T 0.4916 88 91 0.4103 4.5717261815583909E-01
2L_18090148_SNP T G 0.09375 18 174 0.2451 7.2710474131155001E-02
2L_18090252_SNP T A 0.1421 27 163 0.1935 1.4561219315990759E-01
2L_18090278_SNP A G 0.08333 16 176 0.2605 7.2838855058228694E-02
2L_18090281_SNP G A 0.0829 16 177 0.2413 6.5919375256048449E-02
2L_18090336_SNP T C 0.09375 18 174 0.2701 9.3079231242205740E-02
2L_18090463_INS T TG 0.08696 16 168 0.4382 5.4376564272439443E-01
2L_18090556_SNP A C 0.1882 35 151 0.18 8.2578396131943663E-02
2L_18091091_SNP A G 0.3466 61 115 0.0775 5.7853631910814468E-02
2L_18091294_SNP A C 0.2198 40 142 0.1099 6.3073994869996056E-02
2L_18091368_SNP C T 0.2692 49 133 0.7593 7.4363680609738769E-01
2L_18091394_SNP A G 0.09424 18 173 0.3532 1.3008643256410868E-01
2L_18091400_SNP C A 0.4494 80 98 0.4747 3.4400855116078932E-01
2L_18091402_SNP C A 0.09474 18 172 0.3614 1.3528743919827091E-01
2L_18091416_SNP C A 0.4407 78 99 0.5628 4.2053239638817053E-01
2L_18091419_DEL GAATACGGCGAGAAG A 0.4451 81 101 0.5531 4.1994993112759582E-01
2L_18091435_SNP G T 0.3864 68 108 0.5781 3.7440736874029268E-01
2L_18091436_SNP T C 0.2582 47 135 0.7009 5.4646284305838644E-01
2L_18091440_SNP C A 0.08995 17 172 0.372 1.2175879486066354E-01
2L_18091510_SNP T C 0.2486 46 139 0.4397 8.6713499184315301E-01
2L_18091693_SNP G A 0.07216 14 180 0.1728 2.5043652248556458E-01
2L_18091797_SNP T C 0.09845 19 174 0.2248 7.2766262324368003E-02
2L_18091823_SNP A G 0.09524 18 171 0.7013 8.6074237870555870E-01
2L_18091846_SNP T G 0.1011 19 169 0.6182 7.5326842192002375E-01
2L_18091915_SNP T C 0.09091 17 170 0.5304 4.3906762581857495E-01
2L_18091938_SNP G C 0.3315 60 121 0.01736 1.0420774581307041E-02
2L_18092023_SNP C A 0.2857 46 115 0.02277 9.9483055395403145E-03
2L_18092101_SNP T C 0.1183 22 164 0.7021 8.6504992149163884E-01
2L_18092266_SNP A C 0.1576 29 155 0.1939 9.3380047538805355E-02
2L_18092359_SNP A T 0.2825 50 127 0.01807 1.0990814220019737E-02
2L_18092501_SNP A C 0.102 20 176 0.697 6.3980683571175734E-01
2L_18092516_SNP A T 0.09091 17 170 0.2267 1.6544390104624729E-01
2L_18092530_SNP A C 0.09574 18 170 0.258 2.0943375025995081E-01
2L_18092544_SNP A T 0.3989 71 107 0.296 2.6203526298471924E-01
2L_18092558_SNP A G 0.224 41 142 0.1539 7.9020055759617180E-02
2L_18092564_INS ATA A 0.07692 14 168 0.2214 2.4022686573335994E-01
2L_18092579_SNP T A 0.2011 37 147 0.6949 8.1869667767294874E-01
2L_18092630_SNP C T 0.388 71 112 0.1244 5.2817816869215967E-02
2L_18092650_SNP G A 0.4033 73 108 0.1157 8.6103733739597899E-02
2L_18092651_SNP T C 0.07653 15 181 0.6062 6.8852627948780598E-01
2L_18092672_SNP T C 0.4101 73 105 0.4397 1.7860303054558968E-01
2L_18092706_SNP C T 0.3636 68 119 0.1533 8.9564592249043118E-02
2L_18092895_SNP A C 0.2222 42 147 0.8083 3.9062207537282900E-01
2L_18092915_SNP T C 0.1117 22 175 0.9105 9.2632370337320125E-01
2L_18092921_SNP C A 0.2113 41 153 0.8655 4.8779122515074924E-01
2L_18092946_SNP T C 0.1927 37 155 0.6425 3.3190081819902162E-01
2L_18092993_SNP C T 0.3278 59 121 0.3834 3.2889471831267580E-01
2L_18093005_SNP A C 0.2383 46 147 0.2996 8.4031486266555544E-02
2L_18093029_SNP G A 0.2474 47 143 0.2407 5.8325280242829548E-02
2L_18093068_SNP A G 0.2258 42 144 0.3684 7.6892946548961394E-02
2L_18093070_SNP A C 0.3315 60 121 0.3873 2.9609799806600223E-01
2L_18093088_SNP C G 0.2461 47 144 0.3611 9.1819815885856193E-02
2L_18093090_SNP G T 0.4725 86 96 0.03482 1.1105188108858062E-02
2L_18093126_SNP A C 0.25 48 144 0.2706 7.0967261033756307E-02
2L_18093158_SNP T A 0.1117 22 175 0.4664 3.0487382443945554E-01
2L_18093175_SNP A G 0.2253 41 141 0.502 1.2175224041135502E-01
2L_18093262_DEL AA A 0.4 68 102 0.2499 1.1567302337195340E-01
2L_18093362_SNP A T 0.371 69 117 0.2352 1.5186271177978361E-01
2L_18093396_SNP G C 0.1176 22 165 0.1343 2.0610021247433574E-01
2L_18093588_INS AA A 0.3174 53 114 0.7158 3.8391908120525842E-01
2L_18093650_SNP A T 0.3388 62 121 0.5138 1.8519302583358854E-01
2L_18093700_SNP C A 0.1042 20 172 0.7326 9.5755060330618502E-01
2L_18093801_SNP G A 0.4171 73 102 0.699 3.6240523128559754E-01
2L_18093928_SNP A C 0.0804 16 183 0.4039 2.3327005930529843E-01
2L_18094073_SNP C A 0.07254 14 179 0.3851 4.2528803293634385E-02
2L_18094226_SNP T C 0.1297 24 161 0.1811 3.7893589334735057E-02
2L_18094243_SNP A G 0.2186 40 143 0.2963 2.2191789126642147E-01
2L_18094408_SNP C T 0.06701 13 181 0.6804 7.0921513359661126E-01
2L_18094590_SNP C A 0.2751 52 137 0.3893 5.7884883529390541E-01
2L_18094595_SNP A G 0.05699 11 182 0.4 4.7601138938889498E-01
2L_18094717_SNP C T 0.2727 51 136 0.4252 6.1339752990141838E-01
2L_18094855_SNP T C 0.1604 30 157 0.2061 7.4953181909357153E-02
2L_18094968_SNP C A 0.4176 76 106 0.0322 1.4216755341045120E-02
2L_18095050_SNP T C 0.4098 75 108 0.2934 2.0104438992673901E-01
2L_18095151_DEL A AACAGCAACA 0.2901 47 115 0.3637 3.8518979823250576E-01
2L_18095313_SNP C G 0.07527 14 172 0.7196 9.5934770478047171E-01
2L_18095375_SNP T G 0.08901 17 174 0.2832 2.8891984914986662E-02
2L_18095522_SNP A C 0.1604 30 157 0.6054 7.2442883861547058E-01
2L_18095628_SNP T C 0.1429 25 150 0.1866 3.9315204601557763E-01
2L_18095631_SNP A G 0.1429 25 150 0.1461 2.9398893335843734E-01
2L_18095634_SNP T C 0.1629 29 149 0.1238 2.5025040823919420E-01
2L_18095644_DEL A AGTTTTCCCGGATGATGTTGACAAGAG 0.3277 58 119 0.06065 4.2979089095207340E-02
2L_18095894_SNP C T 0.0625 12 180 0.7493 7.0755699051460463E-01
2L_18095896_SNP A G 0.07487 14 173 0.4245 5.6532681857688893E-01
2L_18096142_SNP T C 0.07292 14 178 0.5484 7.0496541562620885E-01
2L_18096323_SNP G A 0.06283 12 179 0.5813 7.2606741340881442E-01
2L_18096325_INS C CC 0.05291 10 179 0.3921 5.0171384561966836E-01
2L_18096366_SNP G C 0.09896 19 173 0.1672 2.5901751144091201E-01
2L_18096396_DEL AA A 0.09945 18 163 0.1922 2.9832971212760728E-01
2L_18096400_SNP T C 0.08947 17 173 0.192 3.1100792284879542E-01
2L_18096451_SNP T A 0.08466 16 173 0.2373 3.2815163858740337E-01
2L_18096524_SNP C G 0.09574 18 170 0.1654 2.4328245239957591E-01
2L_18096608_SNP G T 0.3533 65 119 0.0556 3.3617426266067806E-02
2L_18096813_SNP G T 0.05641 11 184 0.2761 4.0918037515722960E-01
2L_18096916_SNP A G 0.05641 11 184 0.3636 5.0356032387593563E-01
2L_18097367_SNP T C 0.133 25 163 0.09546 1.4964947067859014E-01
2L_18097579_SNP T A 0.08854 17 175 0.2237 3.1936576446497500E-01
2L_18097636_SNP T C 0.1413 26 158 0.1096 1.4744511548487282E-01
2L_18097777_SNP C A 0.4889 88 92 0.2316 1.4931780645891679E-01
2L_18098125_SNP G A 0.09596 19 179 0.5965 6.0640516024143398E-01
2L_18098512_SNP G A 0.3224 59 124 0.07759 7.6397668338487726E-02
2L_18098653_SNP A G 0.2011 37 147 0.3997 1.7422032219942840E-01
2L_18099017_SNP C T 0.1361 26 165 0.4329 4.3051840031285216E-01
2L_18099132_SNP A G 0.08247 16 178 0.2917 3.0536355048081165E-02
2L_18099152_SNP G A 0.09845 19 174 0.3756 5.1435106182827339E-01
2L_18099259_SNP G T 0.1337 25 162 0.3102 3.9395728625914572E-01
2L_18099296_SNP C T 0.1337 25 162 0.3423 4.3644082211004509E-01
2L_18099456_SNP T A 0.381 64 104 0.104 2.4989753876390769E-02
2L_18099470_SNP A T 0.3274 55 113 0.01141 5.9235065279080561E-03
2L_18099570_SNP C T 0.4663 83 95 0.0715 2.7037499007826885E-02
2L_18099590_SNP C T 0.452 80 97 0.04803 2.0467575939267568E-02
2L_18099776_SNP C A 0.1702 32 156 0.4218 6.4000026111771791E-01
2L_18099779_SNP C T 0.1658 31 156 0.4723 7.1339001977584671E-01
2L_18099785_SNP A C 0.4773 84 92 0.05172 2.2968619574381122E-02
2L_18099845_SNP C T 0.1946 36 149 0.9448 7.4799558612213679E-01
2L_18099929_SNP C T 0.173 32 153 0.09905 1.7220863735409705E-02
2L_18099946_SNP A C 0.1848 34 150 0.5245 1.4432533828661598E-01
2L_18100108_SNP A G 0.09948 19 172 0.1387 1.5526432606406510E-02
2L_18100161_SNP A G 0.08205 16 179 0.1878 2.6799344935425307E-01
2L_18100394_SNP C A 0.1337 25 162 0.3519 3.9817681108489822E-01
2L_18100430_SNP A T 0.1211 23 167 0.8764 9.7405157130547304E-01
2L_18100449_SNP C T 0.3529 66 121 0.05638 4.6221031107900712E-02
2L_18100471_SNP T C 0.3316 63 127 0.38 3.3428051897286548E-01
2L_18100621_SNP A G 0.337 61 120 0.01015 2.7187404878133204E-03
2L_18100626_SNP C T 0.388 71 112 0.002982 1.0516809539760741E-03
2L_18100634_SNP G T 0.4757 88 97 0.00219 6.0750737129492685E-04
2L_18100677_SNP A G 0.3901 71 111 0.005894 1.9995142922494308E-03
2L_18100876_SNP A G 0.09326 18 175 0.1402 2.4227693616428869E-01
2L_18101010_SNP T G 0.05612 11 185 0.6522 6.2565656600624209E-01
2L_18101039_SNP T C 0.35 63 117 0.04245 2.4686828588281282E-02
2L_18101534_SNP A T 0.3352 61 121 0.04757 3.1644343666627835E-02
2L_18101551_SNP T C 0.3278 59 121 0.02952 1.5598506203924892E-02
2L_18101616_SNP C G 0.3889 70 110 0.1238 8.8247725254966047E-02
2L_18101882_SNP G C 0.3277 58 119 0.06875 6.4661732529288363E-02
2L_18102267_SNP G A 0.1122 22 174 0.7852 7.4469103771595124E-01
2L_18102766_SNP T A 0.06486 12 173 0.9019 9.6643913294382067E-01
2L_18102813_SNP A G 0.1075 20 166 0.6699 7.5549961357885531E-01
2L_18102890_SNP A G 0.05181 10 183 0.7275 1.8802847416628732E-01
2L_18103102_SNP A G 0.0838 15 164 0.5152 3.2009636063778335E-01
2L_18103317_SNP C A 0.4667 84 96 0.3089 2.6841297717816592E-01
2L_18103354_SNP A T 0.07143 14 182 0.3321 3.9844198430229394E-01
2L_18103476_SNP T C 0.09474 18 172 0.3797 5.4344730595814883E-01
2L_18103493_SNP A T 0.1297 24 161 0.4327 9.1966296515965651E-01
2L_18103497_SNP A G 0.09524 18 171 0.8928 7.7013662205168498E-01
2L_18103507_SNP G A 0.08163 16 180 0.465 5.2838392596420103E-01
2L_18103562_SNP A G 0.1186 23 171 0.2145 2.8709314509914996E-01
2L_18103591_SNP G A 0.1237 23 163 0.817 7.3113673356553066E-01
2L_18103596_SNP C A 0.09392 17 164 0.8482 3.7415505554035422E-01
2L_18103647_DEL A ATGCCGCCCAA 0.2761 45 118 0.004672 3.3281455826773350E-03
2L_18103700_SNP C T 0.05882 11 176 0.2938 6.0403462616683934E-01
2L_18103861_SNP T A 0.1152 22 169 0.2999 3.3207632311147128E-01
2L_18103940_SNP A G 0.1198 23 169 0.3364 3.7040211867002026E-01
2L_18104030_SNP A G 0.1164 22 167 0.8163 9.1191084809309364E-01
2L_18104070_SNP A T 0.07107 14 183 0.483 3.6608635845659954E-01
2L_18104071_SNP T A 0.07143 14 182 0.482 3.6281221994456669E-01
2L_18104127_SNP A G 0.3846 70 112 0.06953 4.0000961503116259E-02
2L_18104155_SNP T A 0.4333 78 102 0.09603 5.2070915807741355E-02
2L_18104315_SNP G C 0.1176 22 165 0.5609 5.7726396105966160E-01
2L_18104682_SNP A G 0.4208 77 106 0.03122 1.6259530428058375E-02
2L_18104773_SNP G C 0.1667 31 155 0.5708 1.5009865792248811E-01
2L_18104774_SNP G T 0.1505 28 158 0.7007 2.0134650279304100E-01
2L_18104890_SNP C T 0.0625 12 180 0.6059 5.2662097880188186E-01
2L_18104960_SNP A G 0.05028 9 170 0.5692 4.8850247432809435E-01
2L_18105048_SNP T A 0.09189 17 168 0.8549 8.0352181143780843E-01
2L_18105062_INS C CA 0.06989 13 173 0.377 7.5231361377180994E-01
2L_18105064_INS A AC 0.06557 12 171 0.4813 9.5948705142869695E-01
2L_18105078_SNP G A 0.08065 15 171 0.7682 9.1534493716384968E-01
2L_18105092_SNP C A 0.06316 12 178 0.8168 7.7782201851387578E-01
2L_18105108_SNP G A 0.05729 11 181 0.3352 2.6911189381603107E-01
2L_18105211_SNP A C 0.05699 11 182 0.5445 3.5257899256813430E-01
2L_18105501_SNP T G 0.3462 63 119 0.2353 1.7730750189346944E-01
2L_18105533_SNP A G 0.05155 10 184 0.1357 1.2291101661007364E-01
2L_18105549_SNP C A 0.05759 11 180 0.4732 3.9557132862554245E-01
2L_18105653_SNP A G 0.08242 15 167 0.1464 1.5499196053477260E-01
2L_18105656_SNP A T 0.08242 15 167 0.1415 1.4699409739338809E-01
2L_18105818_SNP G A 0.1639 30 153 0.236 1.4495162229157454E-01
2L_18105904_SNP C A 0.1957 36 148 0.3747 4.1715346786147611E-01
2L_18105944_SNP C T 0.09091 18 180 0.4902 3.3229992690140253E-01
2L_18106024_SNP T C 0.07407 14 175 0.6951 8.9566454751854074E-01
2L_18106113_SNP A T 0.3556 64 116 0.01585 1.1874235307335699E-02
2L_18106166_SNP T C 0.2865 53 132 0.1551 4.6878192042737452E-02
2L_18106593_SNP A C 0.06154 12 183 0.1767 2.6937074112730697E-01
2L_18106941_SNP G A 0.3892 72 113 0.2717 2.0235640705556002E-01
2L_18107021_SNP C T 0.05699 11 182 0.8462 8.0895403238234265E-01
2L_18107033_SNP A C 0.2373 42 135 0.1549 3.6924915213156784E-01
2L_18107235_DEL A ATA 0.1278 23 157 0.8011 5.8691157884507339E-01
2L_18107420_SNP G T 0.3804 70 114 0.1443 9.1591873983802641E-02
2L_18107433_SNP A T 0.2402 43 136 0.04325 3.2409374973203786E-02
2L_18107441_SNP A G 0.4444 80 100 0.1601 9.0804310485514406E-02
2L_18107460_SNP G T 0.2346 42 137 0.05139 4.1506099222558698E-02
2L_18107467_SNP C T 0.2366 44 142 0.06402 6.2172518707910060E-02
2L_18107568_SNP T A 0.2554 47 137 0.7199 8.5682985910651455E-01
2L_18107575_SNP A C 0.2088 38 144 0.155 9.2135225801247778E-02
2L_18107751_SNP G C 0.05128 10 185 0.6964 7.2868822397634936E-01
2L_18107783_SNP A G 0.2623 48 135 0.8677 5.7611281672502357E-01
2L_18107835_DEL A ATCTGGATGTTCCGAAAGAAAGCTTATATGTA 0.08718 17 178 0.7508 9.3304367737331628E-01
2L_18107876_SNP C T 0.2228 41 143 0.09133 2.9591333387962344E-02
2L_18107952_SNP G T 0.09524 18 171 0.4848 6.9997933647718691E-01
2L_18107995_SNP T A 0.1658 31 156 0.3179 5.9858468047749698E-02
2L_18108231_SNP G A 0.2222 42 147 0.1519 2.9511582335310101E-02
2L_18108442_SNP A G 0.2581 48 138 0.6613 3.2962459826519475E-01
2L_18108477_SNP A G 0.06154 12 183 0.6083 5.8840434657498131E-01
2L_18108479_SNP T A 0.1514 28 157 0.5301 1.8064471620902045E-01
2L_18108552_SNP C G 0.09231 18 177 0.3216 4.9609415279010582E-01
2L_18108580_SNP C T 0.164 31 158 0.6748 8.6639798820918645E-01
2L_18108618_SNP T C 0.1474 28 162 0.6816 7.3077551079199643E-01
2L_18108623_SNP G A 0.1093 20 163 0.186 2.4225480632669172E-01
2L_18108783_SNP A G 0.09596 19 179 0.2671 4.1254670484414890E-01
2L_18108859_SNP C A 0.1093 20 163 0.1445 1.8751318959634700E-01
2L_18108956_SNP C T 0.3387 63 123 0.2413 8.5988712199992157E-02
2L_18109044_SNP G T 0.08377 16 175 0.1945 2.8117744659364352E-01
2L_18109105_SNP T A 0.08377 16 175 0.8479 9.8437380731741420E-01
2L_18109140_SNP C T 0.1746 33 156 0.6415 1.3613470167854480E-01
2L_18109190_SNP C T 0.2796 52 134 0.8108 8.6655287940462056E-01
2L_18109215_SNP A T 0.3207 59 125 0.8738 7.5684919092488900E-01
2L_18109249_DEL T TTTGCAAAT 0.08649 16 169 0.4195 5.5512415130096193E-01
2L_18109273_SNP C A 0.4703 87 98 0.4856 2.6582521869162101E-01
2L_18109291_SNP T C 0.4706 88 99 0.4175 2.2525245157477580E-01
2L_18109351_DEL C CTCAAAAATACCG 0.1237 23 163 0.215 1.2787008453155846E-01
2L_18109366_DEL G GTCGTCTGCG 0.09189 17 168 0.4509 2.7289545310312235E-01
2L_18109385_SNP C G 0.1383 26 162 0.7742 2.8092417268637015E-01
2L_18109390_SNP G A 0.1211 23 167 0.2849 1.8194847032786199E-01
2L_18109405_SNP A T 0.3194 61 130 0.4924 2.4683450532673668E-01
2L_18109451_SNP T G 0.09326 18 175 0.5426 6.1859379150239557E-01
2L_18109779_SNP T C 0.0829 16 177 0.9771 3.9596850538360751E-01
2L_18110129_DEL ACTCTAACTC CTTGAAAATTGTTTATATTCCATCAAAACAATTTTTTATGAAATGGGTATGATTTGA 0.08649 16 169 0.8953 5.7951814804030466E-01
2L_18110137_SNP C T 0.1125 18 142 0.555 5.5118699308177588E-01
2L_18110144_SNP C T 0.1125 18 142 0.5532 5.4449673721067082E-01
2L_18110231_SNP T C 0.08333 16 176 0.3404 3.4207282334795941E-01
2L_18110242_SNP A T 0.2471 42 128 0.3581 3.0253812600710339E-01
2L_18110300_SNP T C 0.3059 52 118 0.2102 2.2482254165361493E-01
2L_18110379_SNP G C 0.05348 10 177 0.8352 8.1958121595859545E-01
2L_18110416_SNP C T 0.05291 10 179 0.5103 3.6819549481920744E-01
2L_18110502_SNP G A 0.3506 61 113 0.2349 2.3173080785588773E-01
2L_18110638_SNP G A 0.2935 54 130 0.08531 8.9316944609797000E-02
2L_18110655_SNP T A 0.2857 52 130 0.2189 2.4200765975342153E-01
2L_18110656_SNP A G 0.2649 49 136 0.06197 6.3197005052199634E-02
2L_18110755_SNP T A 0.2513 47 140 0.2613 2.8731356030813082E-01
2L_18110765_SNP A G 0.442 80 101 0.494 5.0234497317792015E-01
2L_18110817_SNP T G 0.1359 25 159 0.1579 5.4666891912885353E-02
2L_18110976_SNP A G 0.2637 48 134 0.557 5.3229063925585707E-01
2L_18111044_SNP G A 0.1237 24 170 0.3133 2.4898053851378721E-01
2L_18111078_SNP G A 0.1237 24 170 0.3133 2.4898053851378721E-01
2L_18111079_SNP C T 0.2111 38 142 0.7441 5.3178927466107950E-01
2L_18111247_SNP C A 0.3017 54 125 0.7416 5.9827742474075973E-01
2L_18111295_DEL CCCAAAATTAAAGCGCTAAAACGGACAGATGAACCGAAC C 0.2896 53 130 0.7241 9.2271542000005591E-01
2L_18111353_SNP T C 0.08718 17 178 0.8835 9.8092861175443735E-01
2L_18111427_SNP C G 0.0829 16 177 0.307 4.5734096292093585E-01
2L_18111461_SNP T C 0.2011 37 147 0.2785 4.0317947804247056E-01
2L_18111507_SNP T G 0.1838 34 151 0.698 9.1359302990093205E-01
2L_18111571_SNP T G 0.4341 79 103 0.7796 8.1416094705461517E-01
2L_18111585_SNP G A 0.4317 79 104 0.795 9.0891202212115996E-01
2L_18111645_SNP C G 0.0625 12 180 0.357 2.8547586396299574E-01
2L_18111828_SNP T G 0.07692 14 168 0.2952 7.9590851003513441E-01
2L_18111982_SNP A G 0.2732 50 133 0.5822 2.5538967916785860E-01
2L_18112318_SNP A G 0.05208 10 182 0.6531 8.8815377049240218E-01
2L_18112742_SNP T C 0.05155 10 184 0.6634 8.8051658614374284E-01
2L_18113115_SNP C T 0.2692 49 133 0.58 4.9344644482446132E-01
2L_18113143_SNP G C 0.2582 47 135 0.5127 4.3729812051440797E-01
2L_18113192_SNP C G 0.2376 43 138 0.3761 4.5785877609237069E-01
2L_18113250_SNP G A 0.09375 18 174 0.7345 9.1188967469146553E-01
2L_18113256_SNP T C 0.2732 50 133 0.6227 3.6365472248361252E-01
2L_18113290_SNP C T 0.2404 44 139 0.5843 3.0442783173430332E-01
2L_18113291_SNP A T 0.2446 45 139 0.5658 2.9892822084008186E-01
2L_18113306_SNP A C 0.2473 45 137 0.6762 3.7630118678074609E-01
2L_18113383_SNP C T 0.2542 45 132 0.6427 3.1099077385181950E-01
2L_18113560_SNP A T 0.08696 16 168 0.5474 6.8439781431627811E-01
2L_18113578_SNP G A 0.07772 15 178 0.5703 6.6875004446448783E-01
2L_18113620_SNP G C 0.3448 60 114 0.1862 4.7501441061509365E-02
2L_18113662_SNP A T 0.3064 53 120 0.8869 3.6392331300483816E-01
2L_18113727_SNP C T 0.3043 56 128 0.7972 2.9038042985537815E-01
2L_18113764_SNP T G 0.1146 22 170 0.5083 6.5645022445970480E-01
2L_18113782_SNP C T 0.3295 58 118 0.4099 1.3699871528953922E-01
2L_18113795_SNP T G 0.07292 14 178 0.5234 3.6669004744300882E-01
2L_18113844_INS GG G 0.1128 22 173 0.8297 8.3053584398399805E-01
2L_18113850_SNP C G 0.45 81 99 0.9166 4.4881101111015120E-01
2L_18113875_INS AA A 0.4878 80 84 0.9129 4.2598354807764860E-01
2L_18113911_SNP G A 0.1925 36 151 0.1595 2.4592298503092080E-01
2L_18113914_SNP A C 0.1878 34 147 0.9865 8.3336451339743078E-01
2L_18113936_SNP T C 0.3842 68 109 0.4639 5.2675871898093229E-01
2L_18113951_SNP A G 0.3 54 126 0.2421 2.1609995672550453E-01
2L_18113956_SNP G T 0.3757 65 108 0.3591 3.0073213963605161E-01
2L_18113976_SNP G T 0.2429 43 134 0.8276 9.9971042743766547E-01
2L_18114028_SNP G T 0.4091 72 104 0.4021 9.4103091133128003E-01
2L_18114032_SNP G C 0.2303 41 137 0.9187 5.6635100012478901E-01
2L_18114043_SNP A G 0.1882 35 151 0.1305 1.9448721209804432E-01
2L_18114045_SNP A T 0.4413 79 100 0.7467 6.5845226466725881E-01
2L_18114190_SNP G T 0.3722 67 113 0.2204 1.1077404536851576E-01
2L_18114191_SNP G T 0.3842 68 109 0.222 1.0814649005080634E-01
2L_18114242_SNP G A 0.1905 36 153 0.06692 1.0122031788909436E-01
2L_18114269_SNP T A 0.2108 39 146 0.05345 9.8691690660577369E-02
2L_18114300_SNP C A 0.3514 65 120 0.8918 4.3598206920055937E-01
2L_18114379_SNP T G 0.05319 10 178 0.8021 3.8459310655532852E-01
2L_18114502_SNP T C 0.4246 76 103 0.2784 1.4066632773788013E-01
2L_18114611_SNP C A 0.1005 19 170 0.3377 5.2849739682331709E-01
2L_18114748_SNP C T 0.3483 62 116 0.6089 6.4808634712104485E-01
2L_18114802_SNP C T 0.3222 58 122 0.5127 5.3541378904014181E-01
2L_18115030_DEL G GTACGTGTCGTG 0.2809 50 128 0.4916 5.5289974495524963E-01
2L_18115061_SNP T G 0.326 59 122 0.5196 4.7294454099893957E-01
2L_18115068_SNP T C 0.2912 53 129 0.3457 2.8604851015687671E-01
2L_18115091_SNP A G 0.3687 66 113 0.4708 7.1226280215601534E-01
2L_18115220_SNP A T 0.3388 62 121 0.4831 4.3725485404298459E-01
2L_18115265_SNP C T 0.3152 58 126 0.4486 4.2640026762254124E-01
2L_18115415_SNP T C 0.3118 58 128 0.4008 3.7050873762131198E-01
2L_18115444_SNP T G 0.1146 22 170 0.4341 5.8307857936261942E-01
2L_18115450_SNP G A 0.05263 10 180 0.1601 1.9209117960473376E-01
2L_18115521_INS AA A 0.1455 24 141 0.0894 1.4716517005690410E-01
2L_18115585_DEL TAGC A 0.4713 82 92 0.5697 3.2938295258929373E-01
2L_18115661_SNP G T 0.1809 34 154 0.6598 8.1364393209441144E-01
2L_18115700_SNP C T 0.08511 16 172 0.5125 7.1496452601513616E-01
2L_18115883_SNP A T 0.3027 56 129 0.4017 3.8387023095761386E-01
2L_18115933_SNP A T 0.09424 18 173 0.36 4.8234491826288950E-01
2L_18115959_SNP G A 0.05155 10 184 0.7005 5.2988156250968843E-01
2L_18116006_SNP C G 0.233 41 135 0.8554 8.9183688071599110E-01
2L_18116342_SNP G C 0.2283 42 142 0.5444 3.2391108371001565E-01
2L_18116421_SNP T C 0.2312 43 143 0.5816 3.6060256431388749E-01
2L_18116450_SNP T G 0.1323 25 164 0.09123 8.6035155035657285E-02
2L_18116464_SNP G A 0.129 24 162 0.07924 8.0921783714042350E-02
2L_18116499_SNP A C 0.1176 22 165 0.4629 3.6182332294811748E-01
2L_18116509_SNP A T 0.1351 25 160 0.5894 4.4987514197986045E-01
2L_18116529_SNP G C 0.224 41 142 0.7522 8.5247774856069913E-01
2L_18116563_SNP C T 0.1064 20 168 0.4383 3.0417175508665273E-01
2L_18116564_SNP C G 0.1064 20 168 0.4154 2.9195953262060115E-01
2L_18116585_SNP A T 0.07568 14 171 0.5634 3.4085368423031037E-01
2L_18116889_SNP A C 0.2312 43 143 0.2404 2.9295426121898260E-01
2L_18116966_SNP C G 0.1337 25 162 0.5024 9.3475073031097256E-01
2L_18116996_SNP T G 0.2074 39 149 0.19 4.7739180667312409E-01
2L_18117012_SNP A G 0.1444 27 160 0.4133 5.8181352245434448E-01
2L_18117193_INS AA A 0.1989 36 145 0.2443 7.4849080943986501E-01
2L_18117199_SNP G A 0.1713 31 150 0.1011 4.4796020862876840E-01
2L_18117230_SNP C A 0.2582 47 135 0.4225 4.9769003637226794E-01
2L_18117246_SNP T A 0.2043 38 148 0.1784 4.5156237176534220E-01
2L_18117280_SNP T A 0.1793 33 151 0.1307 3.6230489056596082E-01
2L_18117288_SNP A G 0.1793 33 151 0.05611 1.9746735368081247E-01
2L_18117323_SNP G A 0.1946 36 149 0.4894 8.6444009955927781E-01
2L_18117347_SNP A G 0.1862 35 153 0.5395 9.9039031064832284E-01
2L_18117354_SNP A G 0.1862 35 153 0.3949 7.4726277326855062E-01
2L_18117359_SNP T A 0.2074 39 149 0.609 9.8199644069932646E-01
2L_18117457_SNP T A 0.1413 26 158 0.2541 6.7531134866610953E-01
2L_18117482_DEL T TTT 0.08523 15 161 0.03579 1.5487467951661837E-01
2L_18117632_SNP A C 0.1958 37 152 0.5637 9.5350972507511877E-01
2L_18117637_SNP C T 0.2216 41 144 0.8817 6.4258517201820176E-01
2L_18117647_SNP C A 0.2246 42 145 0.7677 9.8441864337435492E-01
2L_18117856_SNP G A 0.07812 15 177 0.4548 3.8315139758301908E-01
2L_18117953_SNP A T 0.1978 36 146 0.1364 1.0299882677093086E-01
2L_18117971_SNP T A 0.05236 10 181 0.8714 9.9812835721448501E-01
2L_18118068_SNP T G 0.2951 54 129 0.0331 2.9884515732553185E-02
2L_18118073_SNP T G 0.2935 54 130 0.04625 3.9669465561542473E-02
2L_18118213_SNP A G 0.1105 21 169 0.2526 6.4176538266342598E-01
2L_18118510_SNP C T 0.224 41 142 0.9973 7.2887153950060757E-01
2L_18118965_SNP A T 0.06091 12 185 0.2902 3.2600092848289741E-01
2L_18119002_SNP C T 0.2139 40 147 0.1296 1.9260071551294677E-01
2L_18119234_SNP A G 0.06736 13 180 0.61 8.5264023001540856E-01
2L_18119279_SNP T C 0.3352 61 121 0.446 2.7450473029425382E-01
2L_18119375_SNP C A 0.2442 42 130 0.5476 9.5513808543306844E-01
2L_18119390_SNP G A 0.05102 10 186 0.6997 7.4559589305470286E-01
2L_18119401_INS TT T 0.05319 10 178 0.4732 5.2694133666171816E-01
2L_18119425_SNP A G 0.2967 54 128 0.831 5.2616874102312206E-01
2L_18119439_SNP T A 0.3204 58 123 0.9228 5.0879757448701601E-01
2L_18119467_SNP G T 0.2079 37 141 0.8696 5.9965280989658765E-01
2L_18119472_SNP A T 0.2198 40 142 0.9898 5.2238337260483325E-01
2L_18119474_SNP C A 0.2155 39 142 0.8963 5.9919714869171159E-01
2L_18119476_SNP T A 0.2079 37 141 0.9072 5.8040072662780684E-01
2L_18119477_SNP A G 0.209 37 140 0.9126 5.7596057142153390E-01
2L_18119537_SNP T G 0.1964 33 135 0.3645 8.8410386871005997E-02
2L_18119543_SNP T C 0.1988 33 133 0.4002 7.8536146036672971E-02
2L_18119547_SNP A C 0.1953 33 136 0.4208 8.3821458212818722E-02
2L_18119594_SNP G T 0.2514 44 131 0.8107 3.7461237414006088E-01
2L_18119680_SNP T A 0.2588 44 126 0.6049 8.7065488337179275E-01
2L_18119907_SNP C A 0.1818 34 153 0.9113 7.0268146315049396E-01
2L_18119985_SNP G A 0.1989 35 141 0.9578 6.7698603574903538E-01
2L_18120038_SNP A G 0.3056 55 125 0.2028 1.1247973630160857E-01
2L_18120294_SNP A G 0.06878 13 176 0.5022 8.4995273844375208E-01
2L_18120395_SNP A G 0.2609 48 136 0.673 3.0678098697533329E-01
2L_18120437_SNP A T 0.2 36 144 0.7173 3.6433092410634960E-01
2L_18120494_SNP A G 0.4835 88 94 0.8435 5.5015724052831139E-01
2L_18120711_SNP T G 0.06599 13 184 0.2328 3.6039210769172836E-01
2L_18120803_SNP T C 0.09424 18 173 0.7663 8.8909764104072586E-01
2L_18120835_SNP A G 0.1966 35 143 0.2849 4.2829731687536199E-01
2L_18120838_SNP T G 0.08466 16 173 0.6187 8.8986684051674947E-01
2L_18120853_SNP G T 0.07772 15 178 0.3378 5.0098839519573990E-01
2L_18120900_SNP C T 0.3115 57 126 0.7614 7.4481531264425715E-01
2L_18120951_SNP C G 0.2787 51 132 0.1795 1.9765426964923560E-01
2L_18120965_SNP C T 0.2849 53 133 0.291 3.2413050555707446E-01
2L_18121085_SNP C G 0.4286 78 104 0.09135 3.5373767391356468E-02
2L_18121144_SNP T C 0.3901 71 111 0.07593 1.4817064667293194E-02
2L_18121205_SNP A C 0.06599 13 184 0.3227 3.8575747028379181E-01
2L_18121323_SNP C A 0.4751 86 95 0.1178 6.4133169546184948E-02
2L_18121404_SNP G C 0.2772 51 133 0.355 3.5642553847229208E-01
2L_18121446_SNP A G 0.06566 13 185 0.296 4.5416409761219390E-01
2L_18121470_SNP T C 0.2757 51 134 0.2919 3.2855609131287811E-01
2L_18121499_SNP T A 0.06122 12 184 0.2368 1.6539799486892870E-01
2L_18121706_SNP C A 0.3409 60 116 0.6685 3.3303394180035029E-01
2L_18121710_SNP T G 0.4489 79 97 0.1784 1.4487161720453756E-01
2L_18121719_SNP T C 0.2033 37 145 0.2772 6.0669285550999019E-01
2L_18121720_SNP T G 0.3086 54 121 0.7544 3.6509266154598086E-01
2L_18121749_SNP T G 0.3118 53 117 0.6819 3.1043537411301236E-01
2L_18121756_SNP T C 0.3237 56 117 0.5878 2.4002827280115846E-01
2L_18121764_SNP T G 0.162 29 150 0.3732 8.6702947227624683E-01
2L_18121765_SNP A G 0.32 56 119 0.6119 2.5780691350272800E-01
2L_18121800_SNP T A 0.1746 33 156 0.4655 9.2312152591451457E-01
2L_18121830_DEL A ATAA 0.4545 80 96 0.1505 1.3113607918300785E-01
2L_18121835_SNP T C 0.3 54 126 0.7009 3.2299853731149730E-01
2L_18121910_SNP A G 0.4862 88 93 0.1707 9.9466018253861366E-02
2L_18122126_SNP C T 0.1204 23 168 0.9307 4.6094790965859034E-01
2L_18122208_SNP A G 0.2216 41 144 0.1959 2.6760805300742541E-01
2L_18122275_SNP C T 0.1323 25 164 0.6731 2.4550532797375102E-01
2L_18122285_SNP C T 0.2707 49 132 0.141 1.8141193780819176E-01
2L_18122468_SNP C T 0.3616 64 113 0.01946 1.8456279716055263E-02
2L_18122479_SNP C G 0.3408 61 118 0.008921 8.9414243531082665E-03
2L_18122636_SNP G A 0.4 72 108 0.04735 4.1372733170099193E-02
2L_18122640_SNP G A 0.08421 16 174 0.3858 9.3704840858492777E-01
2L_18122859_SNP A G 0.4457 82 102 0.0391 2.4968395390707419E-02
2L_18122972_SNP C T 0.07035 14 185 0.2342 2.8584757114147075E-01
2L_18123286_SNP T C 0.06667 13 182 0.1902 1.0180233741357503E-01
2L_18123314_INS TT T 0.237 41 132 0.2607 2.8954462585636676E-01
2L_18123474_INS CCAACAC C 0.1319 24 158 0.2712 4.1656730763173999E-01
2L_18123522_SNP G C 0.07035 14 185 0.2342 2.8584757114147075E-01
2L_18123561_SNP C T 0.1809 34 154 0.1969 3.4638201761647780E-01
2L_18123727_SNP T C 0.06533 13 186 0.205 2.3303998510534751E-01
2L_18123894_SNP T A 0.07368 14 176 0.7702 5.6519016306272252E-01
2L_18123975_SNP A T 0.129 24 162 0.7991 7.1094000675923408E-01
2L_18123998_SNP A G 0.2235 40 139 0.5631 9.8847586045773850E-01
2L_18124003_SNP A G 0.2432 45 140 0.6047 9.2668640241431888E-01
2L_18124104_SNP T C 0.1263 24 166 0.7543 5.3986010357424807E-01
2L_18124200_SNP A T 0.1117 21 167 0.8869 6.5081336435670867E-01
2L_18124203_SNP A G 0.102 20 176 0.1039 1.1666086896835104E-01
2L_18124382_SNP A G 0.2111 38 142 0.3368 4.4786759795987030E-01
2L_18124498_SNP G C 0.09474 18 172 0.5823 9.6430796228502014E-01
2L_18124622_SNP T C 0.05181 10 183 0.2347 1.4412193855688471E-01
2L_18124703_SNP C T 0.2278 41 139 0.2159 5.5305683843021494E-02
2L_18124756_SNP T C 0.2431 44 137 0.3365 1.1077781949106613E-01
2L_18124786_SNP A T 0.05102 10 186 0.0006538 1.8183592420125576E-03
2L_18124837_SNP G C 0.2253 41 141 0.5912 2.8537367193537544E-01
2L_18124927_SNP C T 0.08377 16 175 0.392 5.5010301105320325E-01
2L_18125064_SNP C T 0.05612 11 185 0.5962 6.9559283286743967E-01
2L_18125073_SNP A T 0.0567 11 183 0.4536 4.6851859795555839E-01
2L_18125142_SNP C T 0.3812 69 112 0.64 3.0885880828924139E-01
2L_18125340_SNP T G 0.3115 57 126 0.3447 2.5009733251029453E-01
2L_18125441_SNP A T 0.3022 55 127 0.6155 6.9846197950566635E-01
2L_18125559_SNP T C 0.05789 11 179 0.2489 4.1707933214202575E-01
2L_18125612_SNP G A 0.3279 60 123 0.5655 3.9899849928488307E-01
2L_18125619_SNP A G 0.05076 10 187 0.4219 4.4384250488945132E-01
2L_18125639_INS TGGATAAATGCTT T 0.07 14 186 0.2337 2.8660922072996020E-01
2L_18125671_SNP G A 0.08333 16 176 0.01756 3.3390578878957765E-02
2L_18125684_SNP T C 0.06633 13 183 0.2816 3.4589965088091978E-01
2L_18125763_DEL C CATACTTTGTTC 0.06186 12 182 0.2923 3.5301284884100914E-01
2L_18125805_SNP C T 0.06186 12 182 0.2249 1.1692268227693614E-01
2L_18125830_SNP G A 0.3543 62 113 0.8481 5.9180900101819622E-01
2L_18125867_SNP G A 0.3072 51 115 0.472 2.8742161193810234E-01
2L_18125877_INS TT T 0.06452 12 174 0.3029 3.6276496704814554E-01
2L_18125888_SNP T A 0.237 41 132 0.2066 8.9792186927152073E-02
2L_18125910_SNP A C 0.06742 12 166 0.294 3.4689675310820822E-01
2L_18125914_SNP G T 0.12 21 154 0.703 9.7203810978617167E-01
2L_18125933_SNP T A 0.06593 12 170 0.3107 3.7444966162976046E-01
2L_18125935_SNP A C 0.06667 12 168 0.3216 3.8792756955504715E-01
2L_18126000_SNP A C 0.3436 56 107 0.6833 4.8066835799296459E-01
2L_18126021_SNP A C 0.2114 37 138 0.8823 9.9539783975442808E-01
2L_18126031_SNP C A 0.2629 46 129 0.3256 3.1261331254785663E-01
2L_18126069_SNP G C 0.0733 14 177 0.2483 3.0102033912058812E-01
2L_18126133_INS AA A 0.07179 14 181 0.2382 2.8809850014746796E-01
2L_18126144_SNP T G 0.3886 68 107 0.06092 2.8502120658381907E-02
2L_18126151_SNP C T 0.07143 14 182 0.2393 2.8957175274664881E-01
2L_18126203_SNP C T 0.1497 28 159 0.138 2.2240841490543617E-01
2L_18126328_SNP A T 0.2033 37 145 0.6233 1.8246964168549229E-01
2L_18126445_SNP A T 0.05181 10 183 0.3223 3.6013519335485822E-01
2L_18127038_SNP C A 0.4407 78 99 0.9442 8.2264749362845024E-01
2L_18127046_SNP A T 0.08333 16 176 0.2824 3.3440657139786623E-01
2L_18127153_SNP C G 0.1135 21 164 0.5539 2.5871520045641749E-01
2L_18127254_SNP C T 0.05236 10 181 0.5001 7.8750885640525992E-01
2L_18127377_SNP T G 0.4389 79 101 0.8216 8.3336602301398399E-01
2L_18127416_SNP T A 0.07035 14 185 0.2342 2.8584757114147075E-01
2L_18128024_SNP T G 0.06599 13 184 0.3232 3.6864516914116952E-01
2L_18128033_SNP T C 0.1064 20 168 0.7095 7.8497616094350220E-01
2L_18128110_SNP T C 0.05263 10 180 0.7559 6.2549634829471024E-01
2L_18128466_SNP G A 0.05155 10 184 0.4022 4.1772739976249029E-01
2L_18128485_SNP C T 0.4667 84 96 0.608 5.3692060636288952E-01
2L_18128932_SNP A G 0.08995 17 172 0.05717 7.3337816203769793E-02
2L_18128947_SNP C G 0.1768 32 149 0.1722 8.7523037385838887E-02
2L_18128956_SNP T A 0.2278 41 139 0.3053 2.1057540073319514E-01
2L_18128963_SNP A C 0.1366 25 158 0.1071 6.8713574178854472E-02
2L_18129055_SNP G C 0.1622 30 155 0.06932 3.5375092713725929E-02
2L_18130113_SNP A G 0.05584 11 186 0.9692 9.4507671494331191E-01
2L_18130121_SNP C G 0.337 62 122 0.565 3.1985262776578582E-01
2L_18130152_SNP A T 0.1152 22 169 0.9428 6.0200473776895280E-01
2L_18130172_SNP A G 0.172 32 154 0.2509 3.0564865254522999E-01
2L_18130222_SNP A G 0.0625 12 180 0.5723 3.4589590658169400E-01
2L_18130338_SNP T C 0.2727 51 136 0.2238 2.2583299542229751E-01
2L_18130380_SNP A T 0.4413 79 100 0.6232 9.6561296863198720E-01
2L_18130398_SNP C T 0.07035 14 185 0.2342 2.8584757114147075E-01
2L_18130411_SNP T A 0.07035 14 185 0.2342 2.8584757114147075E-01
2L_18130437_DEL T TCATTTGGTCGAT 0.06566 13 185 0.253 3.0344269561544768E-01
2L_18130439_SNP A T 0.1637 28 143 0.4981 4.3281972238475219E-01
2L_18130534_SNP A C 0.3333 58 116 0.5887 4.8018531814786747E-01
2L_18130553_SNP G C 0.09239 17 167 0.2465 3.4111237203757505E-01
2L_18130598_SNP A G 0.1257 23 160 0.04084 2.0032521136739742E-02
2L_18130606_DEL T TACT 0.05236 10 181 0.5896 8.6726082900505808E-01
2L_18130670_SNP G T 0.1452 27 159 0.5338 4.7297246322476716E-01
2L_18130710_SNP G A 0.2703 50 135 0.1796 1.8297889452737626E-01
2L_18130749_INS CT C 0.1397 25 154 0.185 1.0711525269887212E-01
2L_18130793_SNP G A 0.4033 73 108 0.7753 7.6791517696520828E-01
2L_18130819_SNP G A 0.1492 27 154 0.1901 1.3358147414719923E-01
2L_18130913_SNP C G 0.06599 13 184 0.2851 3.4510569277147329E-01
2L_18130942_SNP T C 0.4302 77 102 0.6673 8.9342315500244107E-01
2L_18131221_SNP A G 0.2703 50 135 0.7693 4.2512603091592094E-01
2L_18131248_SNP T A 0.2473 45 137 0.7692 3.9293611059438882E-01
2L_18131278_INS A AGCA 0.2294 39 131 0.7972 7.5212064295935721E-01
2L_18131365_SNP T C 0.06771 13 179 0.1821 1.8111658856026103E-01
2L_18131398_SNP C T 0.2022 37 146 0.6183 3.9792419166013138E-01
2L_18131531_SNP C T 0.1868 34 148 0.9586 4.7119081068409252E-01
2L_18131617_SNP A G 0.3571 65 117 0.7735 8.2641352932358925E-01
2L_18131777_SNP T C 0.1685 31 153 0.9211 8.3477028857336111E-01
2L_18131807_SNP G T 0.2747 50 132 0.1923 1.5589729239477679E-01
2L_18131831_SNP T A 0.1739 32 152 0.7051 8.1792266611940667E-01
2L_18131960_SNP G C 0.07895 15 175 0.6502 7.0568712649822196E-01
2L_18131996_SNP C T 0.4011 71 106 0.7174 4.4675853109222963E-01
2L_18132077_SNP A G 0.1337 25 162 0.3275 3.8940086264456764E-01
2L_18132149_SNP T A 0.4098 75 108 0.8207 5.3689247143944208E-01
2L_18132236_SNP C T 0.1123 21 166 0.09322 8.1957182289419589E-02
2L_18132272_SNP A G 0.0582 11 178 0.4031 4.2374052555171660E-01
2L_18132296_SNP G A 0.2865 51 127 0.7361 3.9694657667886069E-01
2L_18132332_SNP G A 0.337 62 122 0.3211 6.5862561244928841E-01
2L_18132404_SNP C A 0.08947 17 173 0.1927 2.3548336653264468E-01
2L_18132494_SNP A G 0.1838 34 151 0.5199 9.9680504886702814E-01
2L_18132554_SNP G A 0.486 87 92 0.5596 7.7007876451546697E-01
2L_18132637_SNP C A 0.3778 68 112 0.82 7.9912668736249415E-01
2L_18132660_SNP T G 0.08205 16 179 0.1843 2.2723216374778599E-01
2L_18132702_SNP G T 0.4804 86 93 0.9694 8.4352478578919121E-01
2L_18132765_SNP C T 0.4719 84 94 0.8253 9.7209644992244071E-01
2L_18132772_SNP G C 0.1694 31 152 0.7504 3.0707289631107804E-01
2L_18132830_SNP A G 0.1774 33 153 0.7145 7.0237941806663517E-01
2L_18132857_SNP A G 0.05128 10 185 0.876 6.3334785995670750E-01
2L_18132870_SNP G T 0.1818 34 153 0.8479 5.9876295573366889E-01
2L_18132876_SNP A G 0.05128 10 185 0.876 6.3334785995670750E-01
2L_18132884_SNP T A 0.2333 42 138 0.919 8.2175749257827624E-01
2L_18132885_SNP T C 0.173 32 153 0.8123 7.6448530974292039E-01
2L_18132894_SNP T A 0.05128 10 185 0.876 6.3334785995670750E-01
2L_18132905_SNP A T 0.3258 58 120 0.899 9.7018125462173221E-01
2L_18132912_SNP G C 0.2772 51 133 0.2465 2.4551205855741287E-01
2L_18132917_SNP C A 0.08333 16 176 0.5555 5.4740308248277447E-01
2L_18132932_SNP A G 0.1467 27 157 0.5136 4.3775248016477197E-01
2L_18132933_SNP G T 0.1514 28 157 0.4981 4.4611640220668669E-01
2L_18132935_DEL T TT 0.1326 24 157 0.4894 5.2343404730504406E-01
2L_18132941_SNP T C 0.3943 69 106 0.8842 8.0373057559014782E-01
2L_18132957_INS T TT 0.1033 19 165 0.5777 6.2737447339247887E-01
2L_18133214_SNP T G 0.06667 13 182 0.2757 3.3181174080083708E-01
2L_18133497_SNP A G 0.1429 27 162 0.1599 1.5560967310635532E-01
2L_18133749_SNP G A 0.2514 45 134 0.1212 3.2541288050761907E-01
2L_18133821_SNP C T 0.2486 45 136 0.5249 5.6353099821601771E-01
2L_18133860_SNP G A 0.2978 53 125 0.7105 9.1629368483198326E-01
2L_18134274_SNP G A 0.2528 45 133 0.2529 3.8795740414572732E-01
2L_18134427_SNP T C 0.1838 34 151 0.1741 2.7971042823097769E-01
2L_18134475_SNP T C 0.06316 12 178 0.9643 8.7186015085543311E-01
2L_18134496_SNP T C 0.2 36 144 0.1543 3.0698752623343761E-01
2L_18134610_SNP G A 0.1316 25 165 0.09751 3.0258075028799614E-01
2L_18134613_SNP C T 0.1309 25 166 0.0651 1.1840454695120162E-01
2L_18134897_SNP C T 0.1703 31 151 0.7907 8.6680981330670703E-01
2L_18134933_SNP A C 0.09626 18 169 0.2585 5.2757556654966065E-01
2L_18134943_SNP A C 0.1022 19 167 0.6282 6.0298400524812101E-01
2L_18134945_SNP A G 0.2955 52 124 0.3498 6.5277368687411508E-01
2L_18134973_SNP T C 0.2931 51 123 0.3272 6.3180501522408328E-01
2L_18135034_SNP G A 0.05789 11 179 0.35 3.9341666856425161E-01
2L_18135046_SNP A T 0.1613 30 156 0.1925 4.2972630559981617E-01
2L_18135063_SNP A G 0.08696 16 168 0.2395 3.0960045644102263E-01
2L_18135064_SNP C A 0.2588 44 126 0.5086 7.9914174217434764E-01
2L_18135100_SNP T G 0.09091 15 150 0.3529 4.3440662812616426E-01
2L_18135133_SNP G A 0.05729 11 181 0.3962 4.4215691968319315E-01
2L_18135136_SNP T G 0.1461 26 152 0.9067 8.7898919856066049E-01
2L_18135155_SNP A G 0.1547 28 153 0.8073 8.2260626760764066E-01
2L_18135192_SNP G A 0.05405 10 175 0.3071 3.4079246510815198E-01
2L_18135232_SNP T A 0.09249 16 157 0.6633 8.1356845095324781E-01
2L_18135233_SNP T A 0.09697 16 149 0.6607 8.1993974513410639E-01
2L_18135269_SNP G A 0.1047 18 154 0.3713 7.4591484902396266E-01
2L_18135393_SNP A C 0.2171 38 137 0.2862 2.6463123533437261E-01
2L_18135435_SNP T A 0.1868 34 148 0.5541 2.4241721601670452E-01
2L_18135455_SNP T C 0.1368 26 164 0.5055 2.1438272094846766E-01
2L_18135547_SNP G C 0.2128 40 148 0.7289 3.7875744345509033E-01
2L_18135666_SNP G C 0.2659 46 127 0.9329 8.8472961624750313E-01
2L_18135726_SNP A C 0.2278 41 139 0.767 6.3107143237056018E-01
2L_18135819_SNP G A 0.06667 13 182 0.7798 8.6697721531772265E-01
2L_18136028_SNP T C 0.05612 11 185 0.1706 2.4333029226057024E-01
2L_18136052_DEL T TGTAT 0.06806 13 178 0.1781 2.3413954273979187E-01
2L_18136452_SNP A G 0.3169 58 125 0.6847 6.8172180576740216E-01
2L_18136475_SNP A G 0.2921 52 126 0.3348 3.7900629111918482E-01
2L_18136728_SNP G C 0.08377 16 175 0.2505 5.9761568778364826E-01
2L_18136729_SNP T G 0.07812 15 177 0.7929 5.0903843704698370E-01
2L_18136753_SNP T C 0.05759 11 180 0.372 3.6148866785487210E-01
2L_18136806_SNP T A 0.2143 39 143 0.2083 1.5828845190067664E-01
2L_18136814_SNP G A 0.1868 34 148 0.3404 2.2385245539592691E-01
2L_18136954_SNP T A 0.4545 80 96 0.08067 1.5435985710415312E-01
2L_18137049_SNP T C 0.4 68 102 0.1885 3.1577886991485571E-01
2L_18137274_SNP T A 0.09189 17 168 0.5073 8.2494611924482175E-01
2L_18137348_SNP C T 0.2063 39 150 0.341 7.4947500114015886E-01
2L_18137371_SNP G T 0.3039 55 126 0.4397 7.2247144560558629E-01
2L_18137376_SNP C T 0.3039 55 126 0.4397 7.2247144560558629E-01
2L_18137394_SNP C A 0.3022 55 127 0.4701 7.5186133048379689E-01
2L_18137409_SNP A T 0.2021 38 150 0.3113 5.0996051218997440E-01
2L_18137436_SNP G A 0.3616 64 113 0.4132 1.6097654796586525E-01
2L_18137521_SNP C T 0.2582 47 135 0.6266 7.8519697647929509E-01
2L_18137524_SNP G A 0.2373 42 135 0.513 9.4326108674475306E-01
2L_18137542_SNP C A 0.2486 44 133 0.1642 3.8046778586481322E-01
2L_18137706_SNP A G 0.3049 50 114 0.1058 7.7620780537516545E-02
2L_18138052_SNP A G 0.1921 34 143 0.6103 7.9116345000290655E-01
2L_18138087_SNP A G 0.1728 33 158 0.4367 4.3248170824873700E-01
2L_18138166_SNP T A 0.09424 18 173 0.3608 6.9144821985087157E-01
2L_18138222_SNP A C 0.06566 13 185 0.2066 2.3458872827453414E-01
2L_18138252_SNP T C 0.1989 37 149 0.9793 5.9581905790366707E-01
2L_18138283_DEL T TACAAACTAA 0.1798 32 146 0.9231 6.1466330253075041E-01
2L_18138293_INS TG T 0.1798 32 146 0.9231 6.1466330253075041E-01
2L_18138319_SNP T A 0.2321 39 129 0.5536 9.6774404996287433E-01
2L_18138349_SNP A T 0.2484 40 121 0.6511 9.1801866690948897E-01
2L_18138514_SNP T G 0.05056 9 169 0.6719 7.5352485608450637E-01
2L_18138527_SNP A T 0.09091 15 150 0.5124 6.6977163307564669E-01
2L_18138528_SNP T A 0.06433 11 160 0.9899 7.3507701676087356E-01
2L_18138623_SNP A G 0.4479 73 90 0.2677 1.4161653048519363E-01
2L_18138704_SNP A G 0.2959 50 119 0.4205 1.4727800479122599E-01
2L_18139105_SNP T C 0.3 54 126 0.07037 6.7775707118062856E-02
2L_18139140_SNP G A 0.05181 10 183 0.9479 6.9455640185981848E-01
2L_18139271_SNP C T 0.2204 41 145 0.9851 3.8960220583855310E-01
2L_18139362_SNP C A 0.07292 14 178 0.5934 5.2781574632597872E-01
2L_18139644_SNP G A 0.4302 77 102 0.3274 1.6441430059730078E-01
2L_18139719_SNP G A 0.3687 66 113 0.6163 4.1035201747506611E-01
2L_18139788_SNP C T 0.4327 74 97 0.6517 5.2376477704846547E-01
2L_18139806_SNP G A 0.4253 74 100 0.5189 3.3597347170994296E-01
2L_18139809_SNP G C 0.06154 12 183 0.3321 5.4203009668385538E-01
2L_18139926_SNP G A 0.1648 30 152 0.2467 6.0372946606851863E-01
2L_18140199_SNP A G 0.06771 13 179 0.1808 2.0130768844472202E-01
2L_18140315_SNP T G 0.1099 21 170 0.2289 4.0079468995112455E-01
2L_18140369_SNP G A 0.06566 13 185 0.296 4.5416409761219390E-01
2L_18140398_SNP A G 0.1129 21 165 0.5799 9.0836666103730490E-01
2L_18140472_SNP A G 0.1397 25 154 0.6373 7.3012698307944035E-01
2L_18140880_SNP A G 0.3876 69 109 0.4605 3.6797543419840018E-01
2L_18141163_SNP T C 0.129 24 162 0.3046 3.6408140641357489E-01
2L_18141382_SNP T C 0.3591 65 116 0.05271 4.2258707728365992E-02
2L_18141392_SNP G A 0.1872 35 152 0.6968 2.6751532798219968E-01
2L_18141486_SNP G A 0.3851 67 107 0.3305 1.4285065086389193E-01
2L_18141520_SNP G A 0.25 46 138 0.9444 5.6516902047022999E-01
2L_18141534_SNP G A 0.2692 49 133 0.8254 6.5836312501508720E-01
2L_18141671_INS GATCTCCCTC G 0.1978 36 146 0.2618 5.0887456874554893E-01
2L_18141904_SNP A G 0.2057 36 139 0.4582 1.5585785225567272E-01
2L_18141957_SNP T C 0.2011 36 143 0.4985 2.3382302652609288E-01
2L_18142051_SNP C G 0.1512 26 146 0.4246 2.4818300301259688E-01
2L_18142091_SNP T G 0.1436 26 155 0.5444 3.2763199986767877E-01
2L_18142442_SNP G A 0.4716 83 93 0.07467 1.1600091442519267E-01
2L_18142467_SNP T G 0.378 62 102 0.1232 9.8978068565020005E-02
2L_18142666_SNP A T 0.2556 46 134 0.1784 1.9113806018178314E-01
2L_18142748_SNP T A 0.1905 36 153 0.568 3.6147812240585575E-01
2L_18142780_SNP A T 0.4944 89 91 0.3452 1.5281832575743159E-01
2L_18142783_SNP A T 0.4693 84 95 0.4085 2.4446316615807040E-01
2L_18143025_SNP C T 0.1582 28 149 0.6133 7.0885270780713339E-01
2L_18143081_SNP C T 0.2414 42 132 0.2329 2.3793702203253397E-01
2L_18143143_SNP G T 0.06349 12 177 0.3944 5.7660125122422479E-01
2L_18143454_SNP G A 0.35 63 117 0.08279 5.7389881779326454E-02
2L_18143491_SNP T C 0.4973 91 92 0.06654 2.6692040255636162E-02
2L_18143510_SNP T C 0.06316 12 178 0.6825 5.2929829964181963E-01
2L_18143520_DEL A AAATCGCACTGACAAGTCCTTATCGCAC 0.1036 20 173 0.655 9.0919781324557736E-01
2L_18143576_SNP C T 0.06736 13 180 0.7255 5.1462497275346397E-01
2L_18143586_SNP G A 0.4783 88 96 0.1277 4.8074556021325016E-02
2L_18143694_SNP A C 0.1383 26 162 0.5278 8.4600246409415869E-01
2L_18143817_SNP A T 0.3956 72 110 0.3763 1.9591167707583268E-01
2L_18143904_SNP G A 0.4778 86 94 0.14 1.0385148888059126E-01
2L_18143911_SNP C T 0.4586 83 98 0.385 2.5079514978154172E-01
2L_18143915_SNP G A 0.09574 18 170 0.2406 3.4020287011364903E-01
2L_18143927_SNP T G 0.3967 73 111 0.03364 1.5706492702014123E-02
2L_18143956_SNP A G 0.2788 46 119 0.095 4.9975538329277050E-02
2L_18143978_SNP G T 0.452 80 97 0.1019 2.1289348826360781E-02
2L_18144030_SNP T C 0.4586 83 98 0.1106 5.4536524860740926E-02
2L_18144280_SNP G A 0.2086 39 148 0.6545 7.3042623473720902E-01
2L_18144380_SNP C T 0.2486 46 139 0.6935 2.8803151385152681E-01
2L_18144867_SNP G C 0.2951 54 129 0.6871 5.9491730328831149E-01
2L_18144950_SNP A C 0.1075 20 166 0.4101 4.8794512976818938E-01
2L_18144980_SNP A G 0.139 26 161 0.9519 9.7980291903689809E-01
2L_18145107_SNP T G 0.1915 36 152 0.8847 9.2979399665387452E-01
2L_18145198_SNP G T 0.1765 33 154 0.6191 8.4787600074805580E-01
2L_18145367_SNP A G 0.1237 23 163 0.9738 9.1906214455836266E-01
2L_18145382_SNP T G 0.3571 65 117 0.4003 3.3066794762427731E-01
2L_18145442_SNP A T 0.1444 27 160 0.7167 7.7893637377784886E-01
2L_18145615_SNP G A 0.3478 64 120 0.5769 5.3380219171652954E-01
2L_18145630_SNP T G 0.05641 11 184 0.5176 6.6091127134350447E-01
2L_18145657_SNP C T 0.4261 75 101 0.6532 6.0904675852666290E-01
2L_18145766_INS CGC C 0.2793 50 129 0.09184 5.3275864555979033E-02
2L_18145773_DEL T GC 0.2938 52 125 0.09026 7.1833409718357263E-02
2L_18146038_SNP G A 0.08081 16 182 0.1839 3.6782655287308663E-01
2L_18146084_SNP G T 0.4751 86 95 0.06529 5.0897297325593269E-02
2L_18146167_SNP C A 0.3622 67 118 0.02072 1.0602923356515971E-02
2L_18146196_SNP T G 0.4659 82 94 0.03583 1.7765929651658872E-02
2L_18146243_SNP A T 0.3967 73 111 0.1499 1.6695975542396269E-01
2L_18146265_SNP C A 0.4709 81 91 0.07504 4.2042752046132344E-02
2L_18146274_SNP A T 0.5 87 87 0.04719 2.6999592439636653E-02
2L_18146285_SNP A T 0.5 87 87 0.03129 1.4280552771059763E-02
2L_18146290_SNP T C 0.3017 54 125 0.4647 2.5395063682243579E-01
2L_18146354_SNP T G 0.1129 21 165 0.5037 4.5423675594074786E-01
2L_18146403_SNP C A 0.2989 55 129 0.1962 2.1591153942290930E-01
2L_18146408_SNP T G 0.1075 20 166 0.6343 5.6892575109197341E-01
2L_18146505_SNP T G 0.2983 54 127 0.5787 7.4279057645242519E-01
2L_18146540_SNP T C 0.3243 60 125 0.4407 5.1297165604651984E-01
2L_18146562_SNP T A 0.2983 54 127 0.4784 4.3910412982995961E-01
2L_18146606_SNP A T 0.2663 49 135 0.5168 6.7364345961465988E-01
2L_18146702_SNP T A 0.05789 11 179 0.5447 5.8901093979957397E-01
2L_18146706_SNP T C 0.08421 16 174 0.858 8.4024341193870944E-01
2L_18146720_SNP A G 0.1436 27 161 0.5668 3.7951226738511668E-01
2L_18146735_SNP A C 0.09375 18 174 0.2772 3.2547877770426059E-01
2L_18146759_SNP A C 0.1693 32 157 0.3066 1.9870456698934824E-01
2L_18146770_SNP G C 0.1658 31 156 0.2465 1.5121430544329839E-01
2L_18146773_SNP C T 0.1737 33 157 0.2191 1.3898505997757249E-01
2L_18146814_SNP T A 0.1297 24 161 0.6434 3.6685249407575038E-01
2L_18146826_SNP C A 0.2567 48 139 0.4069 4.5171260660038814E-01
2L_18146932_SNP A T 0.0625 12 180 0.5451 4.4124199912265349E-01
2L_18147366_SNP A G 0.07853 15 176 0.5497 5.3209238431074646E-01
2L_18147428_SNP A G 0.07179 14 181 0.8116 7.9442482830953076E-01
2L_18147526_SNP C T 0.4802 85 92 0.2339 1.6561064270715242E-01
2L_18147574_INS G GT 0.3663 63 109 0.5786 5.1078853582655581E-01
2L_18147616_SNP T G 0.4451 81 101 0.3771 2.1647586711805245E-01
2L_18147657_SNP G A 0.4571 80 95 0.1305 9.0436914828610826E-02
2L_18147690_SNP A G 0.06771 13 179 0.6826 9.0740286370701717E-01
2L_18147696_SNP T C 0.4379 74 95 0.06206 4.4176800733459740E-02
2L_18147787_SNP T A 0.1158 22 168 0.7811 8.7400874337510881E-01
2L_18147956_SNP A G 0.07538 15 184 0.144 8.3505937778020733E-02
2L_18148247_SNP T G 0.1562 30 162 0.9303 7.8703091327892649E-01
2L_18148258_SNP A T 0.1587 30 159 0.5089 3.7912634809845336E-01
2L_18148367_SNP G A 0.4807 87 94 0.2106 9.9430708288300695E-02
2L_18148677_SNP C G 0.4231 77 105 0.6202 5.1072750547572743E-01
2L_18148893_SNP T A 0.06557 12 171 0.2439 5.1212517804516355E-01
2L_18148981_SNP C T 0.1031 20 174 0.9216 9.1605110959527536E-01
2L_18149094_SNP A G 0.05128 10 185 0.3835 2.8792651271539660E-01
2L_18149102_DEL A ACATGCGCCGA 0.133 25 163 0.9128 9.5171369573990239E-01
2L_18149112_SNP C A 0.06135 10 153 0.387 5.1585452646194863E-01
2L_18149170_SNP T A 0.3333 61 122 0.1095 8.0992403864131701E-02
2L_18149171_SNP C T 0.2678 49 134 0.1367 9.7553269731013859E-02
2L_18149195_SNP C G 0.3539 63 115 0.1134 8.1058944779352007E-02
2L_18149199_SNP A G 0.289 50 123 0.09341 7.2834927152172990E-02
2L_18149241_SNP C G 0.1141 21 163 0.6267 9.1544868734976959E-01
2L_18149353_SNP T C 0.09137 18 179 0.2327 1.9629658781013626E-01
2L_18149407_SNP C T 0.2303 41 137 0.7636 9.3721794725871810E-01
2L_18149422_SNP A G 0.233 41 135 0.7821 9.3171911207384750E-01
2L_18149423_SNP T A 0.233 41 135 0.7419 8.5883325907445074E-01
2L_18149461_SNP C G 0.1744 30 142 0.4426 5.9518953770027228E-01
2L_18149467_SNP C A 0.1808 32 145 0.4396 5.7814425741387665E-01
2L_18149477_SNP C A 0.2514 45 134 0.7689 9.3516687086140959E-01
2L_18149479_SNP A G 0.07447 14 174 0.1172 6.3591101263129043E-02
2L_18149493_INS T TAT 0.236 38 123 0.973 8.8053716573143781E-01
2L_18149527_MNP CTC ACT 0.06011 11 172 0.3499 4.4649320030606643E-01
2L_18149654_SNP G T 0.1694 31 152 0.8617 9.9038878714521161E-01
2L_18149655_SNP T C 0.2131 39 144 0.8322 7.1809556362183957E-01
2L_18149661_SNP T A 0.1979 37 150 0.7733 6.9348240695550634E-01
2L_18149665_SNP G A 0.08421 16 174 0.2871 4.0355851739904147E-01
2L_18149781_SNP C A 0.4722 85 95 0.0887 2.4100417848032664E-02
2L_18149795_INS T TATGT 0.4802 85 92 0.06975 2.3021894083927272E-02
2L_18149800_SNP C G 0.06989 13 173 0.8477 8.0558975373796127E-01
2L_18149808_SNP A G 0.3636 68 119 0.1409 2.9440448228329440E-02
2L_18149841_SNP A G 0.2086 39 148 0.7295 1.9866224993378323E-01
2L_18149855_SNP C T 0.392 69 107 0.7139 3.4899953341726486E-01
2L_18150068_SNP T G 0.4011 73 109 0.1864 6.2983406265757810E-02
2L_18150196_SNP G C 0.1944 35 145 0.8314 5.9353314688614289E-01
2L_18150223_SNP T C 0.0733 14 177 0.009774 1.3251724305144033E-02
2L_18150224_SNP A T 0.05759 11 180 0.179 1.6018918556999640E-01
2L_18150393_SNP A C 0.1648 30 152 0.3391 4.8006750467372272E-01
2L_18150399_SNP G T 0.4667 84 96 0.1307 1.6315975274072403E-01
2L_18150611_SNP A C 0.2778 50 130 0.1929 1.7480984562048263E-01
2L_18150669_SNP A C 0.1257 23 160 0.663 1.7417263551096662E-01
2L_18150671_SNP C A 0.1223 23 165 0.5163 1.0647215578865188E-01
2L_18150678_SNP A C 0.2921 52 126 0.1064 9.2842853180583496E-02
2L_18150691_DEL C CC 0.1209 22 160 0.7192 5.0599958205193651E-01
2L_18150763_SNP T C 0.05729 11 181 0.2997 1.2119018719861285E-01
2L_18150804_DEL TAT C 0.3464 62 117 0.5386 4.2243455928277340E-01
2L_18150808_SNP G A 0.3444 62 118 0.6487 5.5928824693522827E-01
2L_18150944_SNP G A 0.3041 52 119 0.5659 2.8501830764248026E-01
2L_18150953_SNP G A 0.2959 50 119 0.699 3.4728450022166557E-01
2L_18151145_SNP T A 0.1522 28 156 0.07813 1.1794360557832473E-01
2L_18151162_SNP C T 0.163 30 154 0.08856 2.2927259898335550E-01
2L_18151222_SNP A G 0.2802 51 131 0.9526 6.4793325382026734E-01
2L_18151316_SNP T G 0.2429 43 134 0.8164 7.1847027220639481E-01
2L_18151326_SNP T C 0.2514 45 134 0.882 6.7339761334599224E-01
2L_18151346_SNP G T 0.3911 70 109 0.1946 3.7485541447699389E-01
2L_18151360_SNP C T 0.2804 53 136 0.06565 4.8049476154132582E-02
2L_18151861_SNP G A 0.3424 63 121 0.04748 4.4485804275900626E-02
2L_18151864_SNP A T 0.1027 19 166 0.6724 3.6949758155590229E-01
2L_18151893_SNP T C 0.3277 58 119 0.2417 1.1376801359590349E-01
2L_18151913_SNP C T 0.07071 14 184 0.1945 2.4655586262016638E-01
2L_18151938_SNP A G 0.4889 88 92 0.1604 8.4382556312070367E-02
2L_18152209_SNP A T 0.2849 53 133 0.5533 3.1965104308327186E-01
2L_18152470_SNP T A 0.4641 84 97 0.6703 5.2349830643180939E-01
2L_18152472_SNP A G 0.4239 78 106 0.4178 3.3204041328031664E-01
2L_18152474_SNP C A 0.4134 74 105 0.5095 4.0249643287985615E-01
2L_18152506_SNP G T 0.4121 75 107 0.4391 3.3171122649444362E-01
2L_18152544_SNP A G 0.3333 63 126 0.274 1.9157066057358196E-01
2L_18152551_SNP A C 0.3371 60 118 0.984 5.2279699973850380E-01
2L_18152613_SNP G A 0.2609 48 136 0.6477 7.6256962512798021E-01
2L_18152643_SNP T A 0.3011 56 130 0.1667 1.4055100334735038E-01
2L_18152644_SNP G A 0.2541 46 135 0.4584 9.4241839637656954E-01
2L_18152648_SNP G A 0.3833 69 111 0.1056 8.9862533620991503E-02
2L_18152665_SNP T A 0.377 69 114 0.4204 3.7801060805646558E-01
2L_18152675_SNP C T 0.2995 56 131 0.1574 1.3205791693025659E-01
2L_18152688_SNP T C 0.05729 11 181 0.2305 4.4715830265833789E-01
2L_18152689_SNP T C 0.07071 14 184 0.1754 2.9812403027286583E-01
2L_18152693_SNP T C 0.3424 63 121 0.2923 2.4102134748366488E-01
2L_18152727_SNP T C 0.414 77 109 0.09805 1.8240107588650278E-01
2L_18152752_SNP T C 0.2043 38 148 0.2379 4.6830644467657911E-01
2L_18152799_DEL TGAAAATATATTTT C 0.2419 45 141 0.9846 7.3903761159649939E-01
2L_18152833_SNP G A 0.2169 41 148 0.9606 6.5055335225103361E-01
2L_18152836_SNP A T 0.212 39 145 0.9216 6.8063031674392849E-01
2L_18152838_SNP C G 0.2097 39 147 0.9723 6.1571091123867072E-01
2L_18152861_SNP T A 0.4167 75 105 0.1829 1.0606771580914620E-01
2L_18152890_SNP T C 0.1823 33 148 0.8482 7.2617713447088161E-01
2L_18152904_SNP C A 0.3602 58 103 0.2218 2.3769998845988694E-01
2L_18152956_SNP A T 0.1844 33 146 0.8581 7.5942922129285140E-01
2L_18152978_SNP A G 0.1278 23 157 0.07907 3.9438263305058514E-02
2L_18152998_SNP T C 0.345 59 112 0.2231 2.5395643621311004E-01
2L_18153006_SNP T A 0.0565 10 167 0.844 4.4210548077493683E-01
2L_18153010_DEL T TT 0.06111 11 169 0.2661 3.7738179811352313E-01
2L_18153026_SNP C T 0.3471 59 111 0.2301 2.5546499908041032E-01
2L_18153075_SNP T C 0.1685 30 148 0.9476 5.9236476773957181E-01
2L_18153176_SNP C T 0.1761 31 145 0.8687 4.8262570658704562E-01
2L_18153228_SNP A G 0.2108 39 146 0.7295 9.5918347583471186E-01
2L_18153265_SNP C T 0.2077 38 145 0.5165 6.2717799482510528E-01
2L_18153295_SNP A G 0.2609 48 136 0.2313 3.6310960627465150E-01
2L_18153308_SNP T A 0.2692 49 133 0.2949 4.2277686570858131E-01
2L_18153405_SNP G T 0.2054 38 147 0.7029 9.9196967278481518E-01
2L_18153407_SNP C T 0.2649 49 136 0.07952 6.5993790340631797E-02
2L_18153456_SNP G A 0.2032 38 149 0.6953 9.7516487358285087E-01
2L_18153459_SNP A G 0.2043 38 148 0.7279 9.3649878604968462E-01
2L_18153506_SNP C T 0.2678 49 134 0.7509 9.3952850484121564E-01
2L_18153694_SNP T G 0.2928 53 128 0.8392 4.2142491026198958E-01
2L_18153913_SNP A C 0.4091 72 104 0.5248 2.0071084745965562E-01
2L_18153915_SNP A T 0.4068 72 105 0.582 2.3138721629586556E-01
2L_18153922_SNP G A 0.4124 73 104 0.5292 2.1033733012744382E-01
2L_18153933_SNP T A 0.2597 47 134 0.7601 2.7717035802253209E-01
2L_18153991_SNP A T 0.4494 80 98 0.1509 4.9238456609454175E-02
2L_18154065_SNP T C 0.3702 67 114 0.4105 2.1858767237400534E-01
2L_18154104_SNP A C 0.4525 81 98 0.1872 5.9794436899952952E-02
2L_18154272_SNP T C 0.1202 22 161 0.8409 9.4266364652270140E-01
2L_18154284_SNP A G 0.1923 35 147 0.5188 3.9306922853689508E-01
2L_18154300_SNP T C 0.2179 39 140 0.511 4.8468381401944538E-01
2L_18154339_SNP G A 0.05155 10 184 0.2353 2.1570266683043815E-01
2L_18154367_SNP G A 0.0567 11 183 0.4184 3.9210893128769220E-01
2L_18154377_SNP C A 0.104 18 155 0.1701 1.7684647339001391E-01
2L_18154380_SNP T A 0.2471 42 128 0.3684 3.9537385099191946E-01
2L_18154389_SNP T A 0.1897 33 141 0.9393 8.6425297029042847E-01
2L_18154398_SNP G C 0.1716 29 140 0.7577 6.9336473194304271E-01
2L_18154399_SNP C T 0.1839 32 142 0.9494 8.4321102184427732E-01
2L_18154411_SNP T G 0.1878 34 147 0.9488 7.0520026301200844E-01
2L_18154412_SNP A G 0.1878 34 147 0.9156 6.0513973033001001E-01
2L_18154415_SNP A C 0.309 55 123 0.4747 5.8222127365404930E-01
2L_18154421_SNP G A 0.2446 45 139 0.721 3.3682448325627845E-01
2L_18154450_SNP G A 0.2798 47 121 0.6298 8.5225918930484967E-01
2L_18154787_SNP C G 0.3204 58 123 0.2459 1.7684383932460335E-01
2L_18154791_DEL A AA 0.326 59 122 0.2176 1.3544099067757009E-01
2L_18154794_SNP T A 0.322 57 120 0.21 1.2139081235148796E-01
2L_18154800_INS ATAGC A 0.324 58 121 0.2326 1.8131731725658939E-01
2L_18154837_SNP T C 0.4153 76 107 0.6506 4.5213505506717622E-01
2L_18154861_SNP T C 0.2151 40 146 0.9927 6.6970007591663849E-01
2L_18155072_SNP A G 0.127 24 165 0.363 4.1756956322815220E-01
2L_18155227_SNP G A 0.09375 18 174 0.8817 9.1600090463433115E-01
2L_18155366_SNP G A 0.09948 19 172 0.9124 9.6286202563183976E-01
2L_18155423_SNP A C 0.07692 15 180 0.9703 9.7474809589058387E-01
2L_18155720_SNP G T 0.05076 10 187 0.8019 7.6548035612144583E-01
2L_18155862_DEL T TT 0.07263 13 166 0.6242 5.5933531228624911E-01
2L_18156043_SNP C T 0.3226 60 126 0.2226 3.3839257161800873E-01
2L_18156133_SNP C T 0.3073 55 124 0.2599 2.4122224114090141E-01
2L_18156210_SNP C T 0.3955 70 107 0.1947 2.9213511909877743E-01
2L_18156488_SNP T C 0.08247 16 178 0.7465 4.9250631086161700E-01
2L_18156775_SNP T C 0.2337 43 141 0.9942 7.5680864934260006E-01
2L_18156796_SNP T C 0.05612 11 185 0.03652 5.1810764850032394E-02
2L_18156804_SNP G A 0.1915 36 152 0.864 9.2824499905438096E-01
2L_18156809_SNP A G 0.08466 16 173 0.12 1.1124997714280560E-01
2L_18156850_SNP G T 0.05102 10 186 0.02188 2.8271802245256647E-02
2L_18156924_SNP A G 0.2581 48 138 0.1876 1.6536123373527056E-01
2L_18156967_SNP A G 0.1711 32 155 0.7115 7.1787789426763071E-01
2L_18157089_SNP A G 0.3611 65 115 0.6434 3.0352304882527092E-01
2L_18157137_SNP A T 0.08901 17 174 0.1888 2.4645942510148167E-01
2L_18157191_SNP C A 0.2447 46 142 0.173 1.5347413051407088E-01
2L_18157196_SNP A C 0.4749 85 94 0.1876 1.1562213093589313E-01
2L_18157224_SNP A G 0.3911 70 109 0.5098 3.1131155885440143E-01
2L_18157356_SNP G A 0.4525 81 98 0.7222 5.5868580655686850E-01
2L_18157370_SNP C A 0.4586 83 98 0.7016 5.5728012996539200E-01
2L_18157655_SNP T C 0.05076 10 187 0.7783 8.3463274451785585E-01
2L_18157782_SNP T C 0.06915 13 175 0.124 7.7014955016844661E-02
2L_18157962_SNP T C 0.1042 20 172 0.3005 1.6808941541944733E-01
2L_18157965_SNP T C 0.08854 17 175 0.1152 1.3549095861565486E-01
2L_18158120_SNP C T 0.07447 14 174 0.2285 2.0382058388829938E-01
2L_18158221_SNP G T 0.2513 47 140 0.219 1.6083724263558319E-01
2L_18158228_SNP T C 0.3626 66 116 0.7375 4.2650011634558871E-01
2L_18158529_SNP T C 0.1872 35 152 0.8232 5.3717784209351194E-01
2L_18158563_SNP C A 0.2143 39 143 0.5374 8.6208198617988752E-01
2L_18158632_SNP A T 0.07732 15 179 0.6964 7.2331085363261538E-01
2L_18158637_SNP T G 0.07368 14 176 0.69 6.8690492095334577E-01
2L_18158726_SNP A G 0.06218 12 181 0.7907 4.0239447488848890E-01
```
