## Supplementary material for "Roles of *PKCdelta* in Photoperiod and Circadian Regulations in *Drosophila melanogaster*": File S7 (part 26 of 123)

```
2L_18158738_SNP C T 0.2389 43 137 0.2099 1.9338071690119329E-01
2L_18158853_SNP C A 0.05155 10 184 0.7818 8.3243577282784309E-01
2L_18158872_SNP A C 0.1217 23 166 0.9879 9.0946932795742108E-01
2L_18158924_INS ACGTACGTA A 0.3068 54 122 0.2454 2.0557118394186913E-01
2L_18158955_SNP T C 0.3425 62 119 0.239 1.6045238867942191E-01
2L_18158959_SNP T G 0.2567 48 139 0.2431 2.0363693395709448E-01
2L_18159002_SNP T A 0.1823 33 148 0.2419 3.7627131071642561E-01
2L_18159152_SNP G A 0.2045 36 140 0.1844 2.6937893050220929E-01
2L_18159156_INS ACTTAAGTATTTTACTATTCGAGTCGAACAAATGATCCGTCGTTTGACTAAGATCAACGCCTTTAAAGAAGTTTCAGATTTGAAAGAATCAACACGAGGTATTTTTTGGTTTAGATCTTTATTTCTTCGTTGTCGGCTTAAGACTGACTGTACAGAGTTTTTGATCGGCTCGAAGTGAGTCGCGATAAACGGGAATGTCTAATCAGTATATGTGTACAAAAAAAGAACGGAAAAATAACGGTATGGATGCACAACAAATCATGCGCTTAAGTGTAAGTAAATATGTAAGCTGGTTTGATGTGTTTATGCATGTGCAAGATTGTATGTACAATTAGTGTAAGTATGTAAACGTAATATGAGAAGCATATTATGTTACTATATATATATATATA A 0.2722 46 123 0.23 1.4319608798098649E-01
2L_18159162_DEL GATCAAGGAGATCTC CATCAAGATCAATAGCCGAGTCGATCTGGTCATGTCCGACTGTCCGTATA 0.1648 30 152 0.544 3.9173312312692665E-01
2L_18159274_SNP G A 0.1421 27 163 0.6596 5.8770664352451440E-01
2L_18159366_SNP T A 0.2011 37 147 0.634 7.0508856056975344E-01
2L_18159458_SNP G C 0.3736 68 114 0.9495 8.3029703521008869E-01
2L_18159462_SNP A T 0.08995 17 172 0.8228 9.4697695834183759E-01
2L_18159467_INS CA C 0.06701 13 181 0.9371 8.8043116310344349E-01
2L_18159551_SNP G C 0.3616 64 113 0.7664 8.2992573931501534E-01
2L_18159680_SNP G T 0.3388 62 121 0.5312 2.6268563144189694E-01
2L_18159754_SNP G A 0.09783 18 166 0.5957 4.0497935671957530E-01
2L_18159766_SNP T A 0.4734 80 89 0.979 8.0757735905206418E-01
2L_18159775_SNP A C 0.1016 19 168 0.6362 4.4225643339454568E-01
2L_18159786_SNP G C 0.09091 17 170 0.5729 4.2778155801155038E-01
2L_18159793_SNP T C 0.1497 28 159 0.8647 6.6896740442441027E-01
2L_18159796_SNP T C 0.1444 27 160 0.8488 6.6489214983433520E-01
2L_18159798_SNP C T 0.4393 76 97 0.5709 4.1071450213921179E-01
2L_18159829_SNP A T 0.4044 74 109 0.7094 8.9955633358865272E-01
2L_18159836_SNP T C 0.414 77 109 0.5846 3.7122822157712210E-01
2L_18159893_SNP A C 0.0884 16 165 0.6145 5.7576083148932833E-01
2L_18159941_SNP G A 0.2114 37 138 0.8653 8.9436287954815696E-01
2L_18159985_SNP G A 0.2473 46 140 0.1773 1.5851350231058337E-01
2L_18160181_SNP T G 0.2732 50 133 0.4522 4.1549096221288517E-01
2L_18160241_SNP T C 0.05291 10 179 0.2519 2.5059963390346518E-01
2L_18160406_SNP C A 0.3 54 126 0.6014 1.9646519527914352E-01
2L_18160409_SNP A T 0.2295 42 141 0.2863 3.8173269268803622E-01
2L_18160679_SNP C T 0.4972 89 90 0.681 8.9529922531311268E-01
2L_18160697_SNP G A 0.4972 89 90 0.7009 9.1109458925257081E-01
2L_18160711_SNP T C 0.4056 73 107 0.9343 8.1355686897898494E-01
2L_18160869_SNP A G 0.09424 18 173 0.2916 4.3340943357934825E-01
2L_18160957_SNP C T 0.09043 17 171 0.9928 7.4439402697473667E-01
2L_18161357_SNP C T 0.08333 16 176 0.9742 7.0591833031831086E-01
2L_18161365_SNP T A 0.07368 14 176 0.8918 7.5670622883138661E-01
2L_18161376_SNP G T 0.2056 37 143 0.5711 6.6134654176321672E-01
2L_18161396_SNP C T 0.2581 48 138 0.3249 2.8897493239144112E-01
2L_18161471_SNP T C 0.4682 81 92 0.2009 2.1635341378235073E-01
2L_18161519_SNP A C 0.5 90 90 0.7359 4.3004535491902851E-01
2L_18161528_SNP A C 0.07407 14 175 0.03497 5.8839922651190021E-02
2L_18161716_SNP A C 0.1667 30 150 0.5741 9.4199776665687551E-01
2L_18161787_SNP T C 0.2088 38 144 0.5184 7.4404433355025534E-01
2L_18161792_SNP T A 0.2077 38 145 0.5237 7.5041860237461200E-01
2L_18161829_DEL C CAGAGTC 0.4759 79 87 0.292 2.5182490666623014E-01
2L_18161838_SNP C T 0.4833 87 93 0.1492 7.6968479464682341E-02
2L_18161840_SNP G A 0.4749 85 94 0.2481 1.4399829030863975E-01
2L_18161910_SNP T G 0.2849 51 128 0.9756 5.1775091142048579E-01
2L_18161911_SNP A G 0.06952 13 174 0.5743 7.1595634541329711E-01
2L_18161918_SNP T A 0.2905 52 127 0.9707 5.2131801365529462E-01
2L_18162028_SNP T G 0.05208 10 182 0.6432 9.7089389220455546E-01
2L_18162123_SNP C T 0.08377 16 175 0.5428 8.5811653014958011E-01
2L_18162155_SNP C T 0.07937 15 174 0.9653 7.2857272657417860E-01
2L_18162181_SNP T C 0.3846 70 112 0.2318 6.3976450944589613E-01
2L_18162185_SNP T G 0.2567 48 139 0.3264 2.9386798646039936E-01
2L_18162210_SNP G T 0.3967 73 111 0.4844 8.8147932651095573E-01
2L_18162275_SNP T A 0.05208 10 182 0.7358 5.8618146858940046E-01
2L_18162367_SNP A G 0.4237 75 102 0.08205 3.4830730457758724E-02
2L_18162368_SNP T C 0.09137 18 179 0.105 1.3674676439237954E-01
2L_18162389_SNP G T 0.1164 22 167 0.2874 3.9679767555761569E-01
2L_18162401_SNP A G 0.2826 52 132 0.4596 1.9332479143010195E-01
2L_18162488_DEL A AA 0.075 15 185 0.1391 1.7855425343981479E-01
2L_18162499_SNP T C 0.07027 13 172 0.2126 3.2065076035016493E-01
2L_18162500_SNP T A 0.07538 15 184 0.1344 1.7252688292608342E-01
2L_18162501_DEL A AG 0.06599 13 184 0.1965 3.0244622459137427E-01
2L_18162558_SNP C A 0.2762 50 131 0.7653 5.3796141911476880E-01
2L_18162732_SNP T C 0.09137 18 179 0.09803 1.2656066284012690E-01
2L_18162802_SNP A G 0.3152 58 126 0.8951 5.4763695523082956E-01
2L_18163187_SNP T G 0.3 48 112 0.1766 1.9795451422617272E-01
2L_18163235_SNP C T 0.09596 19 179 0.8495 9.7317094767550238E-01
2L_18163240_SNP A C 0.3676 68 117 0.2819 2.1000367920533836E-01
2L_18163290_SNP A T 0.4088 74 107 0.7704 4.5477314891582454E-01
2L_18163356_SNP A G 0.3667 66 114 0.2572 2.7733408145777838E-01
2L_18163466_SNP A T 0.3073 55 124 0.8375 6.5948445379860687E-01
2L_18163533_SNP A G 0.3 54 126 0.3618 1.2878207850396262E-01
2L_18163763_SNP T A 0.3098 57 127 0.8948 6.4346869249200045E-01
2L_18163780_SNP A G 0.07895 15 175 0.1444 1.2745286095672625E-01
2L_18163784_SNP G A 0.07447 14 174 0.1337 1.0225298683986284E-01
2L_18163807_SNP A T 0.3681 60 103 0.973 4.3523116606923284E-01
2L_18164021_SNP G A 0.09043 17 171 0.325 2.9339953867087065E-01
2L_18164059_SNP A G 0.09948 19 172 0.111 6.5806482457115192E-02
2L_18164060_SNP A G 0.09524 18 171 0.1308 9.8134372417052029E-02
2L_18164074_SNP A T 0.06566 13 185 0.1521 8.3457934428820657E-02
2L_18164080_SNP G T 0.06091 12 185 0.2128 1.1132338909422013E-01
2L_18164259_SNP C T 0.2486 46 139 0.2017 1.7048724940639071E-01
2L_18164270_SNP G T 0.2473 46 140 0.197 1.6082514893739419E-01
2L_18164284_SNP G A 0.25 47 141 0.1393 1.1494487359666683E-01
2L_18164293_SNP A G 0.25 47 141 0.1495 1.2269696265385133E-01
2L_18164407_SNP G A 0.4586 83 98 0.6623 3.9023165679855698E-01
2L_18164522_SNP G T 0.45 81 99 0.6271 9.1221202541439694E-01
2L_18164576_SNP G C 0.2541 46 135 0.9597 9.8140300521261647E-01
2L_18164680_SNP A T 0.06566 13 185 0.1521 8.3457934428820657E-02
2L_18164702_SNP A G 0.05236 10 181 0.5251 4.1877315441025520E-01
2L_18164708_SNP C T 0.4655 81 93 0.06278 7.8508931069540142E-02
2L_18164727_DEL AAAA A 0.386 66 105 0.7822 5.4752308598714727E-01
2L_18164732_SNP A T 0.3729 66 111 0.6844 4.7933537759594791E-01
2L_18164748_SNP C A 0.05291 10 179 0.5076 4.0405052034947186E-01
2L_18164757_SNP G C 0.05263 10 180 0.7351 7.7657704555005069E-01
2L_18164794_SNP G A 0.05236 10 181 0.8262 8.9819387796203110E-01
2L_18164834_SNP C T 0.4693 84 95 0.1186 4.1113095324806601E-02
2L_18164840_SNP C G 0.4743 83 92 0.2292 1.5619677875649884E-01
2L_18164851_SNP G A 0.4655 81 93 0.1492 8.0172273146846343E-02
2L_18164869_SNP C T 0.4 70 105 0.1219 9.1935688918965419E-02
2L_18164883_SNP A C 0.4118 70 100 0.69 5.7257919742644803E-01
2L_18165036_SNP A G 0.2526 48 142 0.2756 2.5416159878402311E-01
2L_18165220_SNP A G 0.05181 10 183 0.2964 2.7423069878736495E-01
2L_18165322_SNP T C 0.05155 10 184 0.4961 4.2448701293182578E-01
2L_18165426_SNP C T 0.08718 17 178 0.9779 3.0805825051697899E-01
2L_18165569_SNP T C 0.1297 24 161 0.9491 6.6135827342073250E-01
2L_18165667_SNP A G 0.09794 19 175 0.7824 6.2209836429918886E-01
2L_18165787_SNP T C 0.08718 17 178 0.4685 3.7857107202247908E-01
2L_18165923_SNP A G 0.08421 16 174 0.9521 8.2767129393952787E-01
2L_18165995_SNP C T 0.3352 61 121 0.5736 7.7412426916244315E-01
2L_18166041_SNP C T 0.2957 55 131 0.5315 9.7740648126024643E-01
2L_18166101_SNP C G 0.06878 13 176 0.8109 6.5349693476201298E-01
2L_18166137_SNP A G 0.4144 75 106 0.408 9.4128176281047637E-01
2L_18166304_SNP T A 0.1154 21 161 0.7519 8.5502946012899994E-01
2L_18166422_SNP A G 0.05759 11 180 0.1779 2.2693600852902740E-01
2L_18166484_SNP C T 0.3239 57 119 0.2989 5.9285259521584122E-01
2L_18166817_SNP A G 0.05699 11 182 0.1155 1.5656672600628130E-01
2L_18166818_SNP A G 0.06701 13 181 0.1238 1.8423323961975513E-01
2L_18166858_SNP G A 0.3846 70 112 0.2722 3.4306781292728949E-01
2L_18167292_SNP C G 0.2447 46 142 0.6383 5.9728340224224130E-01
2L_18167312_SNP C T 0.4689 83 94 0.8425 5.1054297014681571E-01
2L_18167376_SNP T G 0.2308 42 140 0.4737 1.6553480139769183E-01
2L_18167526_SNP G T 0.2077 38 145 0.6299 2.3525377306963302E-01
2L_18167720_SNP C G 0.3438 55 105 0.829 3.6980799726766156E-01
2L_18167834_SNP C A 0.1211 23 167 0.5268 3.8970715046721860E-01
2L_18167871_INS TT T 0.267 47 129 0.9462 7.8739980471064663E-01
2L_18167880_SNP A T 0.2989 55 129 0.8012 4.2913142198904708E-01
2L_18167988_SNP A G 0.07216 14 180 0.1791 2.7580736160982544E-01
2L_18167991_SNP T C 0.267 51 140 0.6712 3.4966791496106719E-01
2L_18168026_SNP G T 0.06218 12 181 0.2443 3.7113987468753096E-01
2L_18168193_SNP T G 0.08163 16 180 0.798 6.6137006840274526E-01
2L_18168236_SNP C A 0.2123 38 141 0.8443 3.4173834182745833E-01
2L_18168397_SNP A T 0.06736 13 180 0.4467 7.8520766167472544E-01
2L_18168432_INS CC C 0.05376 10 176 0.2722 3.6493776572069359E-01
2L_18168444_SNP C A 0.06806 13 178 0.1807 2.6482783649410258E-01
2L_18168447_SNP C G 0.06736 13 180 0.1832 2.6929020882383414E-01
2L_18168456_SNP A C 0.4885 85 89 0.123 3.5779062699334130E-01
2L_18168602_SNP C G 0.2547 41 120 0.9136 8.7991024501125070E-01
2L_18168613_SNP A T 0.2179 39 140 0.8539 7.2094045021318631E-01
2L_18168632_SNP C T 0.07254 14 179 0.1708 2.6398974619819193E-01
2L_18168649_SNP T C 0.2191 39 139 0.8965 7.4833732444528689E-01
2L_18168657_SNP T A 0.1064 20 168 0.1979 3.4213956192125539E-01
2L_18168697_SNP A T 0.2174 40 144 0.8158 6.6531614539455841E-01
2L_18168750_SNP A G 0.2054 38 147 0.8478 5.9227627819341222E-01
2L_18168858_SNP G C 0.2637 48 134 0.2919 2.9241676598879096E-01
2L_18168887_SNP G A 0.2418 44 138 0.3199 7.2504882252138270E-01
2L_18168899_SNP G T 0.264 47 131 0.2857 6.8001107026773622E-01
2L_18168904_SNP T G 0.2071 35 134 0.5569 9.4675172395688123E-01
2L_18168955_SNP A G 0.07368 14 176 0.1474 2.2609485724775424E-01
2L_18168964_SNP G T 0.06316 12 178 0.1598 2.2750209620196382E-01
2L_18168970_SNP A T 0.0567 11 183 0.5142 4.1329003535149811E-01
2L_18169037_SNP A G 0.3552 65 118 0.6393 2.9834263841383157E-01
2L_18169086_SNP C T 0.3646 66 115 0.6292 3.0756511380265661E-01
2L_18169117_SNP T A 0.3901 71 111 0.7275 6.4061648967942797E-01
2L_18169120_SNP C A 0.3838 71 114 0.7187 6.3131738608839061E-01
2L_18169153_SNP A G 0.08854 17 175 0.06369 3.7762116280229040E-02
2L_18169157_SNP C T 0.06736 13 180 0.1885 2.7785442460198273E-01
2L_18169165_SNP A G 0.3736 68 114 0.7668 6.3695931134632044E-01
2L_18169176_SNP C A 0.4917 89 92 0.6713 9.4643306387641757E-01
2L_18169356_SNP G A 0.08854 17 175 0.8154 6.4699306643241772E-01
2L_18169378_SNP G A 0.08808 17 176 0.8017 6.3091105149740967E-01
2L_18169379_SNP G T 0.08808 17 176 0.787 6.2168116170992649E-01
2L_18169422_SNP A G 0.07895 15 175 0.8163 6.9710077670173698E-01
2L_18169658_SNP T A 0.3389 61 119 0.6037 2.5828067784384945E-01
2L_18169849_SNP T C 0.05263 10 180 0.1004 1.2764903771628633E-01
2L_18169868_SNP C G 0.0603 12 187 0.184 2.1039622288447246E-01
2L_18169954_SNP T G 0.4505 82 100 0.19 4.9819889306087428E-01
2L_18170019_SNP A T 0.07254 14 179 0.2512 4.7491587178261829E-01
2L_18170085_SNP T C 0.3536 64 117 0.5103 7.4451902335826414E-01
2L_18170406_SNP G A 0.4419 76 96 0.4288 8.4537243969132236E-01
2L_18170650_SNP T G 0.06316 12 178 0.5234 2.9617612795914405E-01
2L_18170715_DEL A AGCAAAAATCGA 0.4424 73 92 0.3022 3.3864294706022025E-01
2L_18170962_SNP A G 0.1587 30 159 0.3768 6.9967930348830210E-01
2L_18171205_INS AAACGT A 0.1323 25 164 0.07312 6.7661966649189373E-02
2L_18171266_SNP A T 0.2135 38 140 0.9701 7.4936447787969218E-01
2L_18171281_SNP C T 0.07487 14 173 0.1742 2.6515634921324227E-01
2L_18171452_DEL A ATCTCCAG 0.0625 12 180 0.1443 1.9426857101284190E-01
2L_18171476_SNP T C 0.3636 64 112 0.7662 7.7851085487778637E-01
2L_18171519_SNP T C 0.3934 72 111 0.2355 2.5398617682857738E-01
2L_18171580_DEL T TAGGCCGCCCT 0.1141 21 163 0.2107 1.7925420583744622E-01
2L_18171627_SNP T A 0.3672 65 112 0.5075 4.3670405451567307E-01
2L_18171716_SNP C T 0.1209 22 160 0.6468 6.7476300052248084E-01
2L_18171720_DEL AA A 0.1657 28 141 0.6135 3.7338649213851005E-01
2L_18171743_SNP A G 0.1484 27 155 0.5623 3.2204018129173373E-01
2L_18171844_SNP A G 0.4023 70 104 0.2051 2.1260173492319767E-01
2L_18171914_SNP T A 0.06316 12 178 0.08729 1.3349833366840413E-01
2L_18172095_SNP A G 0.05789 11 179 0.103 1.6461983576950778E-01
2L_18172106_SNP C T 0.2597 47 134 0.282 2.2184860158020470E-01
2L_18172138_SNP G A 0.06283 12 179 0.0908 1.3512806515882492E-01
2L_18172142_SNP G C 0.06316 12 178 0.092 1.3624572059486828E-01
2L_18172157_SNP T A 0.05789 11 179 0.1202 1.7187074063223595E-01
2L_18172204_SNP A G 0.06349 12 177 0.1496 2.2374399674600842E-01
2L_18172272_SNP G A 0.4045 72 106 0.1636 2.6055873741968816E-01
2L_18172357_SNP T C 0.05525 10 171 0.2758 3.0994058910538336E-01
2L_18172639_SNP A G 0.2234 42 146 0.7658 7.8464443295396680E-01
2L_18172689_SNP A G 0.08854 17 175 0.2126 1.7217647177166662E-01
2L_18172733_INS GCCAAGCTATTCGAAAATGAAG G 0.05263 10 180 0.2533 2.2102676054232351E-01
2L_18172795_SNP T C 0.2044 37 144 0.3297 1.4162435243325122E-01
2L_18172872_SNP G A 0.1852 35 154 0.7437 4.7867524045036780E-01
2L_18172920_INS A ATTATG 0.2 36 144 0.2675 1.7810801678758681E-01
2L_18173110_SNP A C 0.4713 82 92 0.7577 9.0594967346349198E-01
2L_18173142_SNP T C 0.107 20 167 0.3119 4.1890645236123081E-01
2L_18173253_SNP G A 0.1978 36 146 0.05564 1.2647447709394644E-01
2L_18173273_SNP T A 0.1217 23 166 0.1384 2.2517473581911585E-01
2L_18173290_SNP C T 0.3864 68 108 0.7257 4.9615012196880259E-01
2L_18173456_SNP T C 0.1778 32 148 0.8778 4.5346823020428551E-01
2L_18173470_SNP T C 0.2077 38 145 0.0988 2.0579905908822449E-01
2L_18173549_SNP G A 0.3353 58 115 0.1425 1.9296206554264450E-01
2L_18173663_SNP A T 0.05405 10 175 0.7716 7.6929289425340186E-01
2L_18173710_SNP A G 0.3029 53 122 0.2151 1.2261029441867022E-01
2L_18173715_SNP G T 0.06383 12 176 0.1333 1.8191781878764557E-01
2L_18173789_SNP G A 0.1872 35 152 0.03671 8.5075411915477184E-02
2L_18173806_SNP A C 0.05789 11 179 0.7199 7.8457144177885774E-01
2L_18173928_SNP G A 0.1152 22 169 0.9622 7.0692812416475748E-01
2L_18174068_SNP G A 0.06936 12 161 0.1817 3.3465258732835512E-01
2L_18174069_SNP T C 0.2679 45 123 0.152 1.6922765957349051E-01
2L_18174081_SNP T C 0.2473 45 137 0.3663 1.9830402971154482E-01
2L_18174178_SNP T C 0.0582 11 178 0.3341 4.9784937742609525E-01
2L_18174306_SNP C T 0.4709 81 91 0.9832 7.1457619949952633E-01
2L_18174344_SNP G A 0.1283 24 163 0.05426 5.4288600186281219E-02
2L_18174404_SNP G A 0.05263 10 180 0.7107 4.7581444243715876E-01
2L_18174459_SNP A C 0.07853 15 176 0.1032 1.1299780660801917E-01
2L_18174473_SNP G C 0.07254 14 179 0.1287 2.0136266465153396E-01
2L_18174477_DEL T AA 0.06316 12 178 0.1757 2.0442025493897054E-01
2L_18174503_SNP A G 0.08673 17 179 0.0764 9.9527164117733102E-02
2L_18174520_SNP C T 0.3146 56 122 0.2054 1.0443096851393485E-01
2L_18174670_SNP A T 0.3944 71 109 0.8979 6.7931844295802501E-01
2L_18174735_DEL T TT 0.2079 37 141 0.2146 2.1102196707388998E-01
2L_18174775_INS TT T 0.05759 11 180 0.6678 8.9071216920490992E-01
2L_18174795_SNP G C 0.3333 59 118 0.6808 5.0972110935575876E-01
2L_18174939_SNP T C 0.06667 13 182 0.891 8.5514079266855392E-01
2L_18175132_SNP A G 0.1337 25 162 0.3839 4.9506186997179602E-01
2L_18175212_SNP T G 0.0829 16 177 0.5021 8.1465412308199991E-01
2L_18175237_SNP C T 0.08247 16 178 0.4698 7.6350486828700737E-01
2L_18175252_SNP C T 0.06218 12 181 0.8654 7.2776704026816197E-01
2L_18175253_SNP A C 0.06316 12 178 0.8775 7.4623761831606694E-01
2L_18175297_SNP G C 0.1481 28 161 0.4439 5.8746746525100013E-01
2L_18175327_SNP A G 0.4778 86 94 0.2136 3.5369812554071223E-01
2L_18175488_SNP G A 0.2649 49 136 0.2684 2.4527695220615076E-01
2L_18175543_DEL T TA 0.4389 79 101 0.3081 2.0469326720641601E-01
2L_18175546_SNP C T 0.4409 82 104 0.3335 1.9604280158178355E-01
2L_18175547_SNP A G 0.4402 81 103 0.4082 2.5438308745522953E-01
2L_18175558_SNP A G 0.4432 82 103 0.2604 1.4490913596128518E-01
2L_18175681_SNP A G 0.05155 10 184 0.6413 8.3800805014103252E-01
2L_18175977_SNP C T 0.1865 36 157 0.8735 8.3806531331783618E-01
2L_18175985_SNP T G 0.172 32 154 0.8043 4.3903913816694329E-01
2L_18175993_SNP A G 0.1505 28 158 0.3801 1.4542460949516200E-01
2L_18176158_SNP G A 0.1016 19 168 0.2936 3.8095808723258640E-01
2L_18176207_SNP C T 0.1624 32 165 0.5663 8.6022538953287708E-01
2L_18176254_DEL T TACATTTACGAATTATT 0.3567 61 110 0.06476 3.7579310862101728E-02
2L_18176282_SNP T C 0.4946 92 94 0.1531 5.3714105793705412E-02
2L_18176326_SNP T C 0.306 56 127 0.9739 4.2723604436535800E-01
2L_18176703_SNP A C 0.2234 42 146 0.05811 4.5846361218400127E-02
2L_18176920_SNP A T 0.0567 11 183 0.6533 8.0806191822709206E-01
2L_18176945_SNP T G 0.07732 15 179 0.7507 8.8533282409068714E-01
2L_18176949_SNP G C 0.05612 11 185 0.6397 8.3599815491470564E-01
2L_18176953_SNP C T 0.221 40 141 0.1585 1.3418960492216203E-01
2L_18176961_SNP T G 0.06736 13 180 0.7968 9.4245307944978618E-01
2L_18176974_SNP T C 0.09278 18 176 0.5289 5.3516099574802944E-01
2L_18177002_SNP T A 0.1211 23 167 0.2191 2.6182303731962575E-01
2L_18177090_SNP G A 0.08333 16 176 0.3033 4.2443403974620730E-01
2L_18177146_DEL A ACGTTTATACGGAAGGACAGACGGAAGGGCGGGAATA 0.2431 44 137 0.2718 2.5129109684882556E-01
2L_18177193_SNP C A 0.3462 63 119 0.6305 4.3479593533227801E-01
2L_18177208_SNP G A 0.2898 51 125 0.3612 6.2958958239762974E-01
2L_18177234_SNP A C 0.06701 13 181 0.08145 3.8403540278424353E-02
2L_18177250_SNP T C 0.08556 16 171 0.1662 1.7433766208796397E-01
2L_18177274_DEL T AA 0.1038 19 164 0.1297 1.1193908933435293E-01
2L_18177286_SNP T A 0.1955 35 144 0.746 9.0755375072629474E-01
2L_18177352_SNP A G 0.1421 26 157 0.267 6.7347193343142198E-01
2L_18177493_SNP C A 0.05376 10 176 0.8493 6.9060436796259350E-01
2L_18177504_SNP A G 0.08995 17 172 0.8168 6.9638725408270075E-01
2L_18177768_SNP A G 0.1889 34 146 0.5526 3.4231941985274905E-01
2L_18177778_SNP G A 0.153 28 155 0.2662 3.4011039846723667E-01
2L_18177812_SNP G T 0.4302 77 102 0.08423 3.9016737781552374E-02
2L_18177855_SNP T G 0.07104 13 170 0.2746 3.1413614624575448E-01
2L_18177903_SNP C T 0.2406 45 142 0.1174 8.8687842890705859E-02
2L_18177907_SNP A C 0.1585 29 154 0.06185 9.4304702064123114E-02
2L_18177914_SNP T C 0.2406 45 142 0.074 4.7192743352363099E-02
2L_18177987_SNP G A 0.4751 86 95 0.1191 8.1431032510316748E-02
2L_18177989_SNP G C 0.4783 88 96 0.1267 8.0560267160109403E-02
2L_18177990_SNP C T 0.4783 88 96 0.1071 6.9351235934009395E-02
2L_18178000_SNP C T 0.2404 44 139 0.09183 6.7744787373814008E-02
2L_18178002_SNP C A 0.2486 45 136 0.1624 1.4931017329738561E-01
2L_18178017_SNP A G 0.1749 32 151 0.577 3.5186241497048099E-01
2L_18178095_SNP T G 0.3696 68 116 0.9789 7.9388906677179938E-01
2L_18178321_SNP A C 0.3678 64 110 0.7798 4.8270247498427699E-01
2L_18178431_SNP G A 0.2097 39 147 0.05488 3.9027972168268074E-02
2L_18178538_SNP A G 0.1361 26 165 0.8472 9.5689208773963874E-01
2L_18178556_SNP A C 0.09474 18 172 0.6944 5.3678388954930489E-01
2L_18178562_SNP T C 0.1088 21 172 0.5943 8.0058713384005942E-01
2L_18178571_SNP G A 0.06842 13 177 0.1596 2.6231087196958480E-01
2L_18178579_INS TT T 0.1395 24 148 0.2969 4.1049874529772845E-01
2L_18178600_SNP T C 0.4581 82 97 0.2693 1.3532420186985594E-01
2L_18178626_SNP T C 0.1598 27 142 0.7034 8.6674318124962657E-01
2L_18178651_SNP T C 0.0733 14 177 0.08321 1.1928231583435966E-01
2L_18178712_SNP A C 0.3667 66 114 0.4682 3.7782683680437568E-01
2L_18178743_SNP G A 0.1088 21 172 0.5459 7.6249699930167214E-01
2L_18178759_SNP A T 0.07772 15 178 0.102 1.5148533333145309E-01
2L_18178781_SNP A G 0.1047 20 171 0.6071 8.6473136932175643E-01
2L_18178785_SNP T G 0.2973 55 130 0.1138 7.4459521796310310E-02
2L_18178786_SNP A G 0.117 22 166 0.9311 8.2712831648510832E-01
2L_18178794_SNP A C 0.3152 58 126 0.06115 3.9077309462490571E-02
2L_18178907_SNP G C 0.3681 67 115 0.1976 1.4884946623356621E-01
2L_18178956_SNP A G 0.2337 43 141 0.8225 4.6819875747618445E-01
2L_18179112_SNP G C 0.1304 24 160 0.5993 5.7260732113387625E-01
2L_18179137_SNP T A 0.1088 21 172 0.7284 7.5510316129696275E-01
2L_18179204_SNP A C 0.2022 37 146 0.02068 3.2053381315185030E-02
2L_18179206_SNP A C 0.129 24 162 0.4996 3.5138456182599753E-01
2L_18179329_SNP G T 0.05076 10 187 0.6846 5.0172689131844006E-01
2L_18179426_SNP G T 0.4309 78 103 0.2977 2.0107762474350266E-01
2L_18179503_SNP T A 0.4208 77 106 0.06763 8.9629478116671324E-02
2L_18179648_SNP T C 0.06122 12 184 0.2001 2.4322467315216922E-01
2L_18179676_SNP G A 0.0929 17 166 0.4713 4.3344823847113456E-01
2L_18179687_SNP A G 0.2034 36 141 0.6718 4.0433293598709841E-01
2L_18179714_SNP A T 0.3065 57 129 0.1616 1.2108710464571171E-01
2L_18179739_SNP A T 0.1484 27 155 0.3103 2.9992179718766998E-01
2L_18179753_SNP A C 0.2818 51 130 0.575 6.3023292453696955E-01
2L_18179755_SNP G A 0.2778 50 130 0.5024 5.3403078143638183E-01
2L_18179791_SNP C A 0.3956 72 110 0.5804 7.4374936306614670E-01
2L_18179815_SNP G C 0.2787 51 132 0.9256 7.5834865358160664E-01
2L_18179860_SNP T G 0.07487 14 173 0.1816 2.7149928668579404E-01
2L_18179862_SNP T C 0.4186 72 100 0.2357 4.6013590638638890E-01
2L_18179870_SNP C A 0.07292 14 178 0.1771 2.6985636001873703E-01
2L_18179896_SNP C A 0.4551 81 97 0.1126 1.4761897498208787E-01
2L_18180023_SNP C G 0.2299 43 144 0.04385 2.8422960292640267E-02
2L_18180059_SNP T G 0.2473 45 137 0.1368 1.0896610028023457E-01
2L_18180070_SNP A C 0.4091 72 104 0.7284 3.8465934658513190E-01
2L_18180179_SNP C A 0.3204 58 123 0.01117 9.1351272408192654E-03
2L_18180230_SNP C A 0.08421 16 174 0.6147 9.9850193055786607E-01
2L_18180267_SNP A C 0.07895 15 175 0.1061 1.5687254686917018E-01
2L_18180353_SNP T C 0.07895 15 175 0.1031 1.4988645304561665E-01
2L_18180395_SNP T A 0.09091 18 180 0.1193 1.2565556210328421E-01
2L_18180430_DEL CT TAC 0.05051 10 188 0.8873 8.3171326405652835E-01
2L_18180654_SNP C T 0.06218 12 181 0.3012 2.1769131793830321E-01
2L_18180760_SNP G A 0.1639 30 153 0.6869 5.9668030777776804E-01
2L_18180764_SNP A G 0.1676 31 154 0.6287 5.2852638025801979E-01
2L_18180846_SNP C A 0.3791 69 113 0.3745 1.5911691899596481E-01
2L_18180922_SNP C T 0.06283 12 179 0.922 9.2160688886721620E-01
2L_18180930_SNP G T 0.3065 57 129 0.1651 1.1372547653464515E-01
2L_18180941_SNP G C 0.2324 43 142 0.3196 3.1667712843844376E-01
2L_18180950_SNP A T 0.2376 43 138 0.08673 6.0469484727786654E-02
2L_18180952_SNP A G 0.3575 64 115 0.5485 4.2689236135768382E-01
2L_18180954_SNP A T 0.2389 43 137 0.06932 4.8066004160967180E-02
2L_18180959_SNP G T 0.2431 44 137 0.04919 3.3350514330926215E-02
2L_18181002_SNP T C 0.44 77 98 0.3236 1.8891076886282976E-01
2L_18181147_SNP A G 0.1854 33 145 0.388 1.5509463888659714E-01
2L_18181169_SNP A T 0.382 68 110 0.9062 6.3430818943742195E-01
2L_18181248_SNP A G 0.2209 38 134 0.1244 8.0620030179292201E-02
2L_18181257_SNP C T 0.07182 13 168 0.1788 2.3676633779857770E-01
2L_18181259_SNP A C 0.2171 38 137 0.5801 4.9774993583520311E-01
2L_18181261_SNP T G 0.233 41 135 0.1175 7.4072470829946516E-02
2L_18181267_SNP T G 0.2079 37 141 0.3988 2.8072752364016373E-01
2L_18181364_SNP A T 0.2114 37 138 0.001198 4.1614298817989044E-04
2L_18181440_SNP T G 0.06832 11 150 0.5596 5.0857990886702098E-01
2L_18181520_SNP C G 0.06748 11 152 0.2856 3.1888894323231376E-01
2L_18181653_INS TCT T 0.07927 13 151 0.4849 4.8391018393850660E-01
2L_18181927_SNP G A 0.172 32 154 0.3719 1.1845723112972162E-01
2L_18181929_SNP T A 0.3103 54 120 0.1086 7.2820372485220830E-02
2L_18182171_SNP A C 0.05208 10 182 0.8489 8.5034247458553447E-01
2L_18182375_SNP T A 0.1244 24 169 0.7702 9.6880462938776335E-01
2L_18182465_SNP T C 0.07812 15 177 0.1018 1.5067593952870451E-01
2L_18182555_SNP T C 0.2434 46 143 0.0403 2.9313354871939850E-02
2L_18182618_SNP T C 0.1337 25 162 0.4 1.5517558210051408E-01
2L_18182870_SNP T G 0.05556 11 187 0.8923 8.4930311910966161E-01
2L_18182963_SNP C G 0.05181 10 183 0.05429 1.0782260358479978E-01
2L_18183047_SNP A C 0.2434 46 143 0.06588 5.3880547141733091E-02
2L_18183080_SNP T C 0.3568 66 119 0.122 6.9521712587173337E-02
2L_18183110_SNP A G 0.1297 24 161 0.2722 3.2583493713096612E-01
2L_18183125_SNP T C 0.2147 38 139 0.9688 7.2647810741603691E-01
2L_18183179_SNP A G 0.1202 22 161 0.219 2.8928370075723064E-01
2L_18183200_SNP A G 0.07732 15 179 0.264 2.4965384097936960E-01
2L_18183365_SNP A G 0.06349 12 177 0.142 1.5756887150566501E-01
2L_18183527_SNP C A 0.1755 33 155 0.03557 6.4525023880620425E-02
2L_18183545_SNP C T 0.1885 36 155 0.0329 6.9626813842572688E-02
2L_18183590_SNP C A 0.3111 56 124 0.03952 8.9106843444316186E-02
2L_18183593_SNP A T 0.08901 17 174 0.1197 2.0065250612078522E-01
2L_18183683_SNP T C 0.1902 35 149 0.6938 8.9712088428111114E-01
2L_18183896_SNP T C 0.3278 59 121 0.7738 9.8715331719764299E-01
2L_18184011_DEL C CTCT 0.153 28 155 0.587 6.8858814819574499E-01
2L_18184085_SNP T C 0.2542 45 132 0.6635 6.8603818093374747E-01
2L_18184137_SNP C G 0.1754 30 141 0.4435 1.9351626671237310E-01
2L_18184265_SNP T A 0.2209 36 127 0.2775 1.0266686595419661E-01
2L_18184270_SNP C T 0.1685 30 148 0.4294 3.0971933599231272E-01
2L_18184381_SNP G C 0.1421 27 163 0.2926 3.0709440962013246E-01
2L_18184512_SNP A T 0.06061 12 186 0.204 2.1853948614593499E-01
2L_18184597_SNP C T 0.1579 30 160 0.7041 6.8658468924417027E-01
2L_18184631_SNP A G 0.06122 12 184 0.904 7.8789986232119169E-01
2L_18184663_SNP C T 0.133 25 163 0.3117 2.0624293884978429E-01
2L_18184757_SNP T C 0.08673 17 179 0.2112 2.2093691210356525E-01
2L_18184916_SNP A C 0.07368 14 176 0.1042 1.5603935785877254E-01
2L_18184967_SNP A G 0.0733 14 177 0.1682 2.5592161333599395E-01
2L_18184983_SNP T A 0.3533 65 119 0.3209 9.7830763148833211E-02
2L_18185010_SNP A T 0.4751 86 95 0.02034 6.8603312074520875E-03
2L_18185039_SNP A T 0.2211 42 148 0.02348 6.0233363164544862E-02
2L_18185047_SNP G A 0.08075 13 148 0.3037 2.6948598166399651E-01
2L_18185051_SNP T C 0.08075 13 148 0.3094 2.8213928227001339E-01
2L_18185052_SNP T C 0.08642 14 148 0.2238 2.1021137837824500E-01
2L_18185121_DEL A ATTT 0.09239 17 167 0.2332 3.8731036230677707E-01
2L_18185146_DEL A GG 0.1385 27 168 0.09615 1.5663436197133285E-01
2L_18185159_SNP C G 0.06806 13 178 0.1066 1.5263578814101597E-01
2L_18185165_SNP C A 0.07143 14 182 0.09542 4.9582734975461708E-02
2L_18185244_SNP T C 0.07035 14 185 0.1874 2.1632964926582099E-01
2L_18185350_SNP G A 0.05155 10 184 0.5885 7.8019720619003163E-01
2L_18185364_SNP C T 0.4783 88 96 0.03749 1.7672385082400703E-02
2L_18185594_SNP T G 0.1152 22 169 0.1574 2.6881287317355873E-01
2L_18185623_SNP G C 0.06806 13 178 0.08493 1.1583364871206536E-01
2L_18185879_INS A AA 0.3333 54 108 0.4376 4.1020168338047314E-01
2L_18186031_SNP T C 0.127 24 165 0.41 5.9083041623520094E-01
2L_18186032_SNP A C 0.127 24 165 0.41 5.9083041623520094E-01
2L_18186035_SNP T G 0.2054 38 147 0.1935 6.2912648467624413E-02
2L_18186043_SNP A G 0.07772 15 178 0.1072 1.5637466771131814E-01
2L_18186353_SNP T C 0.1559 29 157 0.1347 1.7746035716015263E-01
2L_18186415_SNP C G 0.05729 11 181 0.1969 1.4055680469335508E-01
2L_18186421_SNP T G 0.4693 84 95 0.1111 1.2726220408720201E-01
2L_18186431_SNP C T 0.4475 81 100 0.4952 4.2024203595498077E-01
2L_18186470_DEL T TT 0.4637 83 96 0.05522 4.6411556355602714E-02
2L_18186601_SNP T C 0.07772 15 178 0.5638 3.8385464856488249E-01
2L_18186682_SNP A G 0.08854 17 175 0.3334 2.9277308661253132E-01
2L_18186729_SNP A G 0.4341 79 103 0.2426 1.8745906490394770E-01
2L_18186825_SNP A G 0.2554 47 137 0.04608 3.0729072138923758E-02
2L_18186832_SNP T G 0.1099 21 170 0.9815 8.2023286464646450E-01
2L_18186838_SNP A T 0.2606 49 139 0.04747 3.4792624515014199E-02
2L_18186846_SNP G C 0.2802 51 131 0.5808 7.9223847062501629E-01
2L_18186872_SNP T G 0.07216 14 180 0.1106 1.6613209727963607E-01
2L_18186874_SNP C T 0.4208 77 106 0.2722 1.5951931867468350E-01
2L_18186926_SNP T A 0.125 24 168 0.4906 6.4936727179861164E-01
2L_18186964_SNP T C 0.3626 66 116 0.2047 8.9365888116631598E-02
2L_18187032_SNP C A 0.07937 15 174 0.8805 8.7073259752742072E-01
2L_18187114_DEL C CT 0.05348 10 177 0.1928 2.9070447513716979E-01
2L_18187138_SNP T G 0.09043 17 171 0.6365 4.7388134246931679E-01
2L_18187140_SNP A C 0.1452 27 159 0.3529 5.6431711139486240E-01
2L_18187141_SNP C G 0.4576 81 96 0.6959 4.6917174107926207E-01
2L_18187143_SNP C G 0.1444 27 160 0.3606 6.8077521542532282E-01
2L_18187224_SNP A G 0.2865 51 127 0.2667 1.8421119128400854E-01
2L_18187338_SNP T G 0.1622 30 155 0.3065 3.7976660927640926E-01
2L_18187448_SNP G A 0.05181 10 183 0.5903 7.8129228911404225E-01
2L_18187459_SNP C G 0.3315 61 123 0.332 3.1358858248324872E-01
2L_18187481_SNP G A 0.4382 78 100 0.6879 7.7202940669339559E-01
2L_18187482_SNP G C 0.4358 78 101 0.7563 8.2555722494007355E-01
2L_18187485_SNP A G 0.4703 87 98 0.6184 3.4453624132439031E-01
2L_18187486_SNP A T 0.4413 79 100 0.7407 6.9974449977451569E-01
2L_18187488_SNP T C 0.05208 10 182 0.8457 9.7376850494115830E-01
2L_18187517_DEL GAA C 0.2062 33 127 0.1386 1.7080733504992640E-01
2L_18187522_SNP G A 0.4278 77 103 0.6468 8.2898646944821752E-01
2L_18187545_SNP A T 0.3611 65 115 0.8706 2.8807188904755687E-01
2L_18187667_SNP T C 0.07292 14 178 0.1081 1.6436634886986312E-01
2L_18187691_SNP A G 0.05181 10 183 0.07646 6.5297247522352775E-02
2L_18187753_SNP C T 0.4862 88 93 0.3188 2.3222803522312285E-01
2L_18187802_SNP G T 0.06771 13 179 0.08905 1.6753019206641773E-01
2L_18187868_SNP C T 0.3224 59 124 0.6976 7.6376473474873552E-01
2L_18187908_SNP T C 0.3422 64 123 0.6568 6.5690838517385330E-01
2L_18187930_SNP A G 0.09474 18 172 0.184 2.9586084111179911E-01
2L_18187985_SNP T C 0.05128 10 185 0.8008 9.6671228744190640E-01
2L_18188011_SNP G C 0.06771 13 179 0.1069 1.5423811292464851E-01
2L_18188108_SNP A C 0.05759 11 180 0.9745 8.0153052535993163E-01
2L_18188112_SNP A C 0.2649 49 136 0.7639 9.1931434897634123E-01
2L_18188256_SNP T C 0.07254 14 179 0.1059 1.6079744938890428E-01
2L_18188295_SNP G T 0.212 39 145 0.2867 4.0898333386073349E-01
2L_18188299_SNP A G 0.07254 14 179 0.1059 1.6079744938890428E-01
2L_18188311_SNP T C 0.06842 13 177 0.142 2.0283468596844068E-01
2L_18188336_DEL T TTATT 0.3276 57 117 0.8286 9.1184097136914588E-01
2L_18188355_SNP T A 0.3175 60 129 0.4163 3.1113870795523579E-01
2L_18188362_SNP T G 0.2652 48 133 0.3612 4.2447221168471128E-01
2L_18188393_SNP G A 0.06316 12 178 0.09905 1.5489194404329309E-01
2L_18188445_SNP C T 0.3855 69 110 0.832 6.2262555465023928E-01
2L_18188454_SNP T A 0.2905 52 127 0.2258 1.8747570950695791E-01
2L_18188506_SNP T G 0.3933 70 108 0.8636 6.4121031920721960E-01
2L_18188663_SNP T G 0.05236 10 181 0.8465 9.6442973467218085E-01
2L_18188763_SNP A G 0.06218 12 181 0.0834 1.4340923944769124E-01
2L_18188779_SNP C T 0.3081 57 128 0.3498 2.4950699463213477E-01
2L_18188921_SNP T A 0.3443 63 120 0.494 4.1877768245508151E-01
2L_18188944_SNP A C 0.3315 60 121 0.5846 5.9198602462316852E-01
2L_18188961_SNP A G 0.05128 10 185 0.5931 7.8828254685129140E-01
2L_18188980_SNP C T 0.05641 11 184 0.627 8.1942107424932698E-01
2L_18189024_SNP C A 0.456 83 99 0.01004 7.1522463953610435E-03
2L_18189064_SNP A T 0.05181 10 183 0.8223 9.4375305992627034E-01
2L_18189098_SNP A G 0.1768 32 149 0.1786 1.3764130677662134E-01
2L_18189169_SNP C T 0.2278 41 139 0.375 4.5307511254009991E-01
2L_18189171_SNP T C 0.06383 12 176 0.2258 2.6941450582172088E-01
2L_18189515_SNP A C 0.1667 30 150 0.5066 2.0418890549245050E-01
2L_18189526_SNP A G 0.06633 13 183 0.1659 2.1650387345836219E-01
2L_18189536_SNP T C 0.1359 25 159 0.4678 1.5017873415197514E-01
2L_18189568_SNP C A 0.3444 62 118 0.1362 7.8714551312670994E-02
2L_18189610_SNP A G 0.3516 64 118 0.107 4.0379464791539026E-02
2L_18189661_SNP C T 0.2324 43 142 0.04301 2.9534373728162793E-02
2L_18189782_SNP T C 0.1413 26 158 0.3139 4.2462778231512976E-01
2L_18189834_SNP T C 0.09091 17 170 0.9619 5.9279492754574736E-01
2L_18189844_SNP T C 0.06806 13 178 0.9522 8.5308005925260244E-01
2L_18189883_SNP T G 0.2692 49 133 0.09789 3.6520169753194824E-02
2L_18190111_SNP G A 0.4972 89 90 0.01253 5.1567791723400903E-03
2L_18190161_SNP G A 0.4505 82 100 0.05364 2.5165086285192820E-02
2L_18190188_SNP C A 0.1538 28 154 0.6019 2.5596216284291251E-01
2L_18190198_DEL G GGCAGAAGAATAACAA 0.07071 14 184 0.121 1.1960203834026562E-01
2L_18190216_DEL G ACT 0.06599 13 184 0.1234 1.5301325738728633E-01
2L_18190294_SNP T A 0.3152 58 126 0.1109 2.8651319017431825E-02
2L_18190353_SNP G C 0.1892 35 150 0.9567 8.2999029778293831E-01
2L_18190458_SNP T C 0.1902 35 149 0.7098 8.1974374639497516E-01
2L_18190698_SNP C T 0.05376 10 176 0.5787 8.0402097324433053E-01
2L_18190932_SNP C T 0.05584 11 186 0.1835 1.0186197646645867E-01
2L_18190991_SNP G A 0.5 90 90 0.3665 3.6498592423050114E-01
2L_18191000_SNP A C 0.09574 18 170 0.09014 1.1906810417195224E-01
2L_18191014_SNP A T 0.05612 11 185 0.1873 4.0059119748030325E-01
2L_18191065_SNP A G 0.3495 65 121 0.8108 6.7932642400450005E-01
2L_18191117_SNP T A 0.3369 63 124 0.9488 9.0005356676474224E-01
2L_18191133_SNP A T 0.06806 13 178 0.183 2.9162752849200602E-01
2L_18191146_SNP A T 0.05946 11 174 0.2615 3.8558772196352842E-01
2L_18191172_DEL T TTA 0.05376 10 176 0.1683 2.1511500012302065E-01
2L_18191174_SNP G A 0.05294 9 161 0.8648 9.8728654753696810E-01
2L_18191194_SNP C T 0.05978 11 173 0.4544 6.6776279192176080E-01
2L_18191221_SNP G T 0.07527 14 172 0.1125 1.2072619898758896E-01
2L_18191231_SNP G T 0.1908 33 140 0.3811 1.5316246563754488E-01
2L_18191248_SNP T A 0.05556 10 170 0.8645 9.8416943097295739E-01
2L_18191268_SNP C T 0.07368 14 176 0.1068 1.2013438776799501E-01
2L_18191284_SNP C A 0.4393 76 97 0.2129 1.3954568386346000E-01
2L_18191337_SNP T C 0.07487 14 173 0.8111 9.5686460372257343E-01
2L_18191358_SNP A G 0.06091 12 185 0.03993 1.3418943197393262E-02
2L_18191461_SNP T C 0.07216 14 180 0.1045 1.5972259653451126E-01
2L_18191465_SNP G T 0.3276 57 117 0.1471 2.1822956397965843E-01
2L_18191619_SNP T G 0.06316 12 178 0.1809 2.2690066408201170E-01
2L_18191642_SNP A G 0.06533 13 186 0.5793 9.3628749622003282E-01
2L_18191723_SNP G A 0.2737 49 130 0.9777 7.7147889703545602E-01
2L_18191759_SNP T A 0.05208 10 182 0.4448 4.5487733046750112E-01
2L_18191914_SNP A C 0.44 77 98 0.7393 8.7805078453280083E-01
2L_18191924_SNP C G 0.06771 13 179 0.1271 1.7333985529361073E-01
2L_18191948_SNP A T 0.05376 10 176 0.8178 9.5286454950745314E-01
2L_18191974_SNP A C 0.4489 79 97 0.4963 5.9832383068934702E-01
2L_18192159_SNP T C 0.06599 13 184 0.1611 1.8437864042134300E-01
2L_18192228_SNP A T 0.28 49 126 0.8866 9.1926661333335469E-01
2L_18192233_SNP G A 0.2722 49 131 0.8545 7.9439269893189124E-01
2L_18192274_SNP A T 0.06599 13 184 0.1658 1.8948184151167524E-01
2L_18192298_SNP C T 0.05208 10 182 0.85 9.8306226726585488E-01
2L_18192353_SNP T A 0.0625 12 180 0.2416 3.5445367793885296E-01
2L_18192438_SNP C G 0.173 32 153 0.4459 1.9554696979196762E-01
2L_18192471_SNP G A 0.09524 16 152 0.3884 8.4360881886582995E-01
2L_18192502_SNP T C 0.2514 46 137 0.07451 5.5894939012237209E-02
2L_18192663_SNP A T 0.3591 65 116 0.4947 6.0663873557570258E-01
2L_18192665_SNP A C 0.05051 10 188 0.4985 9.1116636303553145E-01
2L_18192698_SNP G A 0.1212 24 174 0.1413 1.8339966271917363E-01
2L_18192720_SNP C G 0.2204 41 145 0.1054 1.1115722977090015E-01
2L_18192760_SNP A G 0.1694 31 152 0.3046 2.8431277110525910E-01
2L_18192783_SNP A G 0.1585 29 154 0.2384 1.7238015557572506E-01
2L_18192800_SNP C G 0.172 32 154 0.2125 1.5778196634634445E-01
2L_18192812_SNP C T 0.1784 33 152 0.2582 2.0133716446342620E-01
2L_18192818_SNP T C 0.2222 42 147 0.1009 1.1459534696041629E-01
2L_18192834_SNP G T 0.4831 86 92 0.5637 6.0123283244167813E-01
2L_18192913_SNP C G 0.0567 11 183 0.4708 1.3832296942539968E-01
2L_18193032_SNP C T 0.2707 49 132 0.3679 6.8414821780126456E-01
2L_18193071_SNP G T 0.3261 60 124 0.0472 1.0840714890163905E-01
2L_18193073_SNP A T 0.3207 59 125 0.03112 8.5133663216423461E-02
2L_18193095_SNP A G 0.3115 57 126 0.02061 5.6172672233689817E-02
2L_18193099_SNP C T 0.3073 55 124 0.02398 6.0356572456906420E-02
2L_18193108_SNP C T 0.3017 54 125 0.02669 6.3487351606765788E-02
2L_18193113_SNP T A 0.3056 55 125 0.0163 4.2594579887316054E-02
2L_18193354_SNP T C 0.2193 41 146 0.8086 5.1151649193892212E-01
2L_18193407_SNP G T 0.352 63 116 0.1845 6.0890977706344426E-02
2L_18193435_SNP C T 0.4713 82 92 0.01589 1.5860437519934233E-02
2L_18193538_SNP T C 0.06061 12 186 0.2111 2.5029805790616855E-01
2L_18193587_SNP G A 0.2582 47 135 0.0547 3.6181963613212735E-02
2L_18193595_SNP A G 0.07071 14 184 0.1154 1.3736835837983308E-01
2L_18193622_SNP C T 0.326 59 122 0.4238 1.4459201455710868E-01
2L_18193669_SNP T A 0.05155 10 184 0.7716 9.9643873759041390E-01
2L_18193748_SNP T C 0.1649 31 157 0.5446 8.1235375880931604E-01
2L_18193872_SNP T C 0.3077 56 126 0.3931 3.1956153315825975E-01
2L_18193937_SNP T C 0.4778 86 94 0.1193 1.0423747110646375E-01
2L_18194143_SNP C T 0.4317 79 104 0.1278 1.0190327470066418E-01
2L_18194169_SNP T C 0.2155 39 142 0.9662 6.8801179237164367E-01
2L_18194260_SNP T C 0.1218 24 173 0.52 3.3852619065128531E-01
2L_18194682_SNP T C 0.1784 33 152 0.3857 4.5447836569521516E-01
2L_18194687_SNP C T 0.1105 21 169 0.6172 9.1672898436558004E-01
2L_18194714_SNP T C 0.06701 13 181 0.4798 8.9527937301399829E-01
2L_18194751_SNP G A 0.1989 37 149 0.7637 8.0700660425919601E-01
2L_18194758_SNP A C 0.1005 19 170 0.73 7.0391935438556119E-01
2L_18194771_SNP T C 0.0733 14 177 0.626 8.6694762893958921E-01
2L_18194774_SNP T A 0.1042 20 172 0.6719 8.4839185051168720E-01
2L_18194832_SNP A T 0.08718 17 178 0.6744 9.7941111888775634E-01
2L_18194866_SNP C A 0.1058 20 169 0.6167 9.0144676081021280E-01
2L_18194867_SNP C A 0.1053 20 170 0.7798 7.4406539904171842E-01
2L_18195155_SNP G A 0.4302 77 102 0.7222 5.1214978767499630E-01
2L_18195203_SNP A T 0.2446 45 139 0.06917 5.1473635723082882E-02
2L_18195229_SNP C G 0.2527 47 139 0.07029 5.1342426946979838E-02
2L_18195328_SNP T A 0.07368 14 176 0.9763 6.3020169059213638E-01
2L_18195349_SNP G A 0.1968 37 151 0.1764 1.9338239319517170E-01
2L_18195361_SNP A T 0.05155 10 184 0.5881 7.7826445740544448E-01
2L_18195362_SNP C A 0.05155 10 184 0.5881 7.7826445740544448E-01
2L_18195369_SNP C T 0.2768 49 128 0.1474 1.8798065121264462E-01
2L_18195446_SNP T C 0.05155 10 184 0.5881 7.7826445740544448E-01
2L_18195451_SNP C T 0.09184 18 178 0.1237 1.3927526950488267E-01
2L_18195494_SNP A C 0.06 12 188 0.1196 2.3944842844256820E-01
2L_18195495_SNP T A 0.2446 45 139 0.0916 6.7169911676537575E-02
2L_18195597_SNP G A 0.221 40 141 0.1463 4.4441398087265349E-01
2L_18195607_SNP C A 0.2473 45 137 0.8106 7.1189742531098932E-01
2L_18195828_SNP A G 0.3791 69 113 0.2705 3.0222082958795426E-01
2L_18195897_SNP C G 0.09184 18 178 0.1334 1.5294788481219768E-01
2L_18195943_SNP T C 0.2363 43 139 0.123 1.2709393756242127E-01
2L_18195953_SNP A C 0.1613 30 156 0.9988 9.2297696771027338E-01
2L_18196135_SNP A G 0.2802 51 131 0.0953 4.9600594801504604E-02
2L_18196254_SNP T C 0.09948 19 172 0.197 2.4688869851090256E-01
2L_18196302_SNP G A 0.08854 17 175 0.08782 1.5688023408281282E-01
2L_18196436_SNP A C 0.2151 40 146 0.3263 6.1605220049752463E-01
2L_18196447_SNP G C 0.2077 38 145 0.3472 6.6019345521283057E-01
2L_18196499_SNP T A 0.06806 13 178 0.9182 4.4027535020148190E-01
2L_18196562_SNP T G 0.2707 49 132 0.1092 6.4947606627686241E-02
2L_18196696_SNP C T 0.05025 10 189 0.7705 9.2349187678559852E-01
2L_18197008_SNP A C 0.08247 16 178 0.1287 1.9435342799964994E-01
2L_18197333_SNP C T 0.1459 27 158 0.2243 4.2740552332475179E-01
2L_18197372_SNP G A 0.1667 32 160 0.6748 5.7694938890890457E-01
2L_18197378_DEL A ATA 0.1461 26 152 0.5771 4.7725943818236383E-01
2L_18197405_SNP G T 0.3478 64 120 0.4928 9.8635281153787835E-01
2L_18197427_SNP C A 0.3333 61 122 0.21 5.7569758672845883E-01
2L_18197491_SNP C A 0.1649 32 162 0.8975 6.7730736468184860E-01
2L_18197525_SNP A T 0.1459 27 158 0.06452 2.2506018514007975E-01
2L_18197573_SNP A C 0.05236 10 181 0.832 8.4390700017550302E-01
2L_18197892_SNP T C 0.3207 59 125 0.8573 7.1978179965848166E-01
2L_18197954_SNP T C 0.2514 46 137 0.169 2.0888998910826329E-01
2L_18197988_SNP A G 0.1823 35 157 0.8409 8.6928256578049334E-01
2L_18198105_SNP A C 0.2088 38 144 0.2128 1.8757592134122902E-01
2L_18198109_INS TT T 0.1366 25 158 0.9178 9.5390061605437348E-01
2L_18198124_SNP C A 0.3966 71 108 0.1358 1.0535854287451407E-01
2L_18198187_SNP A C 0.2772 51 133 0.0585 3.3319961180160840E-02
2L_18198319_SNP G A 0.0733 14 177 0.07746 1.8674942433746922E-01
2L_18198326_SNP T C 0.2179 39 140 0.2358 2.6129153087354451E-01
2L_18198367_SNP G T 0.1031 20 174 0.9253 9.0191411457802972E-01
2L_18198650_SNP T G 0.05181 10 183 0.799 3.6739758263525246E-01
2L_18198658_SNP T C 0.05208 10 182 0.7957 3.6304218793308585E-01
2L_18198661_SNP C A 0.05236 10 181 0.8118 3.7747852293355733E-01
2L_18198681_SNP A T 0.05208 10 182 0.783 3.5740797932076285E-01
2L_18198698_SNP A G 0.05236 10 181 0.8019 3.6770479860463456E-01
2L_18198700_SNP C G 0.05236 10 181 0.8019 3.6770479860463456E-01
2L_18198706_SNP C A 0.05236 10 181 0.8065 3.7331492036840563E-01
2L_18198708_SNP C T 0.05236 10 181 0.7951 3.6499551483032233E-01
2L_18198710_SNP T C 0.05236 10 181 0.7931 3.4495656403851960E-01
2L_18198738_DEL T TA 0.2597 47 134 0.1745 9.4925165328754613E-02
2L_18198829_SNP A G 0.118 21 157 0.4664 3.3695997358384211E-01
2L_18198890_SNP T G 0.09231 18 177 0.04705 7.7898149267399422E-02
2L_18198973_SNP T C 0.3978 72 109 0.6001 2.3120376276972121E-01
2L_18199071_SNP T G 0.116 21 160 0.531 7.7532517099593123E-01
2L_18199112_SNP T C 0.1322 23 151 0.7749 6.4396106808431886E-01
2L_18199171_SNP A G 0.1141 21 163 0.7355 5.1939799055800950E-01
2L_18199255_SNP T C 0.1243 23 162 0.8416 6.5478602119567042E-01
2L_18199284_SNP G A 0.107 20 167 0.7085 9.6099261650024514E-01
2L_18199299_INS A AA 0.3989 71 107 0.5453 3.1355789777338317E-01
2L_18199304_SNP A C 0.1913 35 148 0.1861 2.3980075634240994E-01
2L_18199348_SNP A G 0.1606 31 162 0.3614 7.3030305330818546E-01
2L_18199357_DEL T TTTGAT 0.1141 21 163 0.8008 8.6276298365706428E-01
2L_18199370_SNP A C 0.1044 19 163 0.7536 9.0380491540325758E-01
2L_18199401_SNP C A 0.25 44 132 0.3259 4.6046184070409468E-01
2L_18199621_SNP T C 0.2614 46 130 0.04856 2.3611100913105466E-02
2L_18199838_SNP C T 0.3543 62 113 0.005145 1.7440810953921744E-03
2L_18200034_SNP T C 0.06316 12 178 0.04999 7.1086675928920623E-02
2L_18200212_SNP A T 0.2378 44 141 0.1204 8.4298608680508758E-02
2L_18200260_SNP A G 0.3871 72 114 0.2127 9.5525921961699178E-02
2L_18200282_SNP T A 0.3757 68 113 0.1903 8.7240554242196233E-02
2L_18200388_SNP T A 0.3043 56 128 0.1081 3.5559381840904583E-02
2L_18200427_SNP T A 0.375 69 115 0.1664 7.1293672839803146E-02
2L_18200429_SNP C T 0.2674 50 137 0.6581 6.4768225769039445E-01
2L_18200463_SNP C T 0.07853 15 176 0.7875 8.7296282558996963E-01
2L_18200546_SNP A G 0.08247 16 178 0.7121 4.6978594619918934E-01
2L_18200550_SNP C T 0.08763 17 177 0.8499 9.9440251162699156E-01
2L_18200719_SNP G A 0.08205 16 179 0.091 1.4081016783579270E-01
2L_18200742_SNP T C 0.32 56 119 0.8336 5.6758977972597346E-01
2L_18200834_SNP A C 0.1 19 171 0.8169 7.2306327260381220E-01
2L_18200909_SNP T C 0.2473 46 140 0.08676 5.1259659073210305E-02
2L_18200961_SNP G A 0.1753 34 160 0.4412 3.9730106030087675E-01
2L_18201023_DEL T TC 0.2081 36 137 0.4607 2.4219469434459462E-01
2L_18201028_SNP T C 0.06316 12 178 0.04291 3.5307648220121619E-02
2L_18201088_SNP A T 0.05128 10 185 0.9268 7.9738474322068398E-01
2L_18201126_SNP C A 0.1958 37 152 0.4909 4.3184329657141152E-01
2L_18201152_SNP T C 0.2446 45 139 0.3286 1.9589510311137293E-01
2L_18201222_SNP A G 0.306 56 127 0.4048 2.3069913177892498E-01
2L_18201229_SNP T A 0.3681 67 115 0.4727 4.8090842364910114E-01
2L_18201230_SNP T A 0.3005 55 128 0.3632 2.0167874357788795E-01
2L_18201325_SNP T G 0.06283 12 179 0.5431 7.7133376304007717E-01
2L_18201468_SNP T G 0.06566 13 185 0.1646 1.8557553284369255E-01
2L_18201477_SNP A G 0.2595 48 137 0.1188 7.4669015335686470E-02
2L_18201897_SNP C G 0.1466 28 163 0.9763 6.3073499895420149E-01
2L_18201944_SNP A C 0.08247 16 178 0.0994 1.6327858663755257E-01
2L_18202059_SNP A G 0.1414 27 164 0.9747 5.5120078160374197E-01
2L_18202070_SNP T A 0.08901 17 174 0.4367 2.2159235696387725E-01
2L_18202093_SNP A T 0.234 44 144 0.1555 8.4981205946050409E-02
2L_18202355_SNP A G 0.2128 40 148 0.9848 3.9106083912905343E-01
2L_18202441_INS ATAA A 0.06091 12 185 0.159 1.8629724325815189E-01
2L_18202461_SNP G C 0.1179 23 172 0.1384 2.5149725515967314E-01
2L_18202677_SNP T C 0.4294 76 101 0.3732 2.6001624683036906E-01
2L_18202707_SNP C T 0.4286 78 104 0.7566 5.3183910269499646E-01
2L_18202709_SNP C T 0.4333 78 102 0.7913 5.7922069371248508E-01
2L_18202740_SNP A C 0.1244 24 169 0.9194 6.9654299233447370E-01
2L_18202761_SNP G A 0.4213 75 103 0.7 4.7266661526562392E-01
2L_18202769_DEL TG T 0.427 76 102 0.679 4.5881676674228955E-01
2L_18202773_SNP G A 0.4222 76 104 0.7258 5.0411623108932346E-01
2L_18202822_SNP G A 0.4413 79 100 0.941 7.7585214340327635E-01
2L_18202828_SNP A G 0.4318 76 100 0.9026 7.5156414517643300E-01
2L_18202860_SNP C T 0.3911 70 109 0.8294 9.4812274391496343E-01
2L_18202862_SNP T G 0.3855 69 110 0.8984 7.9254192484546093E-01
2L_18202863_SNP A C 0.2099 38 143 0.9471 7.2533154689697221E-01
2L_18202866_SNP A T 0.1323 25 164 0.7273 5.6297599438552925E-01
2L_18202871_SNP G C 0.1755 33 155 0.669 3.4733264548088616E-01
2L_18203075_SNP C G 0.2254 39 134 0.01183 4.2872106251738576E-03
2L_18203089_SNP C T 0.1676 30 149 0.05472 7.3039832376503494E-02
2L_18203277_SNP C T 0.07812 15 177 0.08961 1.5234256868588159E-01
2L_18203355_SNP T A 0.0829 16 177 0.1233 2.1950816769179515E-01
2L_18203410_SNP C G 0.08763 17 177 0.07507 1.2658144448759612E-01
2L_18203425_SNP T C 0.2131 39 144 0.06865 4.8793288849250709E-02
2L_18203448_SNP G A 0.3934 72 111 0.162 6.3470862711450138E-02
2L_18203479_SNP C A 0.3934 72 111 0.1887 8.4131678971627655E-02
2L_18203484_SNP C G 0.3333 55 110 0.2668 2.4608421108578027E-01
2L_18203485_SNP C A 0.2222 36 126 0.7744 9.1493593345366231E-01
2L_18203505_SNP A T 0.1958 37 152 0.6858 8.3466063231717724E-01
2L_18203540_SNP C T 0.1958 37 152 0.6636 8.0515587084089402E-01
2L_18203573_SNP T C 0.4246 76 103 0.2561 1.2506854580576932E-01
2L_18203606_SNP A T 0.3598 68 121 0.1337 7.3315606950584547E-02
2L_18203634_SNP A T 0.413 76 108 0.1725 7.4844036750543366E-02
2L_18203654_SNP G C 0.3039 55 126 0.9215 5.1645902655142040E-01
2L_18203685_SNP A G 0.06316 12 178 0.1124 1.7337540562243259E-01
2L_18204080_SNP T C 0.06771 13 179 0.6201 2.8563991408235789E-01
2L_18204173_SNP T C 0.07216 14 180 0.1311 1.8322600509033959E-01
2L_18204282_SNP G A 0.07853 15 176 0.7917 4.4197045888905373E-01
2L_18204381_SNP T C 0.129 24 162 0.6244 7.3426785979962572E-01
2L_18204489_SNP A G 0.07527 14 172 0.3846 3.5285381907490121E-01
2L_18204494_SNP A G 0.1492 27 154 0.3365 3.6712262723701872E-01
2L_18204549_SNP A G 0.1189 22 163 0.7209 8.7527271219191394E-01
2L_18204558_SNP A G 0.129 24 162 0.7466 9.0929921449312323E-01
2L_18204756_SNP T C 0.139 26 161 0.6978 8.8447358422304789E-01
2L_18204782_SNP A G 0.1093 20 163 0.9642 7.2670694741601238E-01
2L_18204987_SNP G A 0.3481 63 118 0.2479 1.5306321755129371E-01
2L_18205024_SNP T C 0.0733 14 177 0.4257 1.3406576522948010E-01
2L_18205141_DEL A AAGTTA 0.3204 58 123 0.5447 3.6437445088576070E-01
2L_18205184_SNP A T 0.4775 85 93 0.7731 7.7583448647052056E-01
2L_18205450_SNP A T 0.1737 33 157 0.8512 7.7429052046233238E-01
2L_18205511_INS CTCCACA C 0.05319 10 178 0.06129 5.4739820095393688E-02
2L_18205764_SNP A T 0.08718 17 178 0.07494 1.2772076969856005E-01
2L_18205980_SNP T C 0.2873 52 129 0.3131 3.1418951292582364E-01
2L_18206212_INS TT T 0.06111 11 169 0.08578 6.3879762573558166E-02
2L_18206310_SNP C A 0.07812 15 177 0.1487 2.3263574253002117E-01
2L_18206347_SNP G T 0.07812 15 177 0.05542 8.3981061204922658E-02
2L_18206452_SNP T C 0.08205 16 179 0.09379 1.6669219897490306E-01
2L_18206477_SNP T G 0.08673 17 179 0.07667 1.3267447144521716E-01
2L_18206502_SNP C G 0.08205 16 179 0.08363 1.5595285598510467E-01
2L_18206563_SNP G A 0.07143 14 182 0.8522 9.8590573286294469E-01
2L_18206632_SNP A G 0.2473 46 140 0.9533 5.9148391253256549E-01
2L_18206653_SNP G C 0.199 38 153 0.2341 2.7901086188363777E-01
2L_18206683_SNP A G 0.3027 56 129 0.4605 3.7506223957473783E-01
2L_18206839_SNP G C 0.05525 10 171 0.4004 6.8410647510490319E-01
2L_18206865_SNP T C 0.05612 11 185 0.9374 9.0534393363933707E-01
2L_18206905_SNP A T 0.05128 10 185 0.9641 8.7491747240065931E-01
2L_18206955_MNP CAG TGC 0.05528 11 188 0.5672 2.5332296411933430E-01
2L_18206999_SNP T C 0.2881 51 126 0.9192 6.7498860751034839E-01
2L_18207077_SNP T C 0.06771 13 179 0.8345 6.6261362630943377E-01
2L_18207261_SNP A C 0.3293 55 112 0.6765 4.3714193583374994E-01
2L_18207278_SNP T C 0.05789 11 179 0.9232 8.0238096767750344E-01
2L_18207320_SNP G C 0.1702 32 156 0.7525 9.8356415845816936E-01
2L_18207531_SNP A G 0.3297 60 122 0.3455 1.3382612571930697E-01
2L_18207533_SNP T G 0.2151 40 146 0.2903 1.9568671370443436E-01
2L_18207556_SNP C T 0.2065 38 146 0.3175 2.1954642988319362E-01
2L_18207614_DEL T TC 0.3519 57 105 0.9912 8.2886225823962745E-01
2L_18207620_SNP A T 0.07895 15 175 0.1328 1.9669868230921084E-01
2L_18207633_SNP A T 0.3296 59 120 0.1981 1.1160781545813758E-01
2L_18207755_SNP A T 0.2732 50 133 0.4214 2.4213587387494506E-01
2L_18207756_SNP A T 0.2473 46 140 0.1549 2.3271986921470300E-01
2L_18207860_SNP G A 0.1522 28 156 0.4679 1.9969570151548166E-01
2L_18207911_SNP T C 0.3661 67 116 0.2066 1.3936517262294101E-01
2L_18208137_SNP G A 0.2378 44 141 0.2694 1.7465308265704738E-01
2L_18208585_SNP A C 0.2896 53 130 0.2416 8.1355034189350639E-02
2L_18208852_SNP A G 0.0603 12 187 0.1316 6.4048268576486503E-02
2L_18208942_SNP T C 0.06667 13 182 0.07537 6.6005265762974177E-02
2L_18209501_SNP G A 0.3478 64 120 0.6047 5.4499763305316562E-01
2L_18209521_SNP C G 0.489 89 93 0.8003 8.0363981439082943E-01
2L_18209616_SNP A G 0.07772 15 178 0.1017 1.9391947786606922E-01
2L_18209758_SNP G A 0.4667 84 96 0.6863 3.1445313252401919E-01
2L_18210087_SNP T G 0.05699 11 182 0.08133 3.0500560614656790E-02
2L_18210161_SNP T A 0.1514 28 157 0.912 7.4542256745452085E-01
2L_18210180_SNP T C 0.2541 47 138 0.09308 6.1994964463769106E-02
2L_18210195_SNP A G 0.3043 56 128 0.08736 2.4497500679609586E-02
2L_18210224_SNP A G 0.08377 16 175 0.05057 7.3806095072142849E-02
2L_18210226_SNP A G 0.4011 75 112 0.007709 1.3001258399427315E-03
2L_18210232_SNP T A 0.08421 16 174 0.037 1.0009581291908543E-01
2L_18210234_SNP T C 0.08421 16 174 0.037 1.0009581291908543E-01
2L_18210255_SNP G C 0.2951 54 129 0.0999 2.2526559473177863E-02
2L_18210267_DEL T TCTACGAGTTACAGAAGAAATATACAATTA 0.08377 16 175 0.04936 7.1991087063262071E-02
2L_18210271_SNP T C 0.07429 13 162 0.09766 1.0500615782300826E-01
2L_18210297_SNP C A 0.2905 52 127 0.06968 1.8314454541384695E-02
2L_18210299_SNP A T 0.3005 55 128 0.1233 4.1867305891897993E-02
2L_18210301_SNP G T 0.08377 16 175 0.04936 7.1991087063262071E-02
2L_18210302_SNP T C 0.08377 16 175 0.04936 7.1991087063262071E-02
2L_18210305_SNP A T 0.07937 15 174 0.03682 5.3560535643182181E-02
2L_18210306_DEL T TCTAACAGAATCT 0.08377 16 175 0.04936 7.1991087063262071E-02
2L_18210309_SNP T A 0.07647 13 157 0.1512 1.3117078388666759E-01
2L_18210317_SNP T C 0.3515 58 107 0.2138 7.3357718826236831E-02
2L_18210322_SNP T A 0.08466 16 173 0.05002 7.2570811569027449E-02
2L_18210326_DEL T TA 0.08377 16 175 0.05002 8.0249757842410521E-02
2L_18210334_INS TTGTATAT T 0.07035 14 185 0.1319 1.6132292281253169E-01
2L_18210336_SNP T A 0.06566 13 185 0.09822 5.1794057040405274E-02
2L_18210345_SNP C A 0.07937 15 174 0.05049 7.5505416717893570E-02
2L_18210413_SNP C A 0.3081 57 128 0.05818 1.2636490339100200E-02
2L_18210430_DEL T TAGTA 0.3102 58 129 0.0779 2.1418927735175598E-02
2L_18210463_SNP G A 0.3135 58 127 0.08662 2.3925913278621386E-02
2L_18210654_SNP A C 0.4195 73 101 0.1168 8.6887811473714716E-02
2L_18210842_SNP T C 0.2584 46 132 0.9411 7.9639242395444743E-01
2L_18210996_SNP A G 0.06186 12 182 0.8379 9.4757364068121941E-01
2L_18211138_SNP T C 0.06154 12 183 0.3996 3.1131175740982275E-01
2L_18211199_SNP A C 0.08333 16 176 0.2914 3.3871449922059915E-01
2L_18211310_SNP T C 0.2 37 148 0.9567 5.9963636485061667E-01
2L_18211454_SNP C G 0.09326 18 175 0.1916 2.5390848506973362E-01
2L_18211512_SNP G A 0.09375 18 174 0.179 2.0653444812445687E-01
2L_18211564_SNP A T 0.08947 17 173 0.05662 6.4849217548700072E-02
2L_18211614_SNP G A 0.09091 17 170 0.1703 3.3585798305849812E-01
2L_18211935_SNP A C 0.05348 10 177 0.6492 8.2965229098001236E-01
2L_18212058_SNP T C 0.1189 22 163 0.9032 5.8163321535178536E-01
2L_18212064_DEL C CA 0.3953 68 104 0.09945 1.2753661759628898E-01
2L_18212216_SNP T C 0.0829 16 177 0.04986 7.8585726487907154E-02
2L_18212224_SNP A G 0.262 49 138 0.2738 4.5500909555520375E-01
2L_18212283_SNP C G 0.1799 34 155 0.4578 4.8582336304893381E-01
2L_18212416_SNP A C 0.3933 70 108 0.231 1.4252010313114327E-01
2L_18212425_SNP A G 0.1351 25 160 0.09138 2.5974295450253049E-01
2L_18212489_SNP T C 0.07107 14 183 0.6872 9.4815881348975095E-01
2L_18212638_SNP C T 0.06061 12 186 0.5868 8.4158887642596270E-01
2L_18212670_SNP T A 0.1503 29 164 0.7536 4.8335918117744303E-01
2L_18212680_SNP T G 0.06667 13 182 0.6251 8.7474202591039840E-01
2L_18212717_SNP T A 0.07107 14 183 0.6754 9.2980412892514686E-01
2L_18212750_SNP A C 0.2139 40 147 0.4557 6.8314076098628551E-01
2L_18212754_DEL TTA T 0.2367 40 129 0.4812 6.3740257231955877E-01
2L_18212761_SNP T C 0.2116 40 149 0.4477 6.0360465841407640E-01
2L_18213225_SNP A T 0.1429 26 156 0.9121 6.5909924491336835E-01
2L_18213303_DEL A AGCAAG 0.06349 12 177 0.09783 1.0523935849807975E-01
2L_18213450_SNP C A 0.2222 40 140 0.8627 8.7441906574636630E-01
2L_18213510_SNP T C 0.139 26 161 0.3811 8.0923945582726331E-01
2L_18213511_SNP T C 0.1967 36 147 0.1958 4.2853566881813676E-01
2L_18213521_SNP A G 0.2022 37 146 0.3716 7.1626002211443895E-01
2L_18213580_SNP T G 0.0829 16 177 0.08973 1.3083025941082904E-01
2L_18213582_SNP C T 0.1968 37 151 0.04115 1.9990076714848604E-01
2L_18213604_SNP G C 0.08763 17 177 0.07776 1.0789648084279690E-01
2L_18213748_SNP C G 0.08377 16 175 0.07009 9.8021942281789509E-02
2L_18213751_SNP A G 0.1323 25 164 0.7521 8.2033061603729096E-01
2L_18213809_SNP A T 0.4011 73 109 0.5673 8.1673524146363541E-01
2L_18214013_SNP G T 0.3222 58 122 0.2832 1.3549657180237307E-01
2L_18214077_SNP T C 0.2246 42 145 0.4259 3.9383690365876145E-01
2L_18214155_SNP A C 0.0625 12 180 0.9338 5.1404752697081602E-01
2L_18214294_SNP A C 0.0625 12 180 0.5592 2.6191098881203811E-01
2L_18214426_INS GGTG G 0.3988 65 98 0.1066 9.9982973789494611E-02
2L_18214432_SNP T G 0.3943 69 106 0.1864 2.3989283502493108E-01
2L_18214462_SNP C T 0.224 41 142 0.5985 5.6172551534887105E-01
2L_18214488_DEL C TA 0.3077 56 126 0.8796 9.4342765395074357E-01
2L_18214498_SNP G A 0.05851 11 177 0.0818 6.4777958649800349E-02
2L_18214508_SNP A G 0.2597 47 134 0.7887 9.5552753737562335E-01
2L_18214510_DEL AATAGTG GGTTGTCAAGTAAATATACCAAGAATTGAGGTGCAATAGTGCTAATAAATATATTTAAAACATTAAACACACTTCAACTGCCGTACTTTTATCTATCACTAACATAAGTCGATATTCGCTGTAATTTTCAAGCCTCTAATCAATTTCAACCAATTCTCACTCAGTTCGCCTCAT 0.05699 11 182 0.09614 9.1696376491870457E-02
2L_18214537_SNP A G 0.3473 58 109 0.5855 7.1376947921719713E-01
2L_18214541_SNP C T 0.3072 51 115 0.4264 5.7858197684361323E-01
2L_18214550_SNP A G 0.3012 50 116 0.181 1.4602504506534320E-01
2L_18214663_SNP G T 0.0678 12 165 0.1295 1.5362212204065040E-01
2L_18214668_SNP A G 0.3018 51 118 0.4357 2.5053209797384890E-01
2L_18214772_SNP C T 0.1031 20 174 0.05371 7.6889899227872344E-02
2L_18214843_SNP T G 0.4239 78 106 0.3234 2.7724529866065895E-01
2L_18214845_SNP G A 0.4451 81 101 0.4048 3.0325497883530794E-01
2L_18215125_SNP G A 0.3027 56 129 0.06117 2.0316400218350468E-02
2L_18215147_SNP A G 0.1015 20 177 0.04724 2.3094959593483903E-02
2L_18215289_SNP A G 0.09744 19 176 0.06228 9.0008378410160739E-02
2L_18215348_DEL T AA 0.08421 16 174 0.06098 7.5371638708345415E-02
2L_18215377_SNP A T 0.3556 64 116 0.5085 3.5146602121305948E-01
2L_18215578_SNP C T 0.2346 42 137 0.08461 5.3586395445578507E-02
2L_18215618_SNP A T 0.1957 36 148 0.2525 1.5101100395321709E-01
2L_18215619_SNP T G 0.1946 36 149 0.2207 1.2396918978353300E-01
2L_18215622_SNP G C 0.09896 19 173 0.06799 1.2692825000857888E-01
2L_18215623_SNP T G 0.2324 43 142 0.1925 1.4237742853982960E-01
2L_18215707_SNP C A 0.4438 79 99 0.9663 8.8986215070515451E-01
2L_18215710_SNP T A 0.4432 78 98 0.8995 9.8774746629154409E-01
2L_18215778_SNP T A 0.09744 19 176 0.06228 9.0008378410160739E-02
2L_18215830_DEL C CGGAGTG 0.1404 25 153 0.7775 9.1301410712842868E-01
2L_18215889_SNP T G 0.2994 53 124 0.22 1.4450162485961826E-01
2L_18215899_SNP A C 0.2994 53 124 0.7919 9.7855319086360260E-01
2L_18215900_SNP C A 0.3034 54 124 0.6829 8.9272890908316971E-01
2L_18215932_SNP A G 0.1765 33 154 0.08372 1.4065768567296122E-01
2L_18215955_SNP C T 0.1 19 171 0.08954 1.4603453230642160E-01
2L_18215959_SNP A C 0.1755 33 155 0.09658 1.6574144014830716E-01
2L_18216020_SNP G A 0.09845 19 174 0.06604 9.6105184422039081E-02
2L_18216239_SNP C T 0.2184 38 136 0.04057 2.8659462975365434E-02
2L_18216318_SNP G A 0.1444 27 160 0.07632 7.8085837325776494E-02
2L_18216336_SNP T A 0.1111 20 160 0.1871 1.8322591694855916E-01
2L_18216654_SNP T C 0.05155 10 184 0.95 5.6845374707566698E-01
2L_18216713_SNP G C 0.4835 88 94 0.2171 7.7096739439660181E-02
2L_18216714_SNP C G 0.2086 39 148 0.2436 5.6398558733847248E-01
2L_18216851_SNP A G 0.3005 55 128 0.7709 8.1437539497105582E-01
2L_18216952_SNP T C 0.221 40 141 0.5258 4.2270845316776606E-01
2L_18216980_SNP C T 0.1243 23 162 0.2418 2.4886840991401049E-01
2L_18217121_SNP A C 0.4246 76 103 0.01486 4.0994890318172056E-03
2L_18217123_SNP G C 0.4237 75 102 0.02797 8.5456371498962222E-03
2L_18217127_SNP G T 0.4205 74 102 0.04124 8.8693273875807711E-03
2L_18217145_INS TGAAATAG T 0.3697 61 104 0.1196 8.2575812101413737E-02
2L_18217149_SNP C T 0.4091 72 104 0.06123 1.6102969146302194E-02
2L_18217173_SNP A T 0.08333 16 176 0.03988 4.3903278563490258E-02
2L_18217176_SNP T C 0.08377 16 175 0.0379 4.1885692560947298E-02
2L_18217222_SNP G C 0.08602 16 170 0.06408 8.3296612781431301E-02
2L_18217228_SNP T C 0.08763 17 177 0.07554 1.0679768304910908E-01
2L_18217458_SNP A G 0.1526 29 161 0.2432 3.8944983939694577E-01
2L_18217562_SNP A T 0.3081 57 128 0.3921 2.4512498740183719E-01
2L_18217588_SNP T G 0.09845 19 174 0.08743 1.3596985661688554E-01
2L_18217638_SNP G C 0.09744 19 176 0.07069 5.5205621151661333E-02
2L_18217673_SNP C G 0.2747 50 132 0.7893 8.8696518958676329E-01
2L_18217690_SNP C T 0.2366 44 142 0.82 7.4547443152652848E-01
2L_18217700_DEL TT T 0.2515 43 128 0.7582 9.1289894179651743E-01
2L_18217804_SNP A G 0.05181 10 183 0.3514 3.1856769343640878E-01
2L_18217862_SNP G A 0.06349 12 177 0.3448 3.5484063284533418E-01
2L_18217883_SNP C T 0.3799 68 111 0.7096 7.0800370886553776E-01
2L_18217915_SNP T C 0.3179 55 118 0.2745 2.9021954650580106E-01
2L_18218075_SNP C T 0.25 47 141 0.3738 6.6122441468348869E-01
2L_18218111_SNP A G 0.1033 19 165 0.07896 1.1614133634421542E-01
2L_18218126_SNP T G 0.1082 21 173 0.06355 9.2608467644070158E-02
2L_18218297_SNP G A 0.1935 36 150 0.2033 1.6497862105227334E-01
2L_18218335_SNP T C 0.1038 19 164 0.2665 3.6941676138538360E-01
2L_18218337_SNP T G 0.09375 18 174 0.07447 1.1272908311211238E-01
2L_18218339_SNP G C 0.08947 17 173 0.1154 1.5240208167944025E-01
2L_18218512_SNP T G 0.09375 18 174 0.07093 9.2026966371778207E-02
2L_18218513_SNP G C 0.09375 18 174 0.07205 1.1229815559149192E-01
2L_18218526_SNP C T 0.1376 26 163 0.6706 9.9112610384354327E-01
2L_18218548_DEL G GG 0.08377 16 175 0.03927 3.1371119185825608E-02
2L_18218551_SNP C T 0.1117 21 167 0.04449 5.8089990177616464E-02
2L_18218564_SNP A G 0.1111 21 168 0.04977 6.7023564610559777E-02
2L_18218576_INS AA A 0.1189 22 163 0.04655 5.7373482572422065E-02
2L_18218589_SNP G A 0.2391 44 140 0.3408 2.9156762930245117E-01
2L_18218597_SNP G T 0.1685 31 153 0.3683 5.9066536057051122E-01
2L_18218602_SNP C A 0.1092 19 155 0.08248 1.2075806164396263E-01
2L_18218604_SNP G A 0.0582 11 178 0.257 1.4979754288189617E-01
2L_18218632_SNP C T 0.06218 12 181 0.3283 2.0686522609032065E-01
2L_18218652_SNP A G 0.163 30 154 0.4399 6.9834367655107954E-01
2L_18218655_SNP T G 0.1639 30 153 0.4265 6.7160531845764215E-01
2L_18218660_SNP A C 0.1593 29 153 0.4704 7.3528561809392212E-01
2L_18218663_SNP A T 0.09043 17 171 0.04644 6.1275434302543640E-02
2L_18218665_SNP C T 0.09948 19 172 0.06447 9.0801067668779489E-02
2L_18218666_DEL A ATTTTACTTTCCACATTTCTATTTCAGCTTGATAAA 0.09375 18 174 0.04269 5.5062694301959821E-02
2L_18218667_SNP A T 0.06667 11 154 0.3778 2.2129395965019127E-01
2L_18218677_SNP T C 0.07143 12 156 0.4494 2.6561143216270811E-01
2L_18218683_SNP A T 0.05294 9 161 0.825 4.4986283307043484E-01
2L_18218698_SNP G T 0.07186 12 155 0.4502 2.6150387189511914E-01
2L_18218699_SNP C A 0.06061 10 155 0.3891 2.0115618850785066E-01
2L_18218708_SNP T C 0.06316 12 178 0.3613 2.2259503592719709E-01
2L_18218747_SNP A T 0.163 30 154 0.3334 5.2668926012483563E-01
2L_18218748_SNP T G 0.1593 29 153 0.429 6.3070536098310703E-01
2L_18218754_SNP A C 0.0625 12 180 0.3462 2.1492019129344975E-01
2L_18218787_SNP A C 0.2419 45 141 0.3416 2.9133287951602949E-01
2L_18218794_DEL T TA 0.09845 19 174 0.06231 8.8326323439363752E-02
2L_18218802_SNP C T 0.06218 12 181 0.3431 2.1370183369415707E-01
2L_18218804_SNP T A 0.09424 18 173 0.06974 1.0763111699085837E-01
2L_18218818_SNP C T 0.1576 29 155 0.558 8.3772604173671206E-01
2L_18218828_SNP T C 0.06218 12 181 0.3431 2.1370183369415707E-01
2L_18218838_SNP T C 0.06218 12 181 0.3431 2.1370183369415707E-01
2L_18218845_SNP T C 0.0625 12 180 0.3461 2.1448051040565286E-01
2L_18218862_SNP T C 0.06218 12 181 0.3431 2.1370183369415707E-01
2L_18218866_SNP T A 0.1217 23 166 0.04744 6.0554423111942389E-02
2L_18218873_SNP C T 0.05729 11 181 0.2907 1.8418247738976778E-01
2L_18218884_SNP C T 0.0625 12 180 0.3285 2.0222424012067830E-01
2L_18218891_SNP G T 0.07853 15 176 0.1722 3.3132725763206861E-01
2L_18218900_SNP C T 0.05181 10 183 0.4935 3.1199955317572636E-01
2L_18218990_SNP G A 0.224 41 142 0.3411 2.8800520886204672E-01
2L_18219042_SNP G C 0.377 69 114 0.8988 8.4960175860586828E-01
2L_18219075_SNP C T 0.08854 17 175 0.08601 1.1974654371145876E-01
2L_18219178_SNP T A 0.09794 19 175 0.0634 9.1326035686422169E-02
2L_18219202_SNP G A 0.2253 41 141 0.9022 9.4039649212809273E-01
2L_18219222_SNP G A 0.1585 29 154 0.7749 8.8905130311743630E-01
2L_18219289_DEL A ACA 0.1081 20 165 0.3583 4.1662330370277367E-01
2L_18219301_SNP T A 0.1135 21 164 0.72 8.4493101354395006E-01
2L_18219369_SNP A T 0.09278 18 176 0.08207 1.0641002256115950E-01
2L_18219413_SNP G C 0.09794 19 175 0.0634 9.1326035686422169E-02
2L_18219414_SNP G A 0.09794 19 175 0.0634 9.1326035686422169E-02
2L_18219421_SNP T C 0.09794 19 175 0.06132 8.8276402623283179E-02
2L_18219430_SNP A G 0.1915 36 152 0.06392 8.3635348009905353E-02
2L_18219477_SNP A T 0.08854 17 175 0.1203 1.6801316673404421E-01
2L_18219491_SNP A G 0.2191 39 139 0.3928 3.7523600896714637E-01
2L_18219554_SNP T C 0.4358 78 101 0.4913 3.7110781775377011E-01
2L_18219557_SNP G A 0.09574 18 170 0.8967 9.7922580091701616E-01
2L_18219571_SNP G A 0.4365 79 102 0.5488 4.0337880839767493E-01
2L_18219621_SNP T C 0.08808 17 176 0.4159 3.6739681370157418E-01
2L_18219643_SNP A G 0.2554 47 137 0.8448 9.1149906386159485E-01
2L_18219689_SNP A G 0.1111 21 168 0.9759 8.6585276410735590E-01
2L_18219694_SNP C T 0.2402 43 136 0.339 3.1400548439847520E-01
2L_18219707_SNP C G 0.2356 41 133 0.99 8.6867407149099951E-01
2L_18219708_SNP A C 0.1123 21 166 0.9729 8.7471665281152766E-01
2L_18219714_SNP A G 0.2556 46 134 0.6974 7.3129525692059194E-01
2L_18219752_SNP A T 0.3867 70 111 0.4773 5.6175290383436716E-01
2L_18220076_SNP T C 0.0929 17 166 0.2537 3.0964512945350975E-01
2L_18220148_SNP A G 0.08901 17 174 0.0944 1.4262193133422285E-01
2L_18220205_SNP G A 0.05051 10 188 0.1838 4.5341955325341486E-02
2L_18220288_SNP G T 0.3812 61 99 0.9198 9.2768786898920641E-01
2L_18220344_SNP G A 0.1053 20 170 0.06969 9.9653220529321351E-02
2L_18220383_SNP T A 0.2312 43 143 0.3232 2.7390315309329316E-01
2L_18220414_SNP C A 0.2989 55 129 0.2584 1.3643616486573418E-01
2L_18220472_SNP C T 0.2772 51 133 0.8793 8.9380305850549879E-01
2L_18220507_SNP G A 0.1099 21 170 0.1406 5.7617088440357685E-02
2L_18220801_SNP T C 0.09326 18 175 0.04342 5.7034620790257999E-02
2L_18220825_SNP T A 0.3086 54 121 0.465 5.0918992155675102E-01
2L_18220826_SNP T C 0.3029 53 122 0.4319 4.7347811132061379E-01
2L_18220921_INS TG T 0.09896 19 173 0.04732 7.5769946816745135E-02
2L_18220949_SNP C A 0.2553 48 140 0.5702 4.1844963415111125E-01
2L_18220965_SNP C T 0.3073 55 124 0.1261 6.2021227143401955E-02
2L_18221074_SNP A T 0.2253 41 141 0.239 1.7054562623347913E-01
2L_18221076_SNP A G 0.1064 20 168 0.2288 1.1251478196449360E-01
2L_18221123_SNP C T 0.2717 50 134 0.03953 3.3856788610997550E-02
2L_18221155_SNP G A 0.2896 53 130 0.1252 3.0525851107169238E-02
2L_18221310_SNP T C 0.3556 64 116 0.1345 1.4393703280540693E-01
2L_18221347_INS AA A 0.1492 27 154 0.09996 1.1467906061172761E-01
2L_18221371_SNP C A 0.266 50 138 0.004193 3.4521515251470076E-03
2L_18221432_SNP C T 0.172 32 154 0.8162 8.6088348576430884E-01
2L_18221548_SNP T C 0.3791 69 113 0.1123 2.4771685291606726E-01
2L_18221608_SNP A G 0.07368 14 176 0.8309 7.6113161183298605E-01
2L_18221618_SNP T A 0.09326 18 175 0.1059 1.6080739156418045E-01
2L_18221642_SNP T A 0.3812 69 112 0.02458 1.9843604851322166E-02
2L_18221648_SNP T C 0.3967 73 111 0.0241 1.7471411206790272E-02
2L_18221677_DEL A AGCCTAACAACAATAATACTAAGCTG 0.0733 14 177 0.0525 3.8537883690415393E-02
2L_18221733_SNP T A 0.06806 13 178 0.8614 8.3315758630655279E-01
2L_18221739_SNP T C 0.06736 13 180 0.8495 8.2573225025045649E-01
2L_18221741_SNP T C 0.05584 11 186 0.1539 2.8113629900147430E-01
2L_18221978_DEL G GAA 0.09744 19 176 0.06503 9.5487915853268213E-02
2L_18222015_SNP T A 0.08854 17 175 0.6589 4.8669124070694925E-01
2L_18222164_SNP T C 0.1173 23 173 0.4994 2.6963243782717428E-01
2L_18222352_SNP A C 0.2186 40 143 0.3606 2.8213534766335946E-01
2L_18222437_SNP C A 0.3237 56 117 0.7288 8.5294631952839461E-01
2L_18222464_SNP A G 0.1818 34 153 0.1603 1.5554696453828343E-01
2L_18222465_SNP A T 0.3187 58 124 0.01457 1.5094550904842028E-02
2L_18222484_SNP T G 0.125 24 168 0.07472 1.2055495515450299E-01
2L_18222542_SNP T A 0.4655 81 93 0.2445 9.6511311815157041E-02
2L_18222544_SNP A T 0.4651 80 92 0.2049 6.6830795382776281E-02
2L_18222572_SNP T G 0.1067 19 159 0.1427 2.1837139157704111E-01
2L_18222575_SNP T G 0.1029 18 157 0.1191 1.7670277644044230E-01
2L_18222605_SNP G A 0.3926 64 99 0.008327 8.1334011655289067E-04
2L_18222617_SNP T A 0.3951 64 98 0.12 1.3774620204268074E-02
2L_18222655_SNP T C 0.2265 41 140 0.8386 9.2358612249338412E-01
2L_18222707_SNP G C 0.08556 16 171 0.134 2.3384980771797270E-01
2L_18222724_SNP T C 0.09189 17 168 0.0434 7.0016712503441644E-02
2L_18222748_SNP G A 0.4124 73 104 0.1217 4.3210928446843759E-02
2L_18222758_DEL ATTGATAATT C 0.2784 49 127 0.9913 5.9118343986622102E-01
2L_18222771_SNP A T 0.2514 44 131 0.7394 8.9682004239759916E-01
2L_18222773_SNP T G 0.2471 43 131 0.6735 9.4216360724568626E-01
2L_18222782_SNP A T 0.2528 45 133 0.7342 9.0630102042872318E-01
2L_18222783_SNP A C 0.25 44 132 0.6892 9.6757848295407078E-01
2L_18222815_SNP T G 0.2459 45 138 0.643 9.9494281240725402E-01
2L_18222855_SNP G C 0.2193 41 146 0.715 9.2689795854276658E-01
2L_18222868_SNP A C 0.3944 71 109 0.5276 4.0281703735150276E-01
2L_18223193_SNP G C 0.07254 14 179 0.301 5.0236176395995980E-01
2L_18223296_SNP G A 0.09278 18 176 0.1059 1.3980138846190338E-01
2L_18223344_SNP A T 0.05729 11 181 0.4734 5.7050181854268156E-01
2L_18223390_SNP A G 0.05208 10 182 0.4645 2.6603231820178963E-01
2L_18223430_SNP G A 0.1902 35 149 0.3608 2.0196047546334861E-01
2L_18223431_SNP A T 0.1913 35 148 0.358 2.0781219404330720E-01
2L_18223436_SNP T C 0.0733 14 177 0.4889 2.6009758556138052E-01
2L_18223447_SNP G C 0.2609 48 136 0.07972 5.4624149346551347E-02
2L_18223559_SNP A T 0.05102 10 186 0.8939 5.4500955122928585E-01
2L_18223730_SNP G T 0.4056 73 107 0.836 9.5518031434865858E-01
2L_18223841_SNP G A 0.3333 60 120 0.8689 8.4486763623596506E-01
2L_18224010_SNP T A 0.09574 18 170 0.06507 5.8597340682580504E-02
2L_18224058_INS ATACA A 0.1359 25 159 0.1716 1.4660479542372606E-01
2L_18224061_DEL A ATTG 0.1264 23 159 0.1534 1.4716298440391684E-01
2L_18224099_SNP T C 0.08808 17 176 0.2746 1.5259268572773677E-01
2L_18224139_SNP T A 0.1892 35 150 0.008915 3.7841750780585603E-03
2L_18224181_SNP C T 0.1872 35 152 0.02276 4.5863642359385212E-02
2L_18224207_SNP C T 0.05851 11 177 0.07685 9.8562081510829680E-02
2L_18224232_SNP G A 0.1813 33 149 0.04498 4.8518795551944938E-02
2L_18224259_SNP A T 0.05263 10 180 0.8988 9.3810066681357696E-01
2L_18224339_SNP G C 0.09794 19 175 0.3889 2.6742712899379728E-01
2L_18224389_SNP C T 0.2444 44 136 0.9659 8.5552497524869997E-01
2L_18224426_SNP A C 0.2312 40 133 0.8065 5.4499588212697425E-01
2L_18224454_SNP A T 0.05155 10 184 0.1758 3.2049585800151337E-01
2L_18224507_SNP G A 0.4581 82 97 0.8586 5.2497545081293573E-01
2L_18224631_SNP G A 0.07772 15 178 0.8647 5.2141128085364552E-01
2L_18224684_SNP A C 0.2811 52 133 0.307 3.3933311903789920E-01
2L_18224841_SNP G A 0.3242 59 123 0.4385 3.2143243749678785E-01
2L_18224865_SNP A C 0.08021 15 172 0.08563 1.3840038166403756E-01
2L_18224937_SNP A G 0.1526 29 161 0.9109 7.9741598316074469E-01
2L_18225041_SNP A G 0.4101 73 105 0.7435 9.8468746431018994E-01
2L_18225131_SNP T A 0.1016 19 168 0.4076 2.6591784787114070E-01
2L_18225214_SNP C T 0.1011 19 169 0.2452 3.1975879264748097E-01
2L_18225216_SNP C G 0.09948 19 172 0.3932 2.8980317543828016E-01
2L_18225356_SNP T A 0.2404 44 139 0.2172 1.9576620364762398E-01
2L_18225357_SNP T C 0.09896 19 173 0.5176 6.8802887052371353E-01
2L_18225395_SNP T G 0.05556 11 187 0.1534 2.8089195917132603E-01
2L_18225410_SNP C T 0.2793 50 129 0.4943 1.3621505058415273E-01
2L_18225433_SNP G T 0.4463 79 98 0.2791 1.0271272497488648E-01
2L_18225511_SNP G A 0.1217 23 166 0.3542 2.1814543105855577E-01
2L_18225512_SNP C T 0.1129 21 165 0.252 1.4692461937575740E-01
2L_18225529_SNP A G 0.1129 21 165 0.3342 1.7484615484648591E-01
2L_18225555_SNP C A 0.1277 24 164 0.4409 5.7602920093736443E-01
2L_18225556_SNP T C 0.1354 26 166 0.3423 3.9311710610923356E-01
2L_18225662_SNP C A 0.337 61 120 0.9882 6.7633636802514763E-01
2L_18225696_SNP T A 0.3563 62 112 0.5964 7.6632064507877828E-01
2L_18225760_SNP C A 0.139 26 161 0.907 5.5234341683081478E-01
2L_18225988_SNP T A 0.4598 80 94 0.8516 3.8110376943320590E-01
2L_18226354_SNP A T 0.1657 30 151 0.1904 1.2919982951388198E-01
2L_18226359_SNP C G 0.1667 30 150 0.1917 9.8889591043905156E-02
2L_18226459_SNP C G 0.09794 19 175 0.4908 6.7567597522420419E-01
2L_18226527_SNP A G 0.4425 77 97 0.9198 9.7145835981559070E-01
2L_18226589_SNP A G 0.326 59 122 0.1297 6.7075836690013477E-02
2L_18226633_SNP G A 0.1613 30 156 0.2954 6.5428108611454885E-02
2L_18226636_SNP A T 0.2778 50 130 0.2993 2.1388707151584463E-01
2L_18226650_SNP C T 0.3722 67 113 0.4236 4.9282140821690001E-01
2L_18226672_INS AA A 0.09195 16 158 0.3184 2.9895181639923551E-01
2L_18226674_INS ACAAT A 0.1297 24 161 0.4459 5.2034466221804920E-01
2L_18226675_INS ATA A 0.05952 10 158 0.1812 1.4519497976372486E-01
2L_18226774_SNP T C 0.2586 45 129 0.07793 4.9812076828912331E-02
2L_18226806_SNP T C 0.05556 11 187 0.3467 1.0496594497537914E-01
2L_18227027_SNP G A 0.1015 20 177 0.6838 4.2806799329915057E-01
2L_18227136_SNP T A 0.1 19 171 0.4374 5.6493064364951073E-01
2L_18227190_SNP C T 0.1036 20 173 0.3343 4.5617693823681515E-01
2L_18227311_SNP C T 0.06122 12 184 0.7274 7.7979996825410125E-01
2L_18227469_SNP C T 0.4451 81 101 0.4829 3.3351697684040671E-01
2L_18227638_SNP G A 0.4696 85 96 0.4789 2.0900201486664061E-01
2L_18227648_SNP A G 0.4751 86 95 0.8018 4.5573659163601399E-01
2L_18227649_SNP G A 0.4751 86 95 0.4608 1.9595618217202670E-01
2L_18227696_SNP C G 0.3315 59 119 0.03583 3.0944274672169335E-02
2L_18227727_SNP T C 0.2951 54 129 0.3717 2.5362660127193692E-01
2L_18227820_SNP G A 0.3 54 126 0.6734 7.1668469346326935E-01
2L_18227849_SNP T C 0.09896 19 173 0.5847 4.0052407274287116E-01
2L_18227887_SNP A C 0.4945 90 92 0.7411 4.0658076574830326E-01
2L_18227888_SNP C G 0.4972 90 91 0.7175 3.8999176237328625E-01
2L_18227892_SNP C G 0.4725 86 96 0.1973 6.8688217614904915E-02
2L_18227935_SNP T C 0.2486 45 136 0.4056 3.3997157193879257E-01
2L_18228043_SNP G T 0.2717 50 134 0.4047 2.6362936284835214E-01
2L_18228045_SNP T C 0.419 75 104 0.9587 7.9090323775956517E-01
2L_18228060_SNP A T 0.06667 13 182 0.7217 7.2613493184039457E-01
2L_18228077_SNP C A 0.3571 65 117 0.5032 3.1081911867197065E-01
2L_18228321_SNP T C 0.4972 89 90 0.5218 2.0783575900329865E-01
2L_18228368_SNP C T 0.4831 86 92 0.3793 1.1020261815071020E-01
2L_18228398_SNP A G 0.06842 13 177 0.669 1.9459915141890083E-01
2L_18228681_SNP C G 0.419 75 104 0.8934 7.2723029510792814E-01
2L_18228685_SNP A G 0.09474 18 172 0.8549 6.0450105772204599E-01
2L_18228703_SNP A T 0.1711 32 155 0.2032 2.1461833212473014E-01
2L_18228731_SNP T G 0.08854 17 175 0.4304 5.4801547365236969E-01
2L_18228737_SNP C A 0.322 57 120 0.4674 2.0778579873992298E-01
2L_18228748_SNP C G 0.09375 18 174 0.3836 4.9724064459918871E-01
2L_18228774_SNP T A 0.1047 20 171 0.5639 7.1412210263838283E-01
2L_18228801_DEL T TTT 0.08791 16 166 0.3019 2.5790734438045970E-01
2L_18228830_SNP G T 0.3702 67 114 0.9153 5.8520424576164576E-01
2L_18228838_SNP A G 0.4889 88 92 0.6669 3.8808766957887508E-01
2L_18228842_SNP A G 0.3661 67 116 0.4933 9.4507970285646770E-01
2L_18228863_SNP T C 0.3607 66 117 0.9178 5.9242737564722381E-01
2L_18228870_SNP T A 0.3626 66 116 0.9432 5.4931477278707486E-01
2L_18228874_SNP G A 0.3575 64 115 0.8804 6.9871245822788342E-01
2L_18228886_SNP C T 0.3516 64 118 0.8 7.3443245511799704E-01
2L_18228916_SNP T C 0.4444 80 100 0.8981 6.9307226027133595E-01
2L_18228943_SNP G T 0.4811 89 96 0.898 7.7270162011244259E-01
2L_18229198_SNP T G 0.2429 43 134 0.7287 9.2246361734269056E-01
2L_18229202_SNP T C 0.2857 48 120 0.07839 3.5226025379264704E-02
2L_18229217_DEL G GG 0.4969 80 81 0.7222 3.7847798458069959E-01
2L_18229242_SNP A G 0.07407 14 175 0.2141 1.1859490912535808E-01
2L_18229540_SNP A G 0.1505 28 158 0.08577 3.7640563601712064E-02
2L_18229543_SNP T C 0.2527 46 136 0.03122 2.1231768615118010E-02
2L_18229562_SNP A T 0.4804 86 93 0.2202 2.2868119928569897E-01
2L_18229723_SNP C T 0.436 75 97 0.2678 2.5480692997820908E-01
2L_18229741_SNP T A 0.407 70 102 0.4198 4.0066100942452565E-01
2L_18229886_SNP A G 0.07812 15 177 0.3238 8.6438579011223315E-02
2L_18229995_DEL G GGTGTGT 0.07254 14 179 0.09971 1.8152652658775231E-02
2L_18230004_SNP T C 0.07732 15 179 0.1815 3.9312522072945090E-02
2L_18230005_SNP G C 0.07772 15 178 0.1756 3.7571191485058754E-02
2L_18230006_SNP T C 0.08901 17 174 0.3415 4.5006343189402642E-01
2L_18230035_SNP A C 0.3661 67 116 0.1914 2.8082262373981559E-01
2L_18230138_SNP A G 0.3039 55 126 0.7433 8.7088691974534116E-01
2L_18230202_SNP T C 0.3103 54 120 0.2939 4.4424723704068525E-01
2L_18230382_SNP A G 0.375 69 115 0.839 8.4391076260527143E-01
2L_18230433_SNP C A 0.4831 86 92 0.9553 9.4372745565411664E-01
2L_18230447_SNP A T 0.08808 17 176 0.4356 6.0502388708350607E-01
2L_18230448_SNP T G 0.09326 18 175 0.4139 5.8407981001109199E-01
2L_18230571_SNP G A 0.1475 27 156 0.4453 7.6418660877897993E-01
2L_18230580_SNP A T 0.05128 10 185 0.9016 5.5198206850619758E-01
2L_18230621_SNP T A 0.1058 20 169 0.2712 3.7181878170614469E-01
2L_18230650_SNP G C 0.06154 12 183 0.8478 5.2970865225128105E-01
2L_18230735_SNP A C 0.1058 20 169 0.2438 3.9221062267668783E-01
2L_18230886_SNP G C 0.3602 67 119 0.01529 4.1047519054616599E-03
2L_18231118_SNP T C 0.3242 59 123 0.8218 8.6112457759884864E-01
2L_18231201_SNP T C 0.4157 69 97 0.7565 5.9911527021897482E-01
2L_18231205_SNP T G 0.284 48 121 0.1815 1.1947894134465775E-01
2L_18231454_SNP T C 0.08333 16 176 0.214 4.3206811255100630E-01
2L_18231522_SNP A G 0.306 56 127 0.9725 8.2933812513426719E-01
2L_18231560_SNP G C 0.3478 64 120 0.6147 9.6187499991561420E-01
2L_18231607_SNP T A 0.3352 61 121 0.523 7.8440629118596295E-01
2L_18231614_DEL C CTGAATGC 0.2193 41 146 0.1865 1.4925043746767697E-01
2L_18231648_SNP C T 0.3514 65 120 0.6576 9.3954629253704014E-01
2L_18231691_SNP G A 0.3626 66 116 0.2111 3.0360378841342739E-01
2L_18231706_SNP T G 0.06122 12 184 0.1253 2.0914826474642567E-01
2L_18231722_SNP C T 0.2834 53 134 0.1322 4.2821075141895604E-01
2L_18231736_SNP C A 0.1885 36 155 0.1755 1.7768389524935246E-01
2L_18231742_SNP C G 0.2849 53 133 0.1386 4.5948681971619199E-01
2L_18231758_SNP G C 0.1927 37 155 0.1864 1.9275802706557688E-01
2L_18231762_SNP T C 0.2849 53 133 0.1408 4.0784782749104909E-01
2L_18231802_SNP G A 0.3533 65 119 0.1672 1.5363296363383039E-01
2L_18231843_SNP A C 0.4208 77 106 0.6552 9.9124839518867669E-01
2L_18231987_SNP A G 0.06915 13 175 0.3176 6.4581776402116264E-01
2L_18232000_DEL T TGTCT 0.3408 61 118 0.7145 8.3106073410467640E-01
2L_18232007_SNP T A 0.3481 63 118 0.6346 9.9883583984057800E-01
2L_18232149_SNP G A 0.1211 23 167 0.8975 9.4315300822748172E-01
2L_18232192_SNP C G 0.1152 22 169 0.7036 5.6893810446984794E-01
2L_18232219_SNP G T 0.2147 41 150 0.2955 3.2163247880321288E-01
2L_18232398_SNP C T 0.09783 18 166 0.5996 4.3324224613155538E-01
2L_18232402_SNP T G 0.07609 14 170 0.59 8.8208379425801087E-01
2L_18232482_SNP G C 0.1047 20 171 0.9456 9.7562780353163525E-01
2L_18232526_SNP T A 0.3169 58 125 0.9335 7.8991013981518887E-01
2L_18232553_SNP A C 0.05155 10 184 0.9069 5.5549088648156020E-01
2L_18232679_SNP A T 0.3824 65 105 0.7141 9.9083263727790449E-01
2L_18232743_SNP C A 0.4566 79 94 0.6545 7.8956998039960336E-01
2L_18232796_SNP C G 0.1316 25 165 0.8542 7.4615161069612002E-01
2L_18232799_DEL C CATTGGTC 0.1223 23 165 0.9948 5.7236304581856401E-01
2L_18232912_SNP C T 0.4514 79 96 0.7841 8.6818164094615036E-01
2L_18232959_SNP G A 0.45 81 99 0.6527 8.1928362765293183E-01
2L_18233260_INS TTCCTT T 0.07182 13 168 0.639 6.3776375074512626E-01
2L_18233276_DEL C GGATTGTTATTA 0.05208 10 182 0.8947 9.6831495348291852E-01
2L_18233470_SNP C A 0.05051 10 188 0.1768 3.0706789865120865E-01
2L_18233473_SNP C T 0.05025 10 189 0.1846 3.4179756460629429E-01
2L_18233479_SNP T G 0.0567 11 183 0.1419 2.9801381922067882E-01
2L_18233611_SNP T C 0.1152 22 169 0.7988 6.8116906637473873E-01
2L_18233612_SNP C T 0.1211 23 167 0.2564 3.7359472067931621E-01
2L_18233761_SNP A C 0.3757 68 113 0.6848 5.5208875260093637E-01
2L_18233786_DEL A CGTC 0.1348 24 154 0.1559 2.1390354171334069E-01
2L_18233846_SNP A G 0.3812 69 112 0.6346 9.2130173998242948E-01
2L_18233864_SNP G A 0.3722 67 113 0.8413 7.0349247359099276E-01
2L_18233881_SNP T G 0.1585 29 154 0.2813 2.2880054306907349E-01
2L_18233911_SNP G A 0.35 63 117 0.5766 8.1576980612404071E-01
2L_18233935_SNP T C 0.05076 10 187 0.8882 5.4136317198843764E-01
2L_18233940_SNP G A 0.2204 41 145 0.2486 2.0549804289706730E-01
2L_18234020_SNP T G 0.3152 58 126 0.7078 9.6158695013807161E-01
2L_18234195_SNP G T 0.3842 68 109 0.8996 9.6516001696070153E-01
2L_18234273_SNP T G 0.4863 89 94 0.3317 3.2818807658480065E-01
2L_18234297_SNP G T 0.4785 89 97 0.432 4.4273943039593466E-01
2L_18234302_SNP A G 0.4947 93 95 0.5689 4.8464063724921613E-01
2L_18234303_SNP T G 0.4809 88 95 0.3384 3.4977848277678436E-01
2L_18234306_SNP A T 0.4813 90 97 0.3671 3.6947397642080171E-01
2L_18234320_SNP T G 0.06154 12 183 0.5529 2.9724237345942062E-01
2L_18234340_SNP T C 0.375 69 115 0.4834 5.0220726577580610E-01
2L_18234375_SNP T G 0.2988 49 115 0.5612 5.9833754559328700E-01
2L_18234388_SNP A C 0.4667 84 96 0.6019 6.5385556450574467E-01
2L_18234409_SNP C A 0.3591 65 116 0.5905 7.2125294305101617E-01
2L_18234532_SNP A G 0.2487 47 142 0.4906 7.1900602780495082E-01
2L_18234801_DEL C CCAACAACAGCAGTAG 0.05556 9 153 0.5863 9.1274868167953427E-01
2L_18235008_SNP A C 0.05051 10 188 0.4736 1.5054326307579469E-01
2L_18235020_SNP T C 0.4918 90 93 0.9154 9.8278636609504455E-01
2L_18235105_SNP A G 0.1209 22 160 0.5504 3.6628073580369214E-01
2L_18235380_SNP T C 0.246 46 141 0.4392 3.9701837873542756E-01
2L_18235492_SNP C T 0.3791 69 113 0.9609 3.8233591018682678E-01
2L_18235597_SNP A G 0.4239 78 106 0.4169 2.2969581280830176E-01
2L_18235615_SNP C T 0.1243 23 162 0.4458 9.9621888344832032E-01
2L_18235687_SNP A C 0.1129 21 165 0.5089 3.8688379390849548E-01
2L_18235688_INS AC A 0.1027 19 166 0.7092 7.6231615148758003E-01
2L_18235705_DEL A ATAAGAACA 0.1098 19 154 0.6541 9.7602209036368326E-01
2L_18235727_SNP G C 0.3243 60 125 0.4214 9.6297588620078090E-01
2L_18235770_SNP A C 0.1053 20 170 0.9726 7.3286807280703015E-01
2L_18235777_SNP C A 0.1005 19 170 0.8353 7.6417135775278666E-01
2L_18235791_SNP A G 0.1011 18 160 0.8601 6.9740046288311974E-01
2L_18235862_SNP T G 0.09948 19 172 0.8754 7.2905998247328374E-01
2L_18235927_SNP A C 0.1088 21 172 0.9037 7.3709158599120461E-01
2L_18236193_SNP G A 0.3389 61 119 0.3554 2.2972325063244614E-01
2L_18236301_SNP C G 0.232 42 139 0.2267 2.1866504962652833E-01
2L_18236610_SNP A G 0.09574 18 170 0.9313 7.9033259429191294E-01
2L_18236619_SNP C T 0.3371 59 116 0.4059 8.9516504456632440E-01
2L_18236653_SNP C A 0.1042 20 172 0.968 8.9493592828830137E-01
2L_18236680_SNP A C 0.1088 21 172 0.9574 7.7318836788910084E-01
2L_18236738_SNP A G 0.1005 19 170 0.9947 8.3617062311509949E-01
2L_18236744_SNP T C 0.1 19 171 0.942 7.8834664127795961E-01
2L_18236942_SNP T C 0.2086 39 148 0.2106 1.8866352149844134E-01
2L_18236943_SNP G A 0.2116 40 149 0.193 1.6666367263437942E-01
2L_18237104_SNP T C 0.1497 28 159 0.5861 3.3707742451626532E-01
2L_18237112_DEL A GTTAGATAACCG 0.3107 55 122 0.7209 4.9605638063049795E-01
2L_18237173_DEL T AAG 0.309 55 123 0.5306 3.2511733064162363E-01
2L_18237189_SNP G T 0.4611 83 97 0.4281 9.7485703990389694E-02
2L_18237653_SNP C G 0.2446 45 139 0.6134 4.6367020780502544E-01
2L_18237722_SNP A T 0.2128 40 148 0.3412 2.7538873313960144E-01
2L_18237728_SNP T G 0.1152 22 169 0.944 9.2209947198517961E-01
2L_18237807_SNP A G 0.3043 56 128 0.5751 7.9063617887676929E-01
2L_18237859_SNP T C 0.1765 33 154 0.4963 8.9220233717714326E-01
2L_18237863_SNP T A 0.2181 41 147 0.3591 2.8843691711745800E-01
2L_18238077_SNP G A 0.3736 68 114 0.6307 7.2613336823112951E-01
2L_18238105_SNP C A 0.1088 21 172 0.9871 8.9584737743178022E-01
2L_18238115_SNP T A 0.1176 22 165 0.8772 7.0825252689238816E-01
2L_18238137_SNP C G 0.05076 10 187 0.8882 5.4136317198843764E-01
2L_18238191_SNP C G 0.123 23 164 0.9175 8.3081189058381333E-01
2L_18238193_SNP T A 0.06667 13 182 0.1432 9.3878415472123611E-02
2L_18238460_SNP G A 0.08901 17 174 0.7561 3.6009708359194270E-01
2L_18238596_SNP G T 0.4494 80 98 0.2417 1.9312463673856883E-01
2L_18238619_SNP A G 0.06806 13 178 0.9984 9.3315695937717591E-01
2L_18238625_SNP G A 0.4525 81 98 0.279 1.7653090883256084E-01
2L_18238628_SNP T C 0.0914 17 169 0.07489 3.1448551424107955E-02
2L_18238633_SNP T A 0.4556 82 98 0.3612 2.4663984848108322E-01
2L_18238691_SNP G A 0.05699 11 182 0.185 3.3837791748787449E-01
2L_18238728_SNP C T 0.05181 10 183 0.1239 1.1561479654836015E-01
2L_18238806_SNP T C 0.3444 62 118 0.7582 9.5207067300875703E-01
2L_18238810_SNP A G 0.09794 19 175 0.1952 3.3098418835221421E-01
2L_18238831_SNP A C 0.3481 63 118 0.7599 9.3828285331587358E-01
2L_18238832_SNP T C 0.3462 63 119 0.7425 9.8351172591295599E-01
2L_18238836_SNP T C 0.06566 13 185 0.08503 1.4644555255744607E-01
2L_18238837_SNP T C 0.09231 18 177 0.1795 3.3562585450701343E-01
2L_18238849_SNP T A 0.09231 18 177 0.1482 1.8747986662988347E-01
2L_18238869_SNP C G 0.06417 12 175 0.7206 4.5911527318120593E-01
2L_18238872_SNP G T 0.06878 13 176 0.698 4.7929899995631597E-01
2L_18238963_SNP C T 0.1505 28 158 0.8582 9.2322311446587091E-01
2L_18238972_SNP C T 0.07487 14 173 0.7509 5.2783857868287432E-01
2L_18239316_SNP G A 0.08947 17 173 0.1346 1.9377934418842024E-01
2L_18239333_SNP C T 0.06599 13 184 0.08498 1.4587398390385831E-01
2L_18239367_SNP A G 0.05612 11 185 0.8013 4.7511643556795846E-01
2L_18239374_SNP A G 0.0625 12 180 0.8227 7.4789149125587162E-01
2L_18239524_SNP A C 0.3889 70 110 0.9559 8.2730414556893228E-01
2L_18239722_SNP T A 0.1737 33 157 0.3026 5.2911263542740739E-01
2L_18239759_SNP A G 0.4944 88 90 0.07424 1.4423867947444480E-01
2L_18239776_SNP A T 0.06283 12 179 0.6318 9.3944553186125757E-01
2L_18239907_SNP T G 0.1522 28 156 0.8872 6.8445596813342813E-01
2L_18239947_SNP A T 0.324 58 121 0.878 5.4892367397429553E-01
2L_18239972_SNP T G 0.125 24 168 0.66 4.8115792662653789E-01
2L_18239973_SNP C T 0.1244 24 169 0.6785 4.9470620733965243E-01
2L_18239977_SNP G T 0.1204 23 168 0.6768 4.7078604210660979E-01
2L_18240002_SNP T A 0.3073 55 124 0.1909 8.4153047040777418E-02
2L_18240004_SNP T C 0.1094 21 171 0.1452 1.9992771921565455E-01
2L_18240011_DEL A AATATAATTTACTTAACATGTTCCCTAATTA 0.09474 18 172 0.2245 2.6605920327696575E-01
2L_18240048_SNP C A 0.1192 23 170 0.3702 4.0590962218710691E-01
2L_18240063_SNP A C 0.3934 72 111 0.7745 8.6227211737616061E-01
2L_18240077_SNP C A 0.456 83 99 0.9149 5.3375323809123065E-01
2L_18240078_SNP A C 0.3846 70 112 0.7912 9.9748575408942997E-01
2L_18240100_SNP T C 0.3757 68 113 0.8966 8.1973528062872281E-01
2L_18240144_INS TT T 0.1094 21 171 0.1452 1.9992771921565455E-01
2L_18240164_SNP T A 0.1 19 171 0.1642 2.4149153638491017E-01
2L_18240249_SNP C T 0.1099 21 170 0.1415 1.8859656808912328E-01
2L_18240291_SNP C A 0.2211 42 148 0.3242 3.8157743723175275E-01
2L_18240301_DEL AGTTTACCGGAA A 0.4057 71 104 0.9367 6.9251464869406809E-01
2L_18240337_SNP T G 0.1146 22 170 0.3828 4.1735848682181953E-01
2L_18240353_SNP C T 0.06915 13 175 0.2988 2.5870623614951715E-01
2L_18240376_SNP A G 0.07772 15 178 0.9872 9.4981762932579117E-01
2L_18240417_SNP A G 0.3102 58 129 0.692 9.2443849159286939E-01
2L_18240424_INS G GCACAAG 0.3222 58 122 0.7422 9.4588434375549690E-01
2L_18240433_SNP A G 0.05051 10 188 0.5238 1.6334778585584897E-01
2L_18240459_SNP G T 0.1094 21 171 0.1452 1.9992771921565455E-01
2L_18240595_SNP C A 0.3189 59 126 0.8708 7.2416501768201935E-01
2L_18240615_SNP G A 0.3778 68 112 0.4842 3.7862659522230857E-01
2L_18240654_SNP A T 0.1005 19 170 0.1962 3.0459108855466799E-01
2L_18240876_SNP C A 0.4162 72 101 0.8186 9.6492659898456046E-01
2L_18240884_SNP T C 0.2414 42 132 0.3274 4.8372306910558283E-01
2L_18240908_SNP A C 0.2204 41 145 0.3514 5.1987274356078084E-01
2L_18240941_SNP T A 0.2222 42 147 0.2836 4.6979040819825957E-01
2L_18241172_SNP T G 0.1094 21 171 0.4347 3.4899218796206055E-01
2L_18241180_SNP C T 0.2312 43 143 0.3008 1.5987129776815423E-01
2L_18241218_SNP A G 0.06701 13 181 0.6723 7.0383494897430210E-01
2L_18241240_SNP C A 0.2597 47 134 0.2512 1.0299643256824831E-01
2L_18241255_SNP T G 0.2881 51 126 0.6877 8.1671865717274417E-01
2L_18241278_SNP A T 0.1436 27 161 0.4422 3.5002971895326507E-01
2L_18241281_SNP T C 0.3022 55 127 0.181 1.6460440629024353E-01
2L_18241283_SNP A C 0.2732 50 133 0.7634 4.9979757695310467E-01
2L_18241298_SNP G C 0.2663 49 135 0.8993 6.1386639073635485E-01
2L_18241322_SNP T C 0.08602 16 170 0.2752 1.6751441255638166E-01
2L_18241325_SNP G C 0.2674 50 137 0.8349 5.5100792036218094E-01
2L_18241340_DEL G GAACTTTTTCCGCTTCTATAGCG 0.1361 26 165 0.4722 3.4702454488771306E-01
2L_18241391_SNP A G 0.2674 50 137 0.8418 5.4847240056583635E-01
2L_18241429_SNP G A 0.07772 15 178 0.9245 9.7347488289128059E-01
2L_18241443_SNP C T 0.0914 17 169 0.7959 8.4569995964874900E-01
2L_18241444_DEL C CT 0.09574 18 170 0.9365 9.7233475737745112E-01
2L_18241611_SNP G A 0.08152 15 169 0.4801 4.6576132835145567E-01
2L_18241617_SNP A G 0.09574 18 170 0.6669 3.2948367276671009E-01
2L_18241691_SNP A G 0.07614 15 182 0.9502 7.1067646922327110E-01
2L_18241792_SNP A G 0.4056 73 107 0.3785 4.8132961057086154E-01
2L_18242171_SNP T G 0.05076 10 187 0.4295 1.3109207453522997E-01
2L_18242203_SNP A G 0.3298 62 126 0.5123 7.9846541254511194E-01
2L_18242303_SNP G T 0.1405 26 159 0.2975 2.6113341229883202E-01
2L_18242410_SNP C G 0.3704 70 119 0.2361 3.0784804417640543E-01
2L_18242437_SNP A G 0.1244 24 169 0.7405 7.5300993564638796E-01
2L_18242438_SNP C G 0.1053 20 170 0.7797 6.0857989114030686E-01
2L_18242534_SNP T A 0.4202 79 109 0.3251 3.6295727633734753E-01
2L_18242578_SNP G T 0.4022 74 110 0.9993 8.2916329938931788E-01
2L_18242622_SNP G A 0.139 26 161 0.5004 3.6029514438083454E-01
2L_18242670_SNP T A 0.3925 73 113 0.9111 9.5470412298824792E-01
2L_18242690_SNP T G 0.1164 22 167 0.8979 6.9623413382296251E-01
2L_18242781_SNP A C 0.06878 13 176 0.4341 4.3824600753934639E-01
2L_18242800_SNP G A 0.1105 21 169 0.3759 4.5973828260338345E-01
2L_18242820_SNP A G 0.1309 25 166 0.6701 2.9156653917639408E-01
2L_18242903_SNP T C 0.1623 31 160 0.2974 7.2100229984862130E-01
2L_18242974_INS A AT 0.3944 71 109 0.9198 8.0772926220818575E-01
2L_18242977_DEL CTGTGAAAA C 0.4101 73 105 0.8424 9.4120555638448500E-01
2L_18243086_SNP A T 0.1192 23 170 0.8551 8.2966462121110274E-01
2L_18243292_SNP A G 0.1223 23 165 0.05983 6.4208786879199814E-02
2L_18243422_DEL A ACACCAAAATGTTAGTATTATATAA 0.09043 17 171 0.1753 1.3611028947066228E-01
2L_18243454_SNP C A 0.1094 21 171 0.187 2.5062746462951135E-01
2L_18243493_SNP T A 0.08995 17 172 0.4147 5.8488918088254760E-01
2L_18243494_SNP A T 0.06771 13 179 0.8528 4.8391522962174760E-01
2L_18243499_SNP T G 0.0733 14 177 0.8884 9.7551156210547862E-01
2L_18243667_SNP T C 0.1882 35 151 0.1088 2.4087636419526393E-01
2L_18243829_SNP T G 0.3584 62 111 0.785 7.1807156709083597E-01
2L_18243911_SNP C T 0.2809 50 128 0.6655 6.0603804738490885E-01
2L_18243917_SNP A G 0.05236 10 181 0.6406 6.8289605668929942E-01
2L_18243919_SNP A G 0.05729 11 181 0.6638 9.6095863775021673E-01
2L_18243967_SNP G T 0.4 64 96 0.8804 4.4942994164903549E-01
2L_18243973_SNP T G 0.2889 52 128 0.6082 3.3124704675251848E-01
2L_18244027_SNP C T 0.2181 41 147 0.2602 1.9278470940281678E-01
2L_18244098_SNP A T 0.107 20 167 0.9745 8.9278206923131320E-01
2L_18244232_SNP C T 0.1027 19 166 0.9621 9.9141001512167792E-01
2L_18244258_SNP T C 0.3636 64 112 0.695 7.0694785432106610E-01
2L_18244318_SNP C T 0.05236 10 181 0.702 2.5248383986295564E-01
2L_18244371_SNP G A 0.4699 86 97 0.81 6.9659419372077724E-01
2L_18244502_SNP T C 0.3859 71 113 0.2775 3.4406759001307241E-01
2L_18244539_SNP T G 0.05102 10 186 0.8466 5.1310402442430170E-01
2L_18244555_SNP T C 0.05076 10 187 0.1971 5.0592197559069588E-02
2L_18244586_SNP T A 0.4144 75 106 0.7201 9.7163421841622633E-01
2L_18244670_SNP A T 0.4253 74 100 0.68 7.5087356604379618E-01
2L_18244815_SNP A C 0.1799 34 155 0.6237 2.0699913316472340E-01
2L_18244826_SNP T C 0.1667 31 155 0.7367 2.2887742248238330E-01
2L_18244829_SNP T A 0.1489 28 160 0.3311 1.3594037655667757E-01
2L_18244837_INS CA C 0.1452 27 159 0.8677 4.8907654451352545E-01
2L_18244856_SNP A C 0.4045 72 106 0.6532 6.4788802918446109E-01
2L_18244948_SNP C T 0.0973 18 167 0.7456 6.1752617377503949E-01
2L_18245293_SNP A T 0.3556 64 116 0.5554 5.6605185888570975E-01
2L_18245447_SNP G T 0.1344 25 161 0.7103 6.2406385251155694E-01
2L_18245741_SNP G C 0.3107 55 122 0.804 5.5863804250684734E-01
2L_18245784_SNP T C 0.1414 27 164 0.1571 6.4932568260681750E-02
2L_18245802_SNP A C 0.25 46 138 0.9557 8.7427289672896358E-01
2L_18245815_SNP A G 0.1152 22 169 0.7119 7.7416241532924468E-01
2L_18246335_SNP A G 0.09375 18 174 0.5797 4.9346483365153770E-01
2L_18246358_SNP A G 0.1534 29 160 0.9732 6.1869950594484568E-01
2L_18246382_SNP G T 0.05851 11 177 0.2564 5.5526498573424773E-02
2L_18246420_SNP G T 0.2216 41 144 0.3826 2.8745217688241353E-01
2L_18246430_SNP T G 0.05236 10 181 0.8827 7.2540458636041771E-01
2L_18246452_SNP T C 0.1337 25 162 0.2674 1.1714347273869496E-01
2L_18246466_SNP T A 0.4091 72 104 0.549 7.8275150676284244E-01
2L_18246469_SNP C T 0.2333 42 138 0.4119 7.7571521798945853E-01
2L_18246589_SNP C T 0.1005 19 170 0.6415 5.5423997833676042E-01
2L_18246596_SNP A G 0.1989 36 145 0.138 1.1727853422402679E-01
2L_18246681_SNP G C 0.05789 11 179 0.6114 6.4607662132765276E-01
2L_18246744_SNP A T 0.06061 12 186 0.3034 8.4936185518825758E-02
2L_18246756_SNP T A 0.06186 12 182 0.64 6.7485992583631416E-01
2L_18246894_SNP T A 0.1123 21 166 0.8911 9.5071359709949088E-01
2L_18246979_SNP G A 0.2611 47 133 0.7437 8.6631318628105214E-01
2L_18247105_SNP C G 0.1611 29 151 0.197 1.0936071515112489E-01
2L_18247107_SNP A C 0.2108 39 146 0.5109 7.6329776955439954E-01
2L_18247310_SNP T C 0.06316 12 178 0.1383 1.0288900176873350E-01
2L_18247541_SNP T A 0.06218 12 181 0.596 6.1622095238553753E-01
2L_18247686_SNP A T 0.2626 47 132 0.3555 1.8529170184841759E-01
2L_18247806_SNP T A 0.06154 12 183 0.8296 8.7268405722947429E-01
2L_18247815_SNP T A 0.05076 10 187 0.2103 7.5818429425771453E-02
2L_18247970_SNP G A 0.3989 73 110 0.3528 2.6955236732581334E-01
2L_18248137_SNP A G 0.06154 12 183 0.1288 2.1510239842697032E-01
2L_18248182_SNP C A 0.05076 10 187 0.4303 1.3224605153790292E-01
2L_18248268_SNP G A 0.05128 10 185 0.7457 4.7948821118981377E-01
2L_18248462_SNP C A 0.4269 73 98 0.8202 9.5338626517769420E-01
2L_18248485_SNP C T 0.2088 38 144 0.2868 1.4738811784161099E-01
2L_18248538_SNP A T 0.05641 11 184 0.3914 2.1886143618579634E-01
2L_18248824_SNP T C 0.4863 89 94 0.1324 6.5109652650324479E-02
2L_18248887_SNP T A 0.2944 53 127 0.1007 5.7521762517632226E-02
2L_18249268_SNP A C 0.0625 12 180 0.6436 6.7788063280745603E-01
2L_18249319_SNP G C 0.3626 66 116 0.4531 2.6816591882193586E-01
2L_18249396_SNP C A 0.05208 10 182 0.8389 9.8369068680822225E-01
2L_18249440_SNP A G 0.05699 11 182 0.8443 8.6375936058454417E-01
2L_18249634_SNP A G 0.3516 64 118 0.8092 5.7517825988037941E-01
2L_18249657_SNP T C 0.1658 31 156 0.1821 2.2171586724620229E-01
2L_18249716_SNP A T 0.09794 19 175 0.5888 5.1516627472916721E-01
2L_18249743_SNP A C 0.1793 33 151 0.308 1.1156272297030556E-01
2L_18249744_SNP A C 0.06701 13 181 0.2298 3.4929788527831629E-02
2L_18249766_SNP A G 0.1105 21 169 0.8977 7.1822475388784146E-01
2L_18249785_SNP A C 0.06633 13 183 0.9869 7.5705336421987912E-01
2L_18249824_SNP T G 0.352 63 116 0.9333 7.7495418841090813E-01
2L_18249922_SNP A C 0.07143 14 182 0.2752 2.6940497962428156E-01
2L_18249972_SNP G A 0.1146 22 170 0.9164 9.4934914307539076E-01
2L_18250060_SNP C G 0.1047 20 171 0.9419 7.0269919339924725E-01
2L_18250081_DEL G AAGTC 0.06383 12 176 0.7845 8.3569310504375482E-01
2L_18250148_SNP T G 0.1277 24 164 0.4409 2.7294516437059124E-01
2L_18250326_INS TA T 0.1005 19 170 0.5455 4.6884762587706819E-01
2L_18250490_SNP A G 0.05729 11 181 0.3124 1.4537810440303367E-01
2L_18250506_SNP T G 0.1192 23 170 0.3158 4.8962458060584502E-01
2L_18250516_SNP C G 0.1237 23 163 0.1631 2.8655518448969008E-01
2L_18250586_SNP C A 0.1703 31 151 0.7555 6.9350628452486218E-01
2L_18250606_DEL CAACATAACTTGTAAAAGTATTATTTATTTATGAAATTATTGACTTTGCTTAAAGCTCACA GG 0.1398 26 160 0.2378 3.3549903195981157E-01
2L_18250678_SNP T G 0.1398 26 160 0.2428 3.6936877377012178E-01
2L_18250683_SNP T C 0.1304 24 160 0.1946 3.1558532269714523E-01
2L_18250700_SNP T G 0.1828 34 152 0.7739 6.4422988760674216E-01
2L_18250726_SNP A T 0.4088 74 107 0.4913 6.0604785181491327E-01
2L_18250731_SNP A C 0.1813 33 149 0.8045 7.0214496277388538E-01
2L_18250775_SNP C A 0.07292 14 178 0.3709 2.0950593942970142E-01
2L_18250804_SNP T C 0.2857 50 125 0.5435 3.3212875528589803E-01
2L_18250850_SNP T G 0.0625 12 180 0.2813 8.6524238855208546E-02
2L_18250948_DEL CC C 0.1413 26 158 0.2727 2.5937517491830464E-01
2L_18250971_SNP A T 0.05759 11 180 0.7988 7.9086260850689249E-01
2L_18251001_SNP A C 0.06186 12 182 0.6373 6.7101794082031452E-01
2L_18251033_INS TA T 0.1047 20 171 0.7197 6.4116602526880495E-01
2L_18251106_SNP T C 0.06736 13 180 0.2366 1.7003390403649932E-01
2L_18251125_SNP T A 0.1611 29 151 0.2989 2.8959796197871146E-01
2L_18251210_SNP T C 0.3462 63 119 0.4061 4.7076824479852641E-01
2L_18251278_DEL C CC 0.2235 38 132 0.781 8.4495075793975039E-01
2L_18251281_SNP G C 0.09043 17 171 0.6407 5.9609986820487348E-01
2L_18251309_SNP A G 0.2857 52 130 0.5613 2.9981020186682117E-01
2L_18251397_SNP A G 0.1123 21 166 0.1376 6.5859384976128171E-02
2L_18251432_SNP A G 0.1774 33 153 0.7016 8.6758900554165375E-01
2L_18251468_SNP G A 0.1755 33 155 0.9487 7.4170779865213710E-01
2L_18251651_SNP A T 0.4689 83 94 0.448 1.9967247099581975E-01
2L_18251722_SNP G A 0.05584 11 186 0.2329 1.6937016094612667E-01
2L_18251740_SNP T G 0.1774 33 153 0.3743 4.4852611977756907E-01
2L_18251754_SNP T G 0.1152 22 169 0.9249 9.5688109525762843E-01
2L_18251791_SNP C T 0.1229 22 157 0.4284 1.3930690864004136E-01
2L_18251820_SNP G C 0.267 47 129 0.623 2.3416848284599401E-01
2L_18251879_SNP A G 0.1064 20 168 0.1471 5.6635047835089936E-02
2L_18251932_SNP T C 0.3757 65 108 0.5271 5.5082682174634190E-01
2L_18251958_SNP G A 0.1196 22 162 0.9903 8.3666434970704129E-01
2L_18251970_SNP T A 0.1099 20 162 0.9751 8.9440600887760335E-01
2L_18251976_SNP G A 0.2816 49 125 0.9596 6.0003860380009466E-01
2L_18251992_SNP C T 0.123 23 164 0.8389 7.7941568249896398E-01
2L_18251994_SNP C G 0.1534 29 160 0.7004 3.2484842914137380E-01
2L_18252023_SNP G T 0.1223 23 165 0.7659 7.0816059349466987E-01
2L_18252240_SNP A G 0.09948 19 172 0.7809 5.8965179195205486E-01
2L_18252362_SNP A G 0.1042 20 172 0.8634 6.9444149169920233E-01
2L_18252411_SNP T G 0.1064 20 168 0.6839 5.2366147875832014E-01
2L_18252442_SNP T G 0.1803 33 150 0.2014 2.3715557817315303E-01
2L_18252461_SNP A T 0.4046 70 103 0.2654 2.4938609959622227E-01
2L_18252469_SNP A T 0.3895 67 105 0.397 5.3398386273742948E-01
2L_18252489_SNP G A 0.1429 27 162 0.4485 2.8313119365486039E-01
2L_18252507_SNP G C 0.1099 21 170 0.8102 9.0525064309159109E-01
2L_18252608_DEL A AT 0.1027 19 166 0.86 9.8376208212642013E-01
2L_18252610_SNP G A 0.4034 71 105 0.3332 8.1795274187895131E-02
2L_18252649_SNP T C 0.4152 71 100 0.2588 5.7973901171644610E-02
2L_18252654_SNP G A 0.2898 51 125 0.7688 6.1464586734189597E-01
2L_18252668_SNP G A 0.3785 67 110 0.8187 6.9659920942820563E-01
2L_18252680_DEL T TC 0.3642 63 110 0.8667 9.2518441283430330E-01
2L_18252717_SNP T G 0.4458 74 92 0.3256 9.7413237521777440E-02
2L_18252770_SNP C T 0.1198 20 147 0.4988 1.9714776555751801E-01
2L_18252784_SNP C T 0.1027 19 166 0.6103 4.8561305246658859E-01
2L_18253007_SNP C T 0.4751 86 95 0.5977 5.4395614162004402E-01
2L_18253018_SNP C A 0.3736 65 109 0.5554 4.7043859633811247E-01
2L_18253034_SNP T G 0.3567 61 110 0.3874 1.7762061853618283E-01
2L_18253062_SNP T A 0.3526 61 112 0.5716 3.2670591625255740E-01
2L_18253149_SNP A T 0.08021 15 172 0.09901 4.9830892160893647E-02
2L_18253329_SNP G C 0.05076 10 187 0.3224 1.6611007936668298E-01
2L_18253352_SNP A C 0.05584 11 186 0.3602 1.9674144170437291E-01
2L_18253436_SNP C A 0.1297 24 161 0.6797 5.3684279832110149E-01
2L_18253499_SNP T A 0.1129 21 165 0.5576 4.5663568248912201E-01
2L_18253514_SNP C A 0.1639 30 153 0.4051 2.2143731609981476E-01
2L_18253527_SNP C T 0.1129 21 165 0.6866 5.8734932757407932E-01
2L_18253529_SNP G C 0.1105 21 169 0.6192 4.8221974348132457E-01
2L_18253532_SNP G C 0.107 20 167 0.6031 4.6030577659944805E-01
2L_18253547_SNP T C 0.1176 22 165 0.6981 6.1879390801112910E-01
2L_18253577_SNP C T 0.1087 20 164 0.7562 6.5388704152281951E-01
2L_18253582_SNP A T 0.1685 31 153 0.4067 2.3099248212227674E-01
2L_18253599_SNP T A 0.1622 30 155 0.3654 1.9583045272946098E-01
2L_18253669_SNP A C 0.1204 23 168 0.9212 8.0633577522163935E-01
2L_18253689_SNP C T 0.1818 34 153 0.5 2.7801118373502320E-01
2L_18253758_SNP T A 0.1257 24 167 0.8831 7.6943769229219727E-01
2L_18253759_SNP T G 0.1217 23 166 0.7499 6.9218757046947288E-01
2L_18253840_SNP A T 0.06186 12 182 0.6445 6.8127975813468522E-01
2L_18253891_SNP A G 0.1307 23 153 0.5969 5.2770150032271901E-01
2L_18253968_SNP A T 0.05051 10 188 0.3363 1.7780321179630765E-01
2L_18254002_SNP A G 0.3646 66 115 0.7208 5.0173077604794303E-01
2L_18254189_SNP C T 0.2707 49 132 0.7513 4.9045664027949232E-01
2L_18254196_SNP A G 0.06349 12 177 0.6157 4.0098716234094733E-01
2L_18254209_SNP G A 0.1436 27 161 0.4622 2.0756921841297382E-01
2L_18254222_SNP C A 0.1047 20 171 0.5934 3.7098463430653816E-01
2L_18254243_SNP G T 0.08421 16 174 0.862 5.7287513622608355E-01
2L_18254384_SNP A C 0.1111 21 168 0.8874 7.6642217750174946E-01
2L_18254387_SNP G T 0.1117 21 167 0.956 8.7393975285848524E-01
2L_18254410_SNP C T 0.236 42 136 0.6296 4.2206944864193363E-01
2L_18254496_SNP G T 0.2222 40 140 0.2032 1.7393849737871236E-01
2L_18254594_SNP G C 0.06283 12 179 0.7452 6.9863217356406881E-01
2L_18254660_SNP G A 0.4971 85 86 0.4107 1.9983810189785689E-01
2L_18254684_SNP T C 0.4775 85 93 0.54 4.0384306102701939E-01
2L_18254700_SNP G A 0.453 82 99 0.4774 3.6853072451891988E-01
2L_18254861_SNP G T 0.2514 46 137 0.96 6.8812792289006297E-01
2L_18254977_SNP G T 0.1198 23 169 0.8828 7.5860753614160437E-01
2L_18255061_SNP T C 0.2162 40 145 0.8976 8.5287191388526784E-01
2L_18255076_SNP C T 0.2416 43 135 0.912 9.5924992683416122E-01
2L_18255160_INS T TT 0.2171 38 137 0.6615 6.7235829556544080E-01
2L_18255266_SNP A G 0.0567 11 183 0.9852 9.9141693580800339E-01
2L_18255535_DEL A ATTTTCCTACTCCCATCACCCATCATCCGCACA 0.05181 10 183 0.6556 6.1531851121602599E-01
2L_18255576_INS GAG G 0.07609 14 170 0.444 5.3616964358984809E-01
2L_18255734_INS CT C 0.08696 16 168 0.4058 4.3554841724404170E-01
2L_18255744_SNP C T 0.1111 21 168 0.6655 5.5133247236146155E-01
2L_18255753_SNP G A 0.1105 21 169 0.6014 5.1321853428950492E-01
2L_18255848_SNP T C 0.4973 92 93 0.7906 7.8552233140287064E-01
2L_18255893_SNP C T 0.4892 91 95 0.5094 5.7754535230456550E-01
2L_18255894_SNP G A 0.4865 90 95 0.7888 9.6601062532162429E-01
2L_18255896_SNP A G 0.1204 23 168 0.8613 7.4607778885870812E-01
2L_18255897_SNP A G 0.1204 23 168 0.8613 7.4607778885870812E-01
2L_18255915_SNP C T 0.4891 90 94 0.3856 3.8986404653110995E-01
2L_18255999_SNP T A 0.3864 68 108 0.9994 9.9356678001285104E-01
2L_18256024_SNP G C 0.2431 44 137 0.8584 8.3360082750262599E-01
2L_18256025_DEL ATTTG A 0.2391 44 140 0.8873 7.9109614605990819E-01
2L_18256048_SNP A T 0.3867 70 111 0.7841 8.5290403097983014E-01
2L_18256050_SNP C T 0.123 23 164 0.2931 3.0145452767019310E-01
2L_18256068_DEL A ACCAGTAGAGAGA 0.1135 21 164 0.2565 3.2204573116073099E-01
2L_18256081_INS CAT A 0.09677 18 168 0.5897 6.7468802350687795E-01
2L_18256094_SNP A T 0.2527 47 139 0.4839 4.8630996103022484E-01
2L_18256105_SNP T G 0.1158 22 168 0.6911 5.6365117627991590E-01
2L_18256130_SNP A T 0.107 20 167 0.3614 2.6955492051980501E-01
2L_18256181_SNP T G 0.05348 10 177 0.5278 2.0280403819571202E-01
2L_18256358_SNP A C 0.4737 81 90 0.4617 1.7899432437342755E-01
2L_18256393_SNP T C 0.2623 48 135 0.423 1.6977836605229291E-01
2L_18256584_SNP G T 0.4457 82 102 0.6488 3.0307618617651177E-01
2L_18256653_SNP T G 0.1176 22 165 0.8278 9.2119274945037466E-01
2L_18256660_SNP G A 0.06701 13 181 0.678 7.3810624856209550E-01
2L_18256700_SNP C G 0.173 32 153 0.5073 2.8006773910176186E-01
2L_18256777_SNP T C 0.107 20 167 0.6299 6.1654515678808131E-01
2L_18256778_SNP C T 0.1058 20 169 0.5847 5.9633085753560855E-01
2L_18256782_DEL A AA 0.2414 42 132 0.9428 8.7998924835133685E-01
2L_18256873_SNP T C 0.2391 44 140 0.3189 3.6345060836429588E-01
2L_18257134_SNP A T 0.1192 23 170 0.8216 6.9330081901794782E-01
2L_18257188_SNP A G 0.3539 63 115 0.6209 6.8043879105297111E-01
2L_18257194_SNP C G 0.3503 62 115 0.6051 6.0785178480315905E-01
2L_18257262_SNP T A 0.288 53 131 0.8174 7.3454717537264269E-01
2L_18257311_INS CTCCC C 0.06154 12 183 0.8371 6.5521632738700508E-01
2L_18257334_SNP A C 0.2022 37 146 0.1211 1.2165773904622834E-01
2L_18257348_SNP A C 0.05181 10 183 0.5741 1.8612097862541410E-01
2L_18257401_SNP C T 0.2597 47 134 0.2727 3.1285639451207514E-01
2L_18257530_SNP T G 0.06316 12 178 0.6287 6.6444212997876617E-01
2L_18257595_SNP C T 0.1075 20 166 0.6834 6.4775199524127547E-01
2L_18257617_SNP A G 0.1789 34 156 0.7552 8.1774737770957950E-01
2L_18257825_SNP A T 0.1158 22 168 0.6461 5.0808080817606038E-01
2L_18257919_SNP A T 0.06186 12 182 0.2528 5.4170425140870997E-02
2L_18257974_INS TTCA T 0.3575 64 115 0.7121 5.1654229900819404E-01
2L_18258006_SNP G T 0.2614 46 130 0.4247 1.3444730636820801E-01
2L_18258119_SNP G A 0.2737 49 130 0.8271 8.2063260112621195E-01
2L_18258466_SNP A C 0.1105 21 169 0.4724 3.7352735802047321E-01
2L_18258679_SNP C G 0.1749 32 151 0.04075 3.9555203561281060E-02
2L_18258685_SNP T A 0.0829 16 177 0.937 7.1547822131752536E-01
2L_18258781_SNP A G 0.06736 13 180 0.37 4.5883031339784101E-02
2L_18258789_SNP A G 0.1648 30 152 0.6818 3.8288727839095760E-01
2L_18258818_SNP C G 0.2471 43 131 0.4628 2.6873042796794799E-01
2L_18258839_SNP A C 0.08995 17 172 0.8741 9.3740674817674297E-01
2L_18258868_SNP C G 0.1872 35 152 0.832 9.1668705420738594E-01
2L_18258874_SNP C T 0.173 32 153 0.9975 7.4844286100752067E-01
2L_18258885_SNP T A 0.07179 14 181 0.2978 3.7881630583209189E-02
2L_18258954_SNP T G 0.07692 15 180 0.8046 5.9917723473089524E-01
2L_18258966_SNP A C 0.07772 15 178 0.7897 5.8517380295106258E-01
2L_18259019_SNP T A 0.08901 17 174 0.3595 4.6106911905924183E-02
2L_18259068_SNP C G 0.05051 10 188 0.21 4.2496302165411649E-02
2L_18259070_SNP A T 0.08205 16 179 0.8142 5.6282581999845482E-01
2L_18259100_SNP T C 0.1886 33 142 0.5882 3.1616500588789209E-01
2L_18259243_SNP T G 0.08649 16 169 0.6363 5.0409414997682123E-01
2L_18259245_SNP A G 0.09574 18 170 0.3849 2.9627002949948378E-01
2L_18259399_SNP T A 0.09231 18 177 0.924 6.9615111662938201E-01
2L_18259436_SNP C G 0.4066 74 108 0.8292 5.7071956370943044E-01
2L_18259440_SNP A C 0.4208 77 106 0.6381 3.9927946858810237E-01
2L_18259556_SNP A G 0.4494 80 98 0.9508 9.2686093809365633E-01
2L_18259593_SNP A G 0.1031 20 174 0.4087 3.3903169170342184E-01
2L_18259628_SNP C G 0.1474 28 162 0.8045 6.4163403675955355E-01
2L_18259707_SNP T A 0.4022 72 107 0.2106 2.8930073068930384E-01
2L_18259878_SNP G T 0.4831 86 92 0.6882 5.9484403381006667E-01
2L_18259988_SNP T C 0.4916 88 91 0.7306 7.4250401069580907E-01
2L_18259989_SNP G T 0.4746 84 93 0.7795 7.4530834558404613E-01
2L_18260054_SNP G A 0.1802 31 141 0.7266 6.0954376511597708E-01
2L_18260131_SNP A G 0.4 72 108 0.7657 7.3231613336073698E-01
2L_18260134_SNP G T 0.1459 27 158 0.6846 3.3983171935580947E-01
2L_18260144_SNP A C 0.1164 22 167 0.1854 1.7508518046930588E-01
2L_18260172_SNP C G 0.117 22 166 0.1353 1.0522488935839169E-01
2L_18260176_INS ATTCAA A 0.1073 19 158 0.7978 7.7357220797117143E-01
2L_18260186_SNP A T 0.1111 21 168 0.4924 3.9904514785130696E-01
2L_18260194_SNP A T 0.1559 29 157 0.254 1.7583629298367209E-01
2L_18260208_DEL A AA 0.1573 28 150 0.3291 1.6934920743471948E-01
2L_18260226_SNP G T 0.1611 29 151 0.2357 1.0466258186547550E-01
2L_18260401_SNP T A 0.1023 18 158 0.09189 4.3948124525203136E-02
2L_18260594_SNP G A 0.3222 58 122 0.8592 7.1772642105143292E-01
2L_18260838_SNP G A 0.3901 71 111 0.4703 2.9099963085706404E-01
2L_18261041_SNP A G 0.3132 57 125 0.6247 3.7934834898633651E-01
2L_18261277_SNP G C 0.3167 57 123 0.3976 3.2796409772023605E-01
2L_18261555_SNP G C 0.1223 23 165 0.999 9.1687055096348713E-01
2L_18261610_DEL T TT 0.08333 15 165 0.5078 5.5379064007612344E-01
2L_18261699_SNP T C 0.05076 10 187 0.8534 8.6739828061527990E-01
2L_18261722_SNP C A 0.2363 43 139 0.9368 8.7208115453570179E-01
2L_18261800_SNP T C 0.4153 76 107 0.2051 3.1044114518527988E-01
2L_18261910_SNP C T 0.3073 55 124 0.7723 8.3468173326786665E-01
2L_18262013_SNP A G 0.05128 10 185 0.8853 6.6389427995680828E-01
2L_18262220_SNP C T 0.07292 14 178 0.7724 8.4831652777033706E-01
2L_18262291_SNP A C 0.3333 61 122 0.8863 9.9741829686635075E-01
2L_18262383_SNP C T 0.3352 60 119 0.9246 7.8024243455396070E-01
2L_18262410_SNP T C 0.3258 58 120 0.8988 7.9626897929573837E-01
2L_18262430_SNP T C 0.2623 48 135 0.7918 6.6220073294536652E-01
2L_18262485_SNP T G 0.2737 49 130 0.8507 5.9734934214176294E-01
2L_18262742_SNP T G 0.05208 10 182 0.31 3.4216204259169003E-01
2L_18262793_SNP A T 0.1414 27 164 0.9941 7.9097592805641481E-01
2L_18262995_SNP G C 0.06283 12 179 0.6553 9.1773446904836631E-01
2L_18263001_SNP A C 0.06736 13 180 0.6654 9.0034899876858399E-01
2L_18263027_SNP T A 0.3714 65 110 0.8521 6.0287282576912327E-01
2L_18263108_SNP A T 0.3989 71 107 0.6244 6.9643623975499080E-01
2L_18263144_SNP A C 0.07937 15 174 0.665 3.6176046448043686E-01
2L_18263196_SNP C A 0.1278 23 157 0.7586 8.1220372312049161E-01
2L_18263202_SNP G T 0.257 46 133 0.3936 2.5410820825722313E-01
2L_18263284_SNP G T 0.1047 20 171 0.4323 3.0054248095590919E-01
2L_18263376_SNP A C 0.1099 21 170 0.6047 3.7524009001805658E-01
2L_18263819_SNP T C 0.0829 16 177 0.1219 3.2819320296715818E-02
2L_18263824_SNP A G 0.1868 34 148 0.1826 1.7411554442008614E-01
2L_18263832_SNP G A 0.3422 64 123 0.02168 1.2300114385886320E-02
2L_18263840_SNP G C 0.1414 27 164 0.009511 2.7806585122967980E-03
2L_18263855_SNP T G 0.06878 13 176 0.5222 2.6960918550984581E-01
2L_18263911_SNP G A 0.05612 11 185 0.02755 4.4997177299262586E-02
2L_18263968_SNP A C 0.224 41 142 0.3398 1.8195976418874094E-01
2L_18263981_SNP A G 0.09948 19 172 0.06827 1.2997381230714466E-01
2L_18263995_SNP T G 0.1858 34 149 0.09555 1.6845383700300920E-01
2L_18264001_SNP A G 0.1878 34 147 0.137 4.0022310313607556E-01
2L_18264020_SNP G C 0.07895 15 175 0.738 9.8915219397757304E-01
2L_18264061_SNP C A 0.35 63 117 0.1265 5.6419594594729297E-02
2L_18264076_SNP A C 0.3483 62 116 0.09846 4.8746548410875737E-02
2L_18264148_SNP G A 0.09524 18 171 0.5979 4.1540475517114339E-01
2L_18264175_SNP G A 0.0582 11 178 0.1689 3.1482816642466938E-02
2L_18264250_SNP T C 0.06771 13 179 0.7307 4.1877678974060795E-01
2L_18264269_SNP G T 0.06842 13 177 0.6605 8.9080548545039118E-01
2L_18264273_SNP A C 0.4804 86 93 0.06548 1.0312311538623486E-01
2L_18264317_MNP ATTT TCCC 0.09884 17 155 0.3113 4.1747508306418235E-01
2L_18264322_SNP C T 0.1111 21 168 0.4111 5.7698312251442840E-01
2L_18264325_SNP T C 0.1158 22 168 0.6697 5.3318299735130581E-01
2L_18264414_SNP A T 0.2179 39 140 0.1489 1.7017959287304663E-01
2L_18264415_SNP T G 0.2135 38 140 0.1524 1.6704213960691905E-01
2L_18264457_SNP A C 0.1957 36 148 0.1214 2.1083770326925944E-01
2L_18264526_SNP G C 0.2022 37 146 0.5624 2.9990422623054891E-01
2L_18264609_SNP G T 0.05128 10 185 0.8625 8.8203462317030235E-01
2L_18264646_SNP A C 0.05128 10 185 0.3031 1.9758011511539753E-01
2L_18264658_SNP G A 0.2928 53 128 0.9935 7.6129742278614831E-01
2L_18264705_SNP C T 0.2111 38 142 0.5012 7.6419212431915917E-01
2L_18264841_SNP C T 0.2614 46 130 0.4376 4.7611917825707872E-01
2L_18265030_SNP C T 0.1277 24 164 0.2186 1.7330215636866964E-01
2L_18265048_SNP C A 0.06186 12 182 0.733 7.1401712158003083E-01
2L_18265068_SNP A G 0.1297 24 161 0.8163 7.7950160172583072E-01
2L_18265076_SNP C T 0.139 26 161 0.8474 7.1994198405406284E-01
2L_18265081_SNP C T 0.2818 51 130 0.5463 5.1136414719948220E-01
2L_18265084_SNP T G 0.1018 17 150 0.3737 2.7680416287319809E-01
2L_18265164_SNP C T 0.129 24 162 0.8007 6.2327047205152497E-01
2L_18265190_SNP G A 0.1164 22 167 0.6198 4.9075459414231704E-01
2L_18265214_SNP C T 0.3757 65 108 0.6652 9.1634472604261352E-01
2L_18265217_SNP A G 0.05914 11 175 0.4813 5.9358918672384220E-01
2L_18265243_SNP A G 0.06417 12 175 0.7808 9.7101039152340896E-01
2L_18265255_SNP A T 0.1522 28 156 0.4297 6.8803121923680943E-01
2L_18265263_SNP A C 0.1576 29 155 0.3697 6.0450261592365861E-01
2L_18265320_SNP C T 0.2722 49 131 0.7692 8.7524354381732394E-01
2L_18265361_SNP T C 0.172 32 154 0.724 3.7495789955690351E-01
2L_18265391_SNP G A 0.07254 14 179 0.7671 4.8910727965336009E-01
2L_18265396_SNP G T 0.1989 37 149 0.651 3.8601916942807413E-01
2L_18265424_SNP A G 0.06122 12 184 0.7012 6.7889143356777937E-01
2L_18265456_SNP G A 0.07812 15 177 0.6067 9.8715520647596500E-01
2L_18265499_SNP A G 0.0829 16 177 0.8358 5.9495872575003905E-01
2L_18265517_SNP A G 0.09189 17 168 0.5976 4.0053627217838650E-01
2L_18265807_SNP T G 0.1005 19 170 0.4094 3.6403604574887283E-01
2L_18266000_SNP C T 0.3056 55 125 0.5701 3.3119374550654268E-01
2L_18266021_SNP T G 0.1047 20 171 0.4965 3.9489295129142954E-01
2L_18266028_SNP T C 0.1685 31 153 0.9213 7.8149189506642136E-01
2L_18266055_SNP T A 0.3222 58 122 0.5766 3.9499803279352697E-01
2L_18266057_SNP C A 0.3167 57 123 0.5847 3.8229231454139123E-01
2L_18266060_SNP A T 0.2807 48 123 0.6575 4.1988613162967003E-01
2L_18266061_SNP C T 0.1094 21 171 0.5557 4.4507125851826390E-01
2L_18266066_SNP A G 0.1082 21 173 0.5485 4.3929595694580958E-01
2L_18266068_SNP A G 0.3224 59 124 0.5679 3.6064952358011382E-01
2L_18266099_SNP A T 0.3184 57 122 0.6514 3.9281925780823290E-01
2L_18266101_SNP T C 0.1047 20 171 0.4575 3.7140037652642066E-01
2L_18266106_SNP T C 0.1099 21 170 0.5774 4.5271075285035989E-01
2L_18266155_SNP A C 0.45 81 99 0.6529 5.0029003543078754E-01
2L_18266170_SNP T A 0.3429 60 115 0.7154 5.2681887858120591E-01
2L_18266200_SNP G T 0.341 59 114 0.7104 5.0665181145018723E-01
2L_18266205_SNP A G 0.3429 60 115 0.657 4.7083753253791827E-01
2L_18266209_SNP G A 0.1152 22 169 0.6287 5.1103843916577563E-01
2L_18266220_DEL C CTTT 0.06878 13 176 0.7991 9.4406044245271825E-01
2L_18266251_SNP C T 0.1297 24 161 0.5977 4.2397253506735610E-01
2L_18266297_SNP A T 0.1354 26 166 0.5683 3.7445421073347951E-01
2L_18266575_SNP A G 0.09794 19 175 0.6864 8.6672850987178962E-01
2L_18266666_SNP A G 0.09794 19 175 0.5134 6.6412437673290292E-01
2L_18266807_SNP T C 0.3626 66 116 0.6054 8.6761775085619364E-01
2L_18266817_DEL T TT 0.12 21 154 0.04509 3.3381641095387583E-02
2L_18266914_SNP C G 0.125 24 168 0.2111 3.0269396761187761E-01
2L_18266972_SNP T G 0.1204 23 168 0.1294 1.0020279395400400E-01
2L_18267178_SNP A T 0.3011 56 130 0.8447 8.2090872614512034E-01
2L_18267239_SNP T A 0.4202 79 109 0.8155 5.8541859581912892E-01
2L_18267277_SNP A G 0.0804 16 183 0.3398 4.3458832864071739E-01
2L_18267313_SNP C T 0.0804 16 183 0.3398 4.3458832864071739E-01
2L_18267371_SNP A T 0.08081 16 182 0.3391 4.3188959219428436E-01
2L_18267458_SNP A T 0.2697 48 130 0.8221 9.0882707678959285E-01
2L_18267550_SNP A T 0.05102 10 186 0.8321 6.7240197260546108E-01
2L_18267574_SNP T G 0.2012 33 131 0.5937 4.1557239654906963E-01
2L_18267710_SNP A G 0.2054 38 147 0.09298 5.8338916587674372E-02
2L_18267821_SNP A C 0.06091 12 185 0.9508 9.3460380322006276E-01
2L_18267920_DEL GCTTCC ACGCCAA 0.3314 56 113 0.159 1.5432841807234765E-01
2L_18267946_SNP C G 0.4475 81 100 0.04171 1.6957646410739689E-02
2L_18268020_SNP A C 0.08673 17 179 0.4441 3.0483611294195601E-01
2L_18268073_SNP T A 0.4469 80 99 0.07849 4.9646805742151592E-02
2L_18268095_DEL A AA 0.1957 36 148 0.1857 2.3186941259452354E-01
2L_18268111_SNP G C 0.05155 10 184 0.1855 3.5140561708076623E-01
2L_18268131_SNP A G 0.2011 37 147 0.09149 8.2892864894898638E-02
2L_18268150_SNP A T 0.2021 38 150 0.1409 1.3576120715399842E-01
2L_18268240_SNP A G 0.1702 32 156 0.8444 8.2616641876716934E-01
2L_18268267_SNP A C 0.07107 14 183 0.5644 4.8902011648555099E-01
2L_18268341_SNP T C 0.2742 51 135 0.2766 3.2456710918835285E-01
2L_18268382_SNP A G 0.3118 53 117 0.8591 6.9097728689996318E-01
2L_18268418_SNP C T 0.05641 11 184 0.6658 5.3242395338679560E-01
2L_18268422_SNP C A 0.3051 54 123 0.5792 3.8931417060759210E-01
2L_18268458_SNP A C 0.09948 19 172 0.3247 2.1556028134777871E-01
2L_18268473_INS CTTGTCTTC C 0.07222 13 167 0.6145 5.0201985723742837E-01
2L_18268581_SNP A G 0.3182 56 120 0.995 9.2600449441862076E-01
2L_18268585_SNP T A 0.2889 52 128 0.9179 9.6553661457102169E-01
2L_18268711_DEL T TT 0.1875 30 130 0.6294 8.0747848746327300E-01
2L_18268866_SNP G T 0.07143 14 182 0.3813 1.0589308672642939E-01
2L_18269027_SNP C T 0.08854 17 175 0.9208 8.2075431341184046E-01
2L_18269028_SNP G T 0.1421 27 163 0.572 4.5121796547544213E-01
2L_18269068_SNP T G 0.1053 20 170 0.3997 3.2243934688584863E-01
2L_18269235_SNP C T 0.07576 15 183 0.6655 3.8399379105241516E-01
2L_18269237_SNP T C 0.06633 13 183 0.7871 5.7097777707406094E-01
2L_18269408_SNP A G 0.05556 11 187 0.04416 9.4550720953758161E-02
2L_18269436_SNP A C 0.2567 48 139 0.579 3.6709302046727932E-01
2L_18269659_SNP A G 0.1489 28 160 0.8351 5.3540819681023799E-01
2L_18269697_SNP T A 0.05155 10 184 0.1792 1.6259824028488756E-01
2L_18269710_SNP A G 0.4551 76 91 0.7092 9.1870313269317738E-01
2L_18269864_SNP C G 0.09794 19 175 0.2546 1.6597843138575430E-01
2L_18269908_SNP T A 0.09341 17 165 0.9987 9.6887601116563893E-01
2L_18269927_DEL A GTGGCC 0.09474 18 172 0.2758 2.6180622687345645E-01
2L_18270112_SNP A C 0.1036 20 173 0.4941 8.7650476369821873E-01
2L_18270246_SNP A C 0.05208 10 182 0.832 9.8299788086213391E-01
2L_18270283_SNP G C 0.123 23 164 0.4866 2.9301688596909803E-01
2L_18270381_SNP T C 0.08466 16 173 0.6823 8.9921647330010213E-01
2L_18270468_SNP T C 0.08854 17 175 0.2548 1.3953135177337683E-01
2L_18270597_SNP C T 0.4 72 108 0.7277 4.1647982846838083E-01
2L_18270618_SNP A C 0.4944 89 91 0.6907 6.4721511253728381E-01
2L_18270620_SNP T G 0.4762 80 88 0.8759 9.8552017963405458E-01
2L_18270656_SNP G T 0.4302 77 102 0.5235 2.4883676010118982E-01
2L_18270665_SNP A T 0.5 87 87 0.6989 6.5149718540475754E-01
2L_18270670_SNP C A 0.3652 65 113 0.9757 8.8640030065359920E-01
2L_18270689_SNP G A 0.4056 73 107 0.8252 6.7219581330159706E-01
2L_18270711_SNP A G 0.1047 20 171 0.229 1.2365461635519182E-01
2L_18270737_SNP C T 0.4 72 108 0.8948 7.2233251823606426E-01
2L_18270778_SNP T A 0.08854 17 175 0.5004 6.3970886033391472E-01
2L_18270833_SNP A G 0.3098 57 127 0.8247 6.2729980926660289E-01
2L_18270854_SNP A C 0.3476 65 122 0.9108 7.1221927770532634E-01
2L_18270877_INS CC C 0.3315 59 119 0.9584 8.4784307273267301E-01
2L_18270895_SNP C A 0.3389 61 119 0.9222 8.0452372777108749E-01
2L_18271050_SNP A C 0.3297 60 122 0.7468 8.4006637086037861E-01
2L_18271162_SNP T C 0.2033 37 145 0.105 9.2201325975271753E-02
2L_18271219_SNP A G 0.4262 78 105 0.7708 7.7361107959922304E-01
2L_18271273_SNP G A 0.07895 15 175 0.7615 4.2593110775967236E-01
2L_18271481_SNP A G 0.07107 14 183 0.06257 1.2158990440224615E-01
2L_18271676_SNP T G 0.06218 12 181 0.5676 2.2219398553365888E-01
2L_18271829_SNP A T 0.08901 17 174 0.9227 9.0794350287457304E-01
2L_18271953_SNP T C 0.164 31 158 0.4932 7.8776202026111997E-01
2L_18272174_SNP T C 0.05076 10 187 0.4038 1.0871794653340305E-01
2L_18272200_SNP T G 0.1129 21 165 0.8839 4.7698514940803949E-01
2L_18272320_SNP G A 0.1538 28 154 0.4895 8.5863991447318233E-01
2L_18272372_SNP C G 0.1497 28 159 0.4871 7.9038538690810312E-01
2L_18272400_SNP C A 0.07812 15 177 0.4564 2.3202933855759644E-01
2L_18272745_SNP C G 0.1749 32 151 0.1981 1.6515564874521738E-01
2L_18272803_SNP C T 0.07576 15 183 0.645 3.6600811780764575E-01
2L_18272850_DEL TT T 0.4514 79 96 0.7468 5.4823011101619490E-01
2L_18272904_SNP C T 0.4022 72 107 0.8891 7.6188812683127494E-01
2L_18272920_SNP T G 0.06154 12 183 0.7919 9.3912361807996103E-01
2L_18273007_SNP A G 0.1146 22 170 0.4723 3.5073389790942144E-01
2L_18273059_SNP G C 0.3672 65 112 0.6982 6.1677912513907585E-01
2L_18273067_SNP A G 0.1075 20 166 0.5885 5.0991793230553117E-01
2L_18273090_SNP T A 0.3333 60 120 0.8417 6.9052727689051530E-01
2L_18273119_SNP G T 0.05584 11 186 0.155 3.0378365812356211E-02
2L_18273159_SNP A G 0.3676 68 117 0.6993 6.1163363912619750E-01
2L_18273320_SNP A C 0.4775 85 93 0.3718 2.7333811449922019E-01
2L_18273514_SNP A T 0.1667 32 160 0.9051 6.6165804367565118E-01
2L_18273644_SNP C T 0.2053 39 151 0.1444 1.2330249911252367E-01
2L_18273671_SNP T A 0.3005 55 128 0.2561 5.3544445865108026E-01
2L_18273786_SNP T C 0.06667 13 182 0.02304 3.2311854740231898E-02
2L_18273909_SNP G A 0.3702 67 114 0.6854 5.9781475964323938E-01
2L_18274022_SNP T C 0.1385 27 168 0.01408 4.4475281855006375E-03
2L_18274072_SNP T A 0.06633 13 183 0.02349 3.2393211608500283E-02
2L_18274095_DEL G GTCACCTTATAAAATATTTAGTTATATTTTTTAG 0.3609 61 108 0.9531 9.7709902266309934E-01
2L_18274136_SNP G T 0.08602 16 170 0.2589 1.8193718456699937E-01
2L_18274368_SNP A G 0.2473 46 140 0.6287 3.1873529027507341E-01
2L_18274392_SNP T C 0.09424 18 173 0.9797 3.8888562186683384E-01
2L_18274492_SNP C T 0.2541 47 138 0.3053 2.0537057375289169E-01
2L_18274498_SNP T A 0.2151 40 146 0.4113 2.8315176868818315E-01
2L_18274607_SNP A G 0.06061 12 186 0.286 7.8117641129098761E-02
2L_18274630_SNP C A 0.1429 27 162 0.647 5.7678079611104605E-01
2L_18274688_SNP T C 0.1198 23 169 0.725 5.8466753572099206E-01
2L_18274791_SNP T C 0.07216 14 180 0.1735 4.7809779344610814E-01
2L_18274838_SNP C A 0.2406 45 142 0.4783 2.0455400437187876E-01
2L_18274931_SNP T G 0.102 20 176 0.1484 5.0174249383751833E-02
2L_18275081_SNP A C 0.4918 90 93 0.5666 3.3332404267710714E-01
2L_18275090_SNP G A 0.2158 41 149 0.1142 2.5745498929365535E-02
2L_18275112_SNP T C 0.2158 41 149 0.1142 2.5745498929365535E-02
2L_18275113_SNP A G 0.1204 23 168 0.7034 5.6390919331495226E-01
2L_18275125_SNP T G 0.2139 40 147 0.1051 2.2036788625503446E-02
2L_18275136_SNP G T 0.1277 24 164 0.6709 5.1945256822189445E-01
2L_18275141_SNP T A 0.3478 64 120 0.6757 5.8271933229890571E-01
2L_18275147_SNP G T 0.3462 63 119 0.5884 4.8970418679158245E-01
2L_18275159_SNP A T 0.1105 21 169 0.2686 8.5468397882010994E-02
2L_18275198_SNP G A 0.3121 54 119 0.628 4.9610624727349828E-01
2L_18275226_SNP T C 0.2174 40 144 0.1991 5.6495079120063976E-02
2L_18275232_SNP G A 0.2944 53 127 0.6293 4.2941714877793979E-01
2L_18275248_SNP T G 0.1022 19 167 0.6247 8.3882488612702610E-01
2L_18275280_SNP A C 0.2159 38 138 0.3325 9.7259443519359889E-02
2L_18275282_SNP C A 0.2123 38 141 0.529 2.5611825771565577E-01
2L_18275301_SNP A G 0.2 34 136 0.2425 6.2120141962090931E-02
2L_18275325_SNP G T 0.06486 12 173 0.4625 2.2206841976390301E-01
2L_18275370_SNP T C 0.4833 87 93 0.5311 2.7372822868441871E-01
2L_18275449_SNP C T 0.1058 20 169 0.3986 5.3559836104252734E-01
2L_18275526_SNP T G 0.1872 35 152 0.4897 2.5365858357911131E-01
2L_18275581_SNP T C 0.377 69 114 0.793 6.9666328846395809E-01
2L_18275599_SNP G C 0.1852 35 154 0.1941 8.3569889455558322E-02
2L_18275609_SNP A C 0.3911 70 109 0.9882 9.0929849413517794E-01
2L_18275733_SNP A G 0.3011 56 130 0.5947 4.6925730357441997E-01
2L_18275743_SNP A G 0.2951 54 129 0.4772 3.5001349012116167E-01
2L_18275802_SNP A C 0.3833 69 111 0.6829 6.2008429628529615E-01
2L_18275815_SNP T C 0.06 12 188 0.2946 8.0974820782790863E-02
2L_18275902_SNP A T 0.4088 74 107 0.8852 6.6956589864955074E-01
2L_18275967_SNP T C 0.4731 88 98 0.8992 8.1475004559094821E-01
2L_18276051_SNP A G 0.1036 20 173 0.31 1.1587539562766547E-01
2L_18276059_SNP T A 0.1088 21 172 0.5131 3.7538379981220416E-01
2L_18276061_SNP A G 0.06061 12 186 0.1684 3.5945774572813123E-02
2L_18276096_SNP A G 0.2873 52 129 0.6077 3.7705899694183076E-01
2L_18276127_SNP T G 0.05025 10 189 0.229 5.5040364329391314E-02
2L_18276146_SNP T G 0.2553 48 140 0.8371 5.6447620426836043E-01
2L_18276151_INS GTTCATAAGTT G 0.1 19 171 0.4905 3.8689572717047638E-01
2L_18276173_SNP C A 0.06771 13 179 0.9381 9.1759972854768157E-01
2L_18276185_INS T TAT 0.2384 41 131 0.7265 8.7233934990675521E-01
2L_18276201_SNP G C 0.06842 13 177 0.9464 9.1229228743990620E-01
2L_18276266_SNP A T 0.1667 32 160 0.7707 5.4491374083998934E-01
2L_18276314_SNP G C 0.08333 16 176 0.9806 8.9818427016424096E-01
2L_18276389_SNP T G 0.3 54 126 0.6467 4.5121393822849176E-01
2L_18276685_DEL C CAAGCCATTAACTGC 0.08995 17 172 0.6204 6.6139964618596014E-01
2L_18276746_SNP A G 0.09474 18 172 0.3774 3.0592889000738799E-01
2L_18276804_SNP T C 0.09744 19 176 0.2692 8.0852376201420953E-02
2L_18276906_SNP T A 0.1005 19 170 0.7588 6.2612289495463713E-01
2L_18276911_SNP T C 0.1088 21 172 0.4796 3.5977445065125802E-01
2L_18277000_INS TTCACTC T 0.1064 20 168 0.6156 5.5365008455712861E-01
2L_18277005_SNP C A 0.1081 20 165 0.6907 6.1571968269584199E-01
2L_18277118_SNP C T 0.06736 13 180 0.639 6.2138154238869303E-01
2L_18277172_SNP T G 0.1164 22 167 0.6612 5.3022966184639597E-01
2L_18277193_SNP T C 0.2732 50 133 0.3498 5.9755682413470734E-01
2L_18277195_SNP T C 0.2747 50 132 0.4132 7.5256856667943706E-01
2L_18277196_SNP C A 0.2737 49 130 0.4515 6.7504777644842262E-01
2L_18277198_SNP T C 0.28 49 126 0.4816 8.2702283222575113E-01
2L_18277199_SNP T G 0.2768 49 128 0.4713 8.3470394585429664E-01
2L_18277204_INS AAT A 0.2604 44 125 0.5805 9.9695324867824375E-01
2L_18277207_SNP A G 0.2733 47 125 0.5224 8.9517283656989644E-01
2L_18277211_DEL T TCTGTATCTTT 0.2558 44 128 0.4939 8.4849763794299049E-01
2L_18277222_INS AACAAATTAAACATA A 0.07222 13 167 0.1878 9.8465450840506952E-02
2L_18277281_SNP G A 0.1244 24 169 0.68 5.4564602692522857E-01
2L_18277337_SNP T C 0.1257 24 167 0.8481 7.9636597612431370E-01
2L_18277489_SNP G A 0.4237 75 102 0.4014 5.7252242122482488E-01
2L_18277503_SNP G T 0.3646 66 115 0.6431 4.1816492077293088E-01
2L_18277520_SNP C A 0.1257 24 167 0.865 8.2248468111732120E-01
2L_18277524_SNP A C 0.1164 22 167 0.6343 6.1969008869812059E-01
2L_18277540_SNP T G 0.3641 67 117 0.5562 8.0386777334561721E-01
2L_18277562_SNP T C 0.08377 16 175 0.1315 4.5232333079230103E-01
2L_18277609_SNP A C 0.1198 23 169 0.725 5.8466753572099206E-01
2L_18277661_SNP G A 0.4011 71 106 0.7638 5.4665048735848443E-01
2L_18277694_SNP C T 0.4943 87 89 0.7621 6.0135919012319305E-01
2L_18277713_INS CC C 0.1105 19 153 0.03007 2.5641068063452503E-02
2L_18277785_INS TGT T 0.08791 16 166 0.158 7.3557722904254857E-02
2L_18277818_SNP A C 0.1111 21 168 0.4776 3.8182905560784264E-01
2L_18277860_SNP G C 0.2295 42 141 0.1798 9.4469958661501208E-02
2L_18278052_SNP C T 0.388 71 112 0.6286 5.6971941073239085E-01
2L_18278140_SNP T C 0.1189 22 163 0.6822 5.0131805808919494E-01
2L_18278149_SNP A C 0.2742 51 135 0.3801 6.4004104325978028E-01
2L_18278179_SNP A T 0.05181 10 183 0.9096 7.8403558414656860E-01
2L_18278201_SNP T G 0.1838 34 151 0.5719 7.0358333335751722E-01
2L_18278211_SNP T C 0.3626 66 116 0.3069 6.7667881229834359E-01
2L_18278301_SNP C A 0.1868 34 148 0.4214 5.3091664743393796E-01
2L_18278311_SNP C T 0.4463 79 98 0.8926 4.5358786943474005E-01
2L_18278312_SNP G A 0.4463 79 98 0.8641 4.4450619877788289E-01
2L_18278499_SNP A C 0.07487 14 173 0.6986 6.9167244440357334E-01
2L_18278500_SNP G T 0.1648 30 152 0.8325 9.9481404871876433E-01
2L_18278570_SNP C T 0.4358 78 101 0.4628 1.8579401511079141E-01
2L_18278607_SNP C A 0.4677 87 99 0.5761 1.9739096977114401E-01
2L_18278609_SNP A T 0.4757 88 97 0.5763 2.0206656461129480E-01
2L_18278638_SNP T C 0.1429 27 162 0.69 5.1934796588478838E-01
2L_18278679_SNP A T 0.07853 15 176 0.9449 9.9788335705596454E-01
2L_18278704_SNP G A 0.0733 14 177 0.9218 9.6514704320940070E-01
2L_18278950_SNP G A 0.08947 17 173 0.7549 7.6002525794799991E-01
2L_18279030_SNP A G 0.1047 20 171 0.5516 1.0206119144146253E-01
2L_18279140_SNP T C 0.07812 15 177 0.8417 8.5267509329314717E-01
2L_18279265_SNP T G 0.2086 39 148 0.155 1.4797797687453429E-01
2L_18279269_SNP G A 0.1613 30 156 0.8883 9.9480804289958269E-01
2L_18279422_SNP T G 0.07979 15 173 0.9956 6.7457055238387320E-01
2L_18279471_SNP A G 0.08377 16 175 0.9312 9.4840738280922920E-01
2L_18279492_SNP A G 0.08466 16 173 0.9328 9.1342245836117131E-01
2L_18279524_SNP C A 0.2193 41 146 0.4789 2.6905023361552138E-01
2L_18279534_SNP C A 0.2246 42 145 0.4386 2.4604996282346581E-01
2L_18279584_SNP T C 0.08377 16 175 0.9282 9.4942940167666234E-01
2L_18279612_SNP T C 0.125 24 168 0.7357 5.8365136448797095E-01
2L_18279628_SNP T A 0.0829 16 177 0.9782 8.8628797434313555E-01
2L_18279667_SNP A T 0.1141 21 163 0.8479 7.4055459601718410E-01
2L_18279737_SNP T C 0.07937 15 174 0.9946 9.4161355223565801E-01
2L_18279817_SNP C T 0.1892 35 150 0.6109 7.3781839860206766E-01
2L_18279843_SNP G A 0.4138 72 102 0.8594 8.7611027822913690E-01
2L_18279955_SNP A T 0.1053 20 170 0.5747 5.1990461460475013E-01
2L_18280027_SNP A G 0.05699 11 182 0.8633 8.2925930702459005E-01
2L_18280243_SNP G A 0.4486 83 102 0.6048 7.8346188334101707E-01
2L_18280301_INS G GGACCG 0.07222 13 167 0.7834 8.5549513841996627E-01
2L_18280362_SNP A G 0.08377 16 175 0.9312 9.4840738280922920E-01
2L_18280367_SNP C G 0.08377 16 175 0.9312 9.4840738280922920E-01
2L_18280380_SNP C A 0.08333 16 176 0.9196 9.3868587781999346E-01
2L_18280479_SNP A G 0.07447 14 174 0.9654 9.8755836073156900E-01
2L_18280480_SNP A T 0.07527 14 172 0.9919 9.6714988334238217E-01
2L_18280636_SNP C T 0.05584 11 186 0.03384 7.5434205743615201E-02
2L_18280792_SNP C A 0.114 22 171 0.7985 6.9467824513825072E-01
2L_18280815_SNP T C 0.2 38 152 0.4341 2.1043816004936022E-01
2L_18280983_SNP T C 0.2554 47 137 0.3016 4.9337967521638670E-01
2L_18281014_SNP G C 0.413 76 108 0.8635 7.3834497737712379E-01
2L_18281025_SNP T C 0.3351 62 123 0.09302 3.9110300495581500E-02
2L_18281032_SNP T C 0.3352 61 121 0.7779 3.4727218984202113E-01
2L_18281033_SNP T C 0.3315 61 123 0.9654 4.6145124626656742E-01
2L_18281063_SNP A T 0.4754 87 96 0.1511 9.9917270781113898E-02
2L_18281072_SNP C T 0.4783 88 96 0.3535 1.2715920084936227E-01
2L_18281089_SNP A G 0.05729 11 181 0.9482 5.8471626446798730E-01
2L_18281095_SNP A G 0.377 69 114 0.3289 1.9610704117807709E-01
2L_18281103_SNP T A 0.114 22 171 0.5714 4.3799221017734302E-01
2L_18281104_SNP G A 0.4699 86 97 0.4541 2.3237163773660430E-01
2L_18281117_SNP G C 0.4754 87 96 0.3932 1.8520320056803763E-01
2L_18281137_SNP C T 0.1058 20 169 0.4822 3.7166141936349095E-01
2L_18281139_INS A AAAAA 0.05851 11 177 0.7611 8.4190004046565980E-01
2L_18281149_SNP G A 0.4722 85 95 0.3716 1.1860711206928221E-01
2L_18281158_SNP A T 0.4754 87 96 0.3809 1.2360587616273400E-01
2L_18281212_SNP A G 0.2527 47 139 0.2971 4.2974623612653251E-01
2L_18281257_SNP A G 0.05208 10 182 0.8586 6.8347137601501362E-01
2L_18281333_SNP T A 0.3672 65 112 0.9064 6.1021021512708540E-01
2L_18281338_INS CCATTGGC C 0.07609 14 170 0.7899 9.3004446835078158E-01
2L_18281482_SNP T G 0.2826 52 132 0.1133 2.6910890342257032E-01
2L_18281505_SNP T C 0.257 46 133 0.04779 1.3829129403743412E-01
2L_18281508_SNP T C 0.07853 15 176 0.8729 5.4797512638951829E-01
2L_18281565_SNP T G 0.09626 18 169 0.3417 1.3503513882078133E-01
2L_18281656_INS G GG 0.4524 76 92 0.3275 1.4803584002239423E-01
2L_18281661_SNP G A 0.4213 75 103 0.2423 7.8082161992501120E-02
2L_18281744_SNP G T 0.05612 11 185 0.914 6.5540196239844395E-01
2L_18281761_SNP A T 0.05584 11 186 0.7064 2.5055320628874600E-01
2L_18281785_SNP G T 0.4946 91 93 0.01879 2.0227230913758873E-02
2L_18281822_SNP T G 0.09524 18 171 0.4751 6.2123554212742427E-01
2L_18281954_SNP C T 0.107 20 167 0.2387 3.3226339841927177E-01
2L_18282010_SNP T C 0.1823 33 148 0.003095 2.2899096006727361E-03
2L_18282057_SNP A G 0.1033 19 165 0.6388 9.6578411359351812E-01
2L_18282078_SNP T A 0.07514 13 160 0.967 9.3448564745503226E-01
2L_18282082_SNP A T 0.05028 9 170 0.8262 8.6166301313728078E-01
2L_18282093_SNP A C 0.07263 13 166 0.9534 9.7840772684632793E-01
2L_18282115_SNP T A 0.2472 44 134 0.02107 1.7597182010112037E-03
2L_18282126_SNP T A 0.1257 23 160 0.6643 5.4204799657050984E-01
2L_18282128_SNP T A 0.1209 22 160 0.5565 4.5172367410156622E-01
2L_18282141_SNP T A 0.0914 17 169 0.2652 5.3449905304403696E-02
2L_18282155_SNP T C 0.2528 45 133 0.02921 3.4590897741482978E-03
2L_18282195_SNP A T 0.1862 35 153 0.06281 5.3742346449163973E-02
2L_18282212_SNP A C 0.05699 11 182 0.9151 5.0601382912654136E-01
2L_18282218_SNP A G 0.1077 21 174 0.3078 3.1348735901645097E-01
2L_18282239_SNP G C 0.127 24 165 0.1136 6.9126537555556561E-02
2L_18282247_SNP T A 0.05641 11 184 0.3395 9.8565598606288884E-02
2L_18282299_DEL T TGGTCATTCATATT 0.1538 26 143 0.3775 4.7029528436655643E-01
2L_18282319_SNP A G 0.1649 31 157 0.08349 2.4146076360307422E-02
2L_18282364_SNP G A 0.1958 37 152 0.2116 7.8831704857761115E-02
2L_18282373_SNP G C 0.4885 85 89 0.7473 3.6446862208331288E-01
2L_18282399_SNP A T 0.1323 25 164 0.2633 4.2926506708079204E-01
2L_18282484_SNP A G 0.4973 91 92 0.753 4.0754729530287503E-01
2L_18282518_SNP T A 0.1211 23 167 0.6557 5.6674855171300886E-01
2L_18282576_DEL T TT 0.09626 18 169 0.528 6.1537603540457742E-01
2L_18282599_SNP T G 0.2216 41 144 0.2681 9.8844651701809338E-02
2L_18282683_SNP C T 0.2222 42 147 0.538 4.0681101906333239E-01
2L_18282758_SNP C G 0.08673 17 179 0.4768 4.9330793047845178E-01
2L_18282852_SNP A T 0.2128 40 148 0.9461 6.3479147393249979E-01
2L_18282868_SNP G C 0.0733 14 177 0.9559 5.9607266019292959E-01
2L_18282887_SNP A G 0.3027 56 129 0.3256 6.7200176929044342E-01
2L_18282889_SNP A T 0.2957 55 131 0.2966 6.4050937445659395E-01
2L_18283020_SNP C T 0.427 79 106 0.6058 5.8525052891091578E-01
2L_18283079_SNP C T 0.0625 12 180 0.4666 1.8868703873833803E-01
2L_18283131_SNP T G 0.4413 79 100 0.8222 7.3065007364712864E-01
2L_18283254_SNP G C 0.3681 67 115 0.9815 8.5708238974139495E-01
2L_18283274_SNP C T 0.05556 11 187 0.02697 4.4184713277199840E-02
2L_18283394_SNP A T 0.07107 14 183 0.4266 3.2500127091809095E-01
2L_18283407_SNP G C 0.09231 18 177 0.5167 3.9374595739113594E-01
2L_18283508_SNP A G 0.117 22 166 0.2985 2.3056689578179002E-01
2L_18283556_SNP A C 0.09948 19 172 0.5382 4.1492644154965086E-01
2L_18283742_SNP G C 0.489 89 93 0.8111 7.3095734127274126E-01
2L_18283762_SNP G A 0.08333 16 176 0.9108 4.8309361525445549E-01
2L_18283766_SNP G C 0.1979 37 150 0.08628 8.4405464664563334E-02
2L_18283854_SNP T A 0.1895 36 154 0.09925 1.0888133338051309E-01
2L_18283923_SNP A G 0.08718 17 178 0.4431 3.2495916649893064E-01
2L_18283959_INS AA A 0.2247 40 138 0.3066 2.4983364191495538E-01
2L_18283969_SNP C A 0.1842 35 155 0.2904 8.3599054220962588E-02
2L_18283992_SNP C A 0.2873 52 129 0.08173 4.9584835691872942E-02
2L_18284012_INS GTGGCGCCTTAACTG G 0.2935 54 130 0.09193 3.3366058181064855E-02
2L_18284056_SNP A T 0.125 24 168 0.4406 3.2608776761844982E-01
2L_18284057_SNP C T 0.05155 10 184 0.9499 6.1255038904468218E-01
2L_18284077_DEL T TT 0.1123 21 166 0.299 1.4290684102121831E-01
2L_18284098_SNP C T 0.07653 15 181 0.8752 4.1940338723286741E-01
2L_18284104_SNP A G 0.07292 14 178 0.1904 5.8080682164367320E-02
2L_18284120_SNP T G 0.06806 13 178 0.1833 5.0606183306221332E-02
2L_18284121_SNP G C 0.127 24 165 0.5898 7.8774999981081628E-01
2L_18284126_SNP T A 0.2278 41 139 0.679 2.0566411283312613E-01
2L_18284142_DEL ATT A 0.3372 58 114 0.5648 8.3224689365527227E-01
2L_18284154_SNP C T 0.3161 55 119 0.6693 9.6354992284833341E-01
2L_18284165_SNP T C 0.1309 25 166 0.5218 6.7014769618859105E-01
2L_18284205_SNP A C 0.07653 15 181 0.867 4.1165060708437584E-01
2L_18284215_SNP G A 0.1088 21 172 0.6366 7.8476847821039486E-01
2L_18284273_SNP T C 0.4545 80 96 0.8671 9.0681228833217797E-01
2L_18284377_SNP T G 0.1164 22 167 0.4181 3.1905296236842406E-01
2L_18284485_SNP A C 0.454 74 89 0.4196 3.9830319936744085E-01
2L_18284492_SNP A G 0.1135 21 164 0.4608 4.2696383179556929E-01
2L_18284529_SNP A T 0.1075 20 166 0.3855 3.1813910651341903E-01
2L_18284653_SNP A G 0.129 24 162 0.7803 6.2253311674078182E-01
2L_18284756_INS A AGA 0.2393 39 124 0.7952 5.2645845848019257E-01
2L_18284758_SNP T C 0.09278 18 176 0.796 6.5325847889000732E-01
2L_18284784_SNP A G 0.4426 81 102 0.5806 4.3058506332764424E-01
2L_18284790_SNP T G 0.1179 23 172 0.8476 8.8687943482438991E-01
2L_18284797_SNP A G 0.1134 22 172 0.9899 7.5336475492692334E-01
2L_18284811_SNP T C 0.08377 16 175 0.9032 4.4216231058440147E-01
2L_18284867_SNP G C 0.2941 55 132 0.2573 3.3540650634212121E-01
2L_18284873_SNP A G 0.05155 10 184 0.9364 6.3431041357671059E-01
2L_18284894_DEL T TAAATATACCCAACGACT 0.2022 37 146 0.6584 7.1491714520936522E-01
2L_18285017_SNP G A 0.1042 20 172 0.5835 7.4225770785058143E-01
2L_18285020_SNP A T 0.09574 18 170 0.5511 7.3616140226954507E-01
2L_18285191_SNP A G 0.1158 22 168 0.5654 4.5772720431932379E-01
2L_18285251_SNP A G 0.1237 24 170 0.8184 6.5374344030951415E-01
2L_18285299_SNP T A 0.2263 43 147 0.5514 2.2167665255404223E-01
2L_18285351_SNP T A 0.2419 45 141 0.9339 8.6547632573412459E-01
2L_18285488_SNP A G 0.0625 12 180 0.1899 4.8674875953056924E-02
2L_18285570_SNP A G 0.06806 13 178 0.7395 4.9198690407919632E-01
2L_18285701_SNP G A 0.0977 17 157 0.2102 1.9631160834917660E-01
2L_18285729_SNP A G 0.05155 10 184 0.9527 6.1128093299516961E-01
2L_18285774_SNP A C 0.4892 91 95 0.4204 3.1505509031016887E-01
2L_18285826_SNP A T 0.1257 24 167 0.7993 4.1530344635059202E-01
2L_18285864_SNP G A 0.4754 87 96 0.3855 2.7318414643171052E-01
2L_18285870_SNP T A 0.09794 19 175 0.07715 2.5545946972850653E-01
2L_18285889_INS TT T 0.0904 16 161 0.09284 1.2838783054475877E-01
2L_18285894_SNP T A 0.4915 87 90 0.3826 2.6350334148005305E-01
2L_18285902_SNP T C 0.1047 20 171 0.8087 7.6069582913581035E-01
2L_18285913_SNP A G 0.1568 29 156 0.6166 9.8726932846383941E-01
2L_18286082_SNP A T 0.4749 85 94 0.9742 5.8288842658071205E-01
2L_18286089_SNP A C 0.05236 10 181 0.4497 3.2685732601907846E-01
2L_18286126_SNP C G 0.08947 17 173 0.1744 4.9790747664812884E-01
2L_18286275_SNP A G 0.0625 12 180 0.5154 7.8688743449054765E-01
2L_18286298_SNP T A 0.08511 16 172 0.8966 7.5300525994402989E-01
2L_18286312_SNP G T 0.07772 15 178 0.9463 7.2746060385062483E-01
2L_18286314_SNP T G 0.1421 26 157 0.1264 1.2741844677874570E-01
2L_18286346_SNP T G 0.4551 81 97 0.3749 9.8280144375547296E-01
2L_18286372_SNP T C 0.09896 19 173 0.9814 9.6360459914625729E-01
2L_18286469_DEL A ATATTCAGTCCATGGCTTTGTTGCAAAATATAAGAAGCTTA 0.07065 13 171 0.2558 3.0246373327049625E-01
2L_18286480_SNP G A 0.1124 19 150 0.4909 2.8615547258464735E-01
2L_18286507_SNP G T 0.05422 9 157 0.8165 6.3062384999994436E-01
2L_18286510_SNP A G 0.07216 14 180 0.8341 8.9821317409165047E-01
2L_18286524_SNP G T 0.3687 66 113 0.04764 4.6346051162981371E-02
2L_18286527_SNP A G 0.2567 48 139 0.08464 1.2324832839608413E-01
2L_18286545_SNP C T 0.151 29 163 0.958 8.0936437102664249E-01
2L_18286548_SNP C T 0.05025 10 189 0.2067 4.7296753544781869E-02
2L_18286555_SNP T G 0.3652 65 113 0.03297 2.2477795966993726E-02
2L_18286564_SNP C G 0.322 57 120 0.2688 1.8591496631582194E-01
2L_18286607_SNP T G 0.07216 14 180 0.7141 6.0558958620461523E-01
2L_18286684_SNP A G 0.06701 13 181 0.7937 5.0429952860124139E-01
2L_18286722_SNP A G 0.1152 22 169 0.7109 4.1388526032749751E-01
2L_18286737_SNP A T 0.2623 48 135 0.5082 3.4688370972235572E-01
2L_18286747_SNP C G 0.2818 51 130 0.1215 9.0576550205270001E-02
2L_18286769_SNP G A 0.2568 47 136 0.4776 3.2247129822784515E-01
2L_18286778_SNP G A 0.2568 47 136 0.5319 3.7922333993942925E-01
2L_18286808_SNP C A 0.127 24 165 0.5786 4.5416893037990946E-01
2L_18286869_SNP T A 0.3946 73 112 0.875 7.6765036802652209E-01
2L_18286874_SNP C T 0.3152 58 126 0.7368 3.4449185970079055E-01
2L_18286880_SNP A G 0.06701 13 181 0.6491 5.4926500883985718E-01
2L_18286887_SNP A G 0.3202 57 121 0.7842 3.8958219585002274E-01
2L_18286891_SNP A T 0.1077 21 174 0.5364 2.1750111985905585E-01
2L_18286909_SNP G A 0.1429 27 162 0.7946 9.8920271750198641E-01
2L_18286914_SNP A C 0.1383 26 162 0.7512 9.3632513194420064E-01
2L_18286976_SNP T A 0.1467 27 157 0.8773 9.2140089421542570E-01
2L_18286980_SNP G T 0.1497 28 159 0.1161 3.7147951091153708E-01
2L_18286999_SNP A C 0.1514 28 157 0.03845 1.6520392449729759E-01
2L_18287024_SNP T A 0.1538 28 154 0.02936 6.9417074627249553E-02
2L_18287042_SNP T C 0.173 32 153 0.6251 6.1710711502819471E-01
2L_18287067_SNP T C 0.1774 33 153 0.03741 4.1118932960166679E-02
2L_18287082_SNP T C 0.1602 29 152 0.02331 1.9453934182936006E-01
2L_18287092_SNP C T 0.153 28 155 0.036 1.7979965666251108E-01
2L_18287133_SNP C A 0.1755 33 155 0.02303 2.3765913397098017E-02
2L_18287212_SNP C G 0.1813 33 149 0.2048 1.4155016546247434E-01
2L_18287346_INS A AAATGTA 0.311 51 113 0.6689 5.4612120899223893E-01
2L_18287374_SNP A C 0.1152 22 169 0.4787 5.0722698108856323E-01
2L_18287468_SNP A G 0.05612 11 185 0.6151 9.6535624850444557E-01
2L_18287625_SNP T G 0.2054 38 147 0.6314 8.5455979242624935E-01
2L_18287630_SNP A G 0.1547 28 153 0.07575 8.0385322232738865E-02
2L_18287671_SNP T C 0.1351 25 160 0.857 7.6647997287169811E-01
2L_18287765_SNP A G 0.05128 10 185 0.7304 9.9053723034657193E-01
2L_18287806_SNP C T 0.1158 22 168 0.5722 5.1196622954826365E-01
2L_18287808_SNP G T 0.1158 22 168 0.423 3.0804250957592250E-01
2L_18287895_SNP A C 0.5 91 91 0.5024 3.3206994210816032E-01
2L_18287899_SNP T C 0.4947 93 95 0.4389 3.5840229824463588E-01
2L_18287915_SNP T A 0.4649 86 99 0.5932 4.7658654776890841E-01
2L_18287921_SNP A T 0.2703 50 135 0.606 5.9933803571095767E-01
2L_18287932_SNP A T 0.07179 14 181 0.5088 4.0009425307298985E-01
2L_18287957_SNP C T 0.4656 88 101 0.6767 6.1671855450479840E-01
2L_18287971_SNP C G 0.4649 86 99 0.5145 4.8358326148600250E-01
2L_18288040_SNP C A 0.1158 22 168 0.6391 5.9477747355676802E-01
2L_18288047_SNP A G 0.4044 74 109 0.6004 4.4418576192877901E-01
2L_18288113_SNP C G 0.1413 26 158 0.9762 9.4646236812092466E-01
2L_18288133_SNP T G 0.1164 22 167 0.5251 4.2859212425432480E-01
2L_18288164_SNP T C 0.05699 11 182 0.9913 5.6447540277659303E-01
2L_18288175_SNP A G 0.4278 80 107 0.601 5.9244592640554905E-01
2L_18288189_SNP A G 0.05729 11 181 0.7265 4.0567539464932501E-01
2L_18288327_SNP C T 0.06633 13 183 0.4255 3.3025353004508273E-01
2L_18288393_SNP G A 0.2727 51 136 0.8041 7.6578247804173027E-01
2L_18288396_SNP A G 0.2688 50 136 0.7955 7.5739896217074987E-01
2L_18288504_SNP C T 0.1958 37 152 0.5984 6.7049401106780615E-01
2L_18288541_SNP C T 0.2967 54 128 0.8051 5.2273621655540570E-01
2L_18288575_SNP G C 0.1198 23 169 0.7314 5.9722101920121440E-01
2L_18288582_SNP T A 0.4389 79 101 0.9349 7.6017919081204088E-01
2L_18288665_SNP T G 0.07772 15 178 0.6255 2.4841182084794400E-01
2L_18288750_SNP A G 0.467 85 97 0.7108 5.8625519150294503E-01
2L_18288802_SNP T C 0.1053 20 170 0.1687 7.3765778453532133E-02
2L_18288852_SNP G T 0.442 80 101 0.514 2.3454635184092876E-01
2L_18288961_SNP A G 0.45 81 99 0.6808 4.5735190170820839E-01
2L_18288984_SNP T G 0.4247 79 107 0.5883 4.5617116021837134E-01
2L_18289018_SNP G A 0.05236 10 181 0.6082 8.7662379249357569E-01
2L_18289078_DEL A TT 0.113 20 157 0.1236 1.6838159052015844E-01
2L_18289097_SNP T C 0.1604 30 157 0.7703 6.5737134900548289E-01
2L_18289150_SNP T A 0.1505 28 158 0.5131 3.9559361127592318E-01
2L_18289181_SNP G A 0.3098 57 127 0.6989 5.4427703844965325E-01
2L_18289470_SNP C A 0.1105 21 169 0.4653 3.5725154754712252E-01
2L_18289480_DEL C CAGGAACTGC 0.1058 20 169 0.7286 7.8914022879960655E-01
2L_18289501_SNP C T 0.1152 22 169 0.6103 4.1954275134492014E-01
2L_18289683_SNP G C 0.05102 10 186 0.6074 5.7043127877377631E-01
2L_18289739_SNP T A 0.08901 17 174 0.9052 9.3787771033985479E-01
2L_18289750_SNP T C 0.05584 11 186 0.5774 5.5957515481095632E-01
2L_18289851_SNP A G 0.1711 32 155 0.7212 6.4162011671886754E-01
2L_18289861_SNP G T 0.1111 21 168 0.5427 4.6159330041332813E-01
2L_18289983_SNP T G 0.2473 46 140 0.4517 2.2221059138308752E-01
2L_18290177_SNP G C 0.102 20 176 0.01132 1.1777861672839087E-02
2L_18290338_SNP G A 0.117 22 166 0.6106 5.0805292479060393E-01
2L_18290344_SNP G A 0.1475 27 156 0.8011 9.1182676848038502E-01
2L_18290375_SNP A G 0.1237 24 170 0.5607 4.5607789861547932E-01
2L_18290464_SNP T C 0.4921 93 96 0.5057 4.3238323525267641E-01
2L_18290551_SNP C T 0.4536 83 100 0.4429 1.9416640046851386E-01
2L_18290605_SNP T A 0.4802 85 92 0.7164 3.6729504535138313E-01
2L_18290678_SNP T C 0.1685 31 153 0.07498 7.6301051166450543E-02
2L_18290684_SNP C A 0.125 24 168 0.5711 4.5547436445705136E-01
2L_18290731_SNP C T 0.1217 23 166 0.5316 4.2799254922873875E-01
2L_18290788_SNP T A 0.06061 12 186 0.5202 4.8744456217790955E-01
2L_18290948_SNP A G 0.1746 33 156 0.2386 1.3071353762057258E-01
2L_18290961_SNP G A 0.3297 61 124 0.6525 6.9386313071394401E-01
2L_18291113_SNP G A 0.1765 33 154 0.2595 1.4488858888730982E-01
2L_18291183_SNP A T 0.1323 25 164 0.5182 4.0015806874126103E-01
2L_18291263_SNP A G 0.1075 20 166 0.1996 1.3665098494141259E-01
2L_18291371_SNP C T 0.4536 83 100 0.5973 2.9815561335696039E-01
2L_18291410_SNP T G 0.06186 12 182 0.4951 3.6851281749394604E-01
2L_18291496_SNP T A 0.1525 27 150 0.04369 4.7696664173247583E-02
2L_18291582_DEL G GCGCTGCAAGAATGAGAGCAAGAAAAGTATTACTGAAAAATCACAG 0.2701 47 127 0.06927 2.9578932728846683E-02
2L_18291701_SNP T G 0.1935 36 150 0.819 5.6089829780942069E-01
2L_18291759_SNP C T 0.05699 11 182 0.8403 7.5739717503876614E-01
2L_18291841_SNP T C 0.07407 14 175 0.4585 6.1613351119988469E-01
2L_18291933_SNP C A 0.4595 85 100 0.7935 4.6542714946324903E-01
2L_18291942_SNP C A 0.457 85 101 0.8198 4.6376106666364969E-01
2L_18291979_SNP C T 0.4624 86 100 0.7841 4.2327547351393191E-01
2L_18291991_SNP T C 0.2258 42 144 0.3076 1.4623707260205043E-01
2L_18292031_SNP A C 0.1368 26 164 0.01047 9.7111441056135870E-03
2L_18292064_SNP C T 0.4835 88 94 0.771 6.0996287498621216E-01
2L_18292104_SNP T C 0.2967 54 128 0.4618 3.5709657536793016E-01
2L_18292114_SNP C G 0.235 43 140 0.4855 2.3387505202796499E-01
2L_18292126_SNP T G 0.4213 75 103 0.8051 5.1142671265045780E-01
2L_18292135_SNP A G 0.4775 85 93 0.8568 6.3116469830813737E-01
2L_18292169_DEL C CT 0.4477 77 95 0.8039 5.3157619213805885E-01
2L_18292236_SNP C T 0.3812 69 112 0.7733 6.8938779195317146E-01
2L_18292241_SNP G C 0.05128 10 185 0.5343 5.7025068864159434E-01
2L_18292247_SNP G A 0.2637 48 134 0.5209 2.6032811579784310E-01
2L_18292279_SNP T A 0.3764 67 111 0.7097 7.0058589875932642E-01
2L_18292288_SNP A T 0.3771 66 109 0.7191 7.1663987191301581E-01
2L_18292311_SNP A G 0.2077 38 145 0.9662 7.1334536467915577E-01
2L_18292327_SNP T G 0.2065 38 146 0.875 6.1980157728582830E-01
2L_18292424_DEL T TCAAAGAT 0.07143 13 169 0.1507 1.1209139697604587E-01
2L_18292445_SNP C G 0.2056 37 143 0.8126 5.9982139413946689E-01
2L_18292447_SNP A G 0.2832 49 124 0.05966 6.0112886908492147E-02
2L_18292461_SNP G C 0.4491 75 92 0.09339 6.9512539624768999E-02
2L_18292473_SNP G A 0.4765 81 89 0.1415 5.5333308750560882E-02
2L_18292532_SNP C T 0.2033 37 145 0.8203 5.5207431976804555E-01
2L_18292535_SNP G A 0.1946 36 149 0.7317 4.8749961891915972E-01
2L_18292545_SNP A G 0.24 42 133 0.4991 2.6557536702511131E-01
2L_18292794_SNP T A 0.05682 10 166 0.3413 2.2411599458289855E-01
2L_18292887_SNP A C 0.09043 17 171 0.756 5.7866335096764576E-01
2L_18292889_INS ATAGTCTGAT A 0.08995 17 172 0.7495 5.4002305540463014E-01
2L_18293037_SNP T G 0.1263 24 166 0.5272 4.3261574472078268E-01
2L_18293105_SNP A T 0.2978 53 125 0.999 5.1630324703785313E-01
2L_18293128_SNP T G 0.1257 24 167 0.5144 4.2318285122109989E-01
2L_18293149_SNP T C 0.2143 39 143 0.5863 9.8567175088235315E-01
2L_18293153_SNP T A 0.1381 25 156 0.5552 6.8303743662492766E-01
2L_18293260_SNP T C 0.2614 46 130 0.7884 4.8549178296437001E-01
2L_18293368_SNP T C 0.05556 11 187 0.02697 4.4184713277199840E-02
2L_18293377_SNP G A 0.05291 10 179 0.5865 7.7691855699439760E-01
2L_18293387_SNP A G 0.05789 11 179 0.5915 7.7967476923513612E-01
2L_18293661_SNP A C 0.1784 33 152 0.378 1.5082433726825983E-01
2L_18293710_SNP T A 0.2444 44 136 0.5345 5.9273732983365712E-01
2L_18293755_SNP A T 0.2419 45 141 0.9931 9.0307638226036602E-01
2L_18293779_DEL C CTAC 0.1758 32 150 0.937 8.9626313424615522E-01
2L_18293786_SNP T C 0.1828 34 152 0.8727 9.5298343770629557E-01
2L_18293802_SNP C A 0.1784 33 152 0.9359 9.3135411588975892E-01
2L_18293810_SNP C T 0.1793 33 151 0.9459 8.6399337595333636E-01
2L_18293815_SNP G A 0.1828 34 152 0.8727 9.5298343770629557E-01
2L_18293821_SNP A G 0.1749 32 151 0.9966 8.9926971155587410E-01
2L_18293823_SNP A G 0.1075 20 166 0.3018 2.6974914942249117E-01
2L_18293828_INS AA A 0.2376 43 138 0.9564 9.6595421381447666E-01
2L_18293843_SNP A T 0.1809 34 154 0.5593 2.5499433958279327E-01
2L_18293849_SNP A T 0.1946 36 149 0.8861 9.9970920482100745E-01
2L_18293869_SNP A G 0.1703 31 151 0.978 9.6614459861183000E-01
2L_18293870_DEL A ACCCATT 0.1602 29 152 0.9803 8.6786005506438468E-01
2L_18293912_SNP G A 0.1882 35 151 0.9293 8.2421960297339780E-01
2L_18293914_SNP T A 0.1739 32 152 0.7587 6.5433584395749245E-01
2L_18293957_SNP G A 0.1376 26 163 0.01456 6.6806357493504340E-03
2L_18293995_DEL A ATACA 0.09146 15 149 0.03896 3.5047925684184619E-02
2L_18294181_SNP A T 0.173 32 153 0.2864 2.0652682677180167E-01
2L_18294292_SNP A T 0.1774 33 153 0.9667 6.2816543598112751E-01
2L_18294358_SNP G A 0.2637 48 134 0.541 3.6249579730505732E-01
2L_18294588_SNP A C 0.123 23 164 0.899 8.7549106873484128E-01
2L_18294680_SNP A C 0.127 24 165 0.5157 3.9057192122258644E-01
2L_18294687_SNP G T 0.4804 86 93 0.8595 4.7605518402125069E-01
2L_18294702_SNP T G 0.1856 31 136 0.8795 7.2485413571883373E-01
2L_18294840_SNP C T 0.3315 61 123 0.743 5.5803445394697926E-01
2L_18294858_SNP G T 0.326 59 122 0.6211 4.3158060820532818E-01
2L_18294949_SNP A C 0.1189 22 163 0.5794 4.7648668181882037E-01
2L_18294953_SNP G A 0.1484 27 155 0.359 1.6698731443221215E-01
2L_18295054_SNP A C 0.129 24 162 0.7392 6.0360677511768956E-01
2L_18295067_SNP G A 0.2842 52 131 0.5342 3.5831403185126265E-01
2L_18295072_DEL AA A 0.3152 52 113 0.5627 4.3578852395482770E-01
2L_18295202_SNP C T 0.07292 14 178 0.713 5.8086393766800060E-01
2L_18295252_SNP G A 0.1452 27 159 0.9769 6.4485039255978438E-01
2L_18295289_SNP C T 0.3034 54 124 0.568 3.1272844264239219E-01
2L_18295400_SNP G A 0.4751 86 95 0.7128 2.7541543186842599E-01
2L_18295529_SNP T C 0.09948 19 172 0.2102 2.0594824811594481E-01
2L_18295539_SNP A C 0.05612 11 185 0.27 1.5316488007075602E-01
2L_18295544_SNP G A 0.05612 11 185 0.27 1.5316488007075602E-01
2L_18295556_SNP G A 0.4385 82 105 0.59 2.8087731766965829E-01
2L_18295895_SNP A G 0.1842 35 155 0.9432 9.3768070786716962E-01
2L_18296021_SNP A T 0.07368 14 176 0.5199 7.4883377784694571E-01
2L_18296217_SNP T G 0.1223 23 165 0.6941 6.0740024935941972E-01
2L_18296246_SNP G A 0.1368 26 164 0.65 5.2995407929297089E-01
2L_18296435_SNP A C 0.05789 11 179 0.5126 5.5549445319617696E-01
2L_18296450_SNP T C 0.3261 60 124 0.9628 8.4609638900995732E-01
2L_18296669_SNP A G 0.1217 23 166 0.569 4.2604186201313887E-01
2L_18296795_SNP G A 0.173 32 153 0.2282 2.9275361358592744E-01
2L_18297023_SNP G T 0.2486 44 133 0.102 6.4515512185208443E-02
2L_18297035_DEL C CCAG 0.2376 43 138 0.08195 3.8158582021212202E-02
2L_18297221_SNP T C 0.382 68 110 0.02994 5.8185863594502835E-03
2L_18297291_SNP C T 0.1016 19 168 0.9962 5.6010186006174090E-01
2L_18297393_SNP C G 0.321 52 110 0.09505 2.2531536059230198E-02
2L_18297473_SNP T A 0.1928 32 134 0.052 2.2993909802807189E-02
2L_18297484_SNP A C 0.2156 36 131 0.05252 2.5105675910164504E-02
2L_18297531_SNP T A 0.1065 18 151 0.7304 4.7601337273535493E-01
2L_18297595_SNP C T 0.2254 39 134 0.08281 3.3670505604508301E-02
2L_18297646_SNP A C 0.2088 38 144 0.0341 4.4197490491058020E-02
2L_18297712_SNP G A 0.24 42 133 0.608 5.1712245302781357E-01
2L_18297760_SNP A C 0.3022 55 127 0.04791 8.4150144803325812E-03
2L_18297766_SNP C G 0.05208 10 182 0.4542 7.3602440211091513E-01
2L_18297772_SNP T C 0.05155 10 184 0.04563 6.9274202754796649E-02
2L_18297799_SNP T C 0.0929 17 166 0.8407 7.4678640449284084E-01
2L_18297808_SNP C T 0.1316 25 165 0.6046 4.8153367657582158E-01
2L_18297892_SNP C T 0.1263 24 166 0.6139 7.9946679134652143E-01
2L_18297996_SNP C A 0.1596 30 158 0.06565 1.9973852429232466E-02
2L_18298026_SNP G A 0.1122 22 174 0.009435 1.0560231367989033E-03
2L_18298032_SNP G A 0.07216 14 180 0.4584 7.0534981044021339E-01
2L_18298059_SNP A C 0.05208 10 182 0.9741 5.9407712394577594E-01
2L_18298074_SNP C G 0.2459 45 138 0.9565 8.0861137689174889E-01
2L_18298081_SNP T C 0.4162 77 108 0.7524 4.6456229521997672E-01
2L_18298126_SNP T C 0.369 69 118 0.1179 1.3495227807079468E-01
2L_18298150_SNP T G 0.2389 43 137 0.1424 9.3200038073257829E-02
2L_18298179_SNP A T 0.2707 49 132 0.9759 7.3409339802111329E-01
2L_18298198_SNP T G 0.09091 17 170 0.5841 7.9653469307738500E-01
2L_18298241_SNP T C 0.2459 45 138 0.2631 1.6117756218201118E-01
2L_18298243_SNP A G 0.4413 79 100 0.4437 2.4491451693739763E-01
2L_18298252_SNP T A 0.45 81 99 0.3945 2.1417450976007824E-01
2L_18298274_SNP T G 0.45 81 99 0.4662 2.4408162039010173E-01
2L_18298310_SNP G T 0.4655 81 93 0.552 2.5903184890802233E-01
2L_18298316_DEL T TTTTT 0.432 73 96 0.6115 3.6974036458043202E-01
2L_18298344_SNP G A 0.2056 37 143 0.5154 5.9103520804052145E-01
2L_18298352_SNP G T 0.2174 40 144 0.2503 2.3679489554321631E-01
2L_18298395_SNP T C 0.4831 86 92 0.0535 2.3936682451804778E-02
2L_18298591_SNP G A 0.173 32 153 0.103 8.5713943715426510E-02
2L_18298707_SNP T G 0.1799 34 155 0.8186 7.7959094529732964E-01
2L_18298763_SNP A T 0.3708 66 112 0.3456 7.8430297334413790E-01
2L_18298775_SNP T G 0.2935 54 130 0.8519 9.8538439848727111E-01
2L_18298818_SNP G A 0.3427 61 117 0.1594 2.7894884423974264E-01
2L_18299009_SNP A C 0.2395 40 127 0.135 5.0306206191486888E-02
2L_18299013_SNP G A 0.09574 18 170 0.8588 8.4543154269917142E-01
2L_18299079_SNP T G 0.0973 18 167 0.7529 6.0448314542718051E-01
2L_18299127_SNP A G 0.05102 10 186 0.9093 7.2639785707743931E-01
2L_18299180_SNP T A 0.3636 64 112 0.2238 1.3182686884981609E-01
2L_18299332_SNP A G 0.2678 49 134 0.0497 5.7150371653496713E-02
2L_18299414_SNP C T 0.1444 27 160 0.8204 6.6335640993653788E-01
2L_18299419_DEL TCTCGTCTATATA GATTAGTTAGAAGGGAGAGTTTCCGACCATATGAAGTAAACATATTCCTAATCAGTCGATATAAAAGCTAAAAATTTAAGATTAAGCTTGTATCTAATCTATTGACGAGTTGTGCAGATTTCAGATCGATGCCACACCGAACATATCAAATCACCCAAATTTCGCTG 0.1486 26 149 0.1213 4.0409699845078299E-02
2L_18299601_SNP A C 0.3314 58 117 0.03704 1.4448097458274320E-02
2L_18299615_SNP G A 0.2707 49 132 0.961 7.7520931076198440E-01
2L_18299622_SNP A T 0.07487 14 173 0.1384 2.1895963398758467E-01
2L_18299655_SNP A T 0.1551 29 158 0.3036 1.7241953938614951E-01
2L_18299681_SNP C T 0.1361 26 165 0.5574 4.4549581257192361E-01
2L_18299730_SNP G A 0.1551 29 158 0.2899 4.7432341724876970E-01
2L_18299737_SNP T A 0.1522 28 156 0.3439 5.6259474330195469E-01
2L_18299739_SNP C A 0.1311 24 159 0.4253 3.1868104895281579E-01
2L_18299813_SNP C A 0.2826 52 132 0.757 4.6282048103084128E-01
2L_18299828_SNP A C 0.05236 10 181 0.9952 4.8710965030456910E-01
2L_18299835_SNP A G 0.05759 11 180 0.9858 5.0292805782634620E-01
2L_18299868_SNP T A 0.05376 10 176 0.7161 8.9653253105128461E-01
2L_18299946_SNP T C 0.05729 11 181 0.5143 4.8069768614369845E-01
2L_18299970_SNP T C 0.1263 24 166 0.4899 3.8994527454165195E-01
2L_18300017_SNP G T 0.1497 28 159 0.4334 2.3357954845549489E-01
2L_18300110_SNP C G 0.2147 35 128 0.5564 5.6884027562314921E-01
2L_18300470_SNP A G 0.1309 25 166 0.8504 6.9550411498255782E-01
2L_18300488_SNP A T 0.1302 25 167 0.8413 6.8735478218033186E-01
2L_18300607_SNP A T 0.1257 24 167 0.8071 6.7080237403994269E-01
2L_18300635_SNP A T 0.1989 37 149 0.05824 3.4602002628594621E-02
2L_18300661_SNP A G 0.1217 23 166 0.5832 4.1535863897134895E-01
2L_18300679_SNP T C 0.2967 54 128 0.06753 9.7400608019467816E-02
2L_18300866_SNP C A 0.1518 29 162 0.02735 3.4952311403352421E-02
2L_18300889_SNP A G 0.2086 39 148 0.01102 1.0337660611265533E-02
2L_18300912_SNP T C 0.2772 51 133 0.9285 6.5633525690256356E-01
2L_18300913_SNP C A 0.1562 30 162 0.02168 2.0468092968369298E-02
2L_18300943_SNP C T 0.1649 31 157 0.05329 2.4470797555819122E-02
2L_18300970_SNP C G 0.2896 53 130 0.8732 8.6986330847098758E-01
2L_18301140_SNP T G 0.2655 47 130 0.9266 6.2760671184760286E-01
2L_18301340_SNP A G 0.224 41 142 0.3459 5.3859843919105987E-01
2L_18301484_SNP C T 0.125 24 168 0.7605 6.2843355227052555E-01
2L_18301695_DEL CGA AT 0.2841 50 126 0.8293 9.2533682460275746E-01
2L_18301721_SNP G A 0.1514 28 157 0.1488 1.3320452025236795E-01
2L_18301724_SNP T G 0.06771 13 179 0.4516 1.8174321854838249E-01
2L_18301758_SNP T C 0.2678 49 134 0.7407 9.9127915904786079E-01
2L_18301778_SNP A C 0.2818 51 130 0.9062 8.3885186043518356E-01
2L_18301794_SNP C T 0.2717 50 134 0.7764 9.8444969140188532E-01
2L_18301802_SNP T A 0.2896 53 130 0.02158 3.3893410441747762E-02
2L_18301807_SNP T A 0.1211 23 167 0.6796 5.7839937658149942E-01
2L_18301822_SNP A G 0.2692 49 133 0.8147 9.7138835407667612E-01
2L_18301881_SNP A C 0.309 55 123 0.6352 5.7095266086683338E-01
2L_18301930_SNP G C 0.1414 27 164 0.3771 1.5029725458597931E-01
2L_18302007_SNP T G 0.1211 23 167 0.6544 5.2568845948947729E-01
2L_18302189_SNP T G 0.2193 41 146 0.02813 6.8104545822002902E-03
2L_18302215_SNP T G 0.4972 90 91 0.05284 2.2872257640091910E-02
2L_18302220_SNP A G 0.1518 29 162 0.01084 1.6173512822393050E-03
2L_18302430_SNP A G 0.3901 71 111 0.9121 8.7200612021423940E-01
2L_18302490_INS TCA T 0.479 80 87 0.9464 6.6217102022577579E-01
2L_18302492_SNP T C 0.4916 88 91 0.9102 6.8572608838245319E-01
2L_18302498_SNP A G 0.1489 28 160 0.9426 8.0247586730043641E-01
2L_18302517_SNP A G 0.1579 30 160 0.8194 9.8811854689027234E-01
2L_18302524_SNP G A 0.2919 54 131 0.5823 2.9603880521586334E-01
2L_18302532_SNP T A 0.2935 54 130 0.6051 3.2020398720177856E-01
2L_18302591_SNP A G 0.2973 55 130 0.7506 5.1927790605664659E-01
2L_18302593_SNP G A 0.06186 12 182 0.8497 9.6315080657148366E-01
2L_18302594_SNP C T 0.06154 12 183 0.9147 9.0506502263714650E-01
2L_18302621_SNP C A 0.2097 39 147 0.8167 8.0171645530873326E-01
2L_18302626_SNP G A 0.1414 27 164 0.8148 6.9122599594041856E-01
2L_18302627_SNP T C 0.2108 39 146 0.8266 8.1008535627868805E-01
2L_18302654_INS GG G 0.3841 63 101 0.1762 1.4122715528519647E-01
2L_18302676_SNP T A 0.288 53 131 0.7016 3.8992073086999623E-01
2L_18302678_SNP T C 0.2967 54 128 0.6151 3.3120787767638604E-01
2L_18302683_SNP G C 0.2919 54 131 0.6415 3.5220554731378251E-01
2L_18302714_SNP T G 0.2903 54 132 0.6379 3.5110885064054020E-01
2L_18302718_SNP T C 0.2337 43 141 0.06123 1.5301465454209073E-01
2L_18302762_SNP A T 0.1543 29 159 0.758 5.2767866209152059E-01
2L_18302788_SNP G C 0.2108 39 146 0.07832 2.5060482069105872E-02
2L_18302821_SNP A T 0.2732 50 133 0.07455 2.1112530930354745E-01
2L_18302823_SNP T C 0.1474 28 162 0.8432 6.0771112134733019E-01
2L_18302862_SNP T A 0.1466 28 163 0.7242 5.2641051141065698E-01
2L_18302869_SNP A C 0.2857 52 130 0.6672 3.7193624506681233E-01
2L_18303030_SNP C T 0.2222 42 147 0.03014 9.3458516401754028E-03
2L_18303053_SNP A C 0.413 76 108 0.798 4.8920466760835291E-01
2L_18303074_SNP G C 0.1414 27 164 0.9087 7.6584112595562737E-01
2L_18303265_SNP G A 0.05641 11 184 0.6489 4.7057689764628552E-01
2L_18303285_SNP T C 0.06218 12 181 0.3258 2.5632206618963771E-01
2L_18303303_SNP T A 0.3617 68 120 0.7913 6.9652692031121588E-01
2L_18303312_DEL T TC 0.3636 68 119 0.8061 7.1052859375105992E-01
2L_18303316_MNP TGA ATC 0.3636 68 119 0.8061 7.1052859375105992E-01
2L_18303325_DEL G TT 0.3617 68 120 0.7877 6.9008814625970571E-01
2L_18303353_SNP A C 0.3646 66 115 0.7531 7.4380313423176003E-01
2L_18303410_SNP G C 0.4213 75 103 0.3107 2.1810681932163278E-01
2L_18303455_SNP G A 0.456 83 99 0.6652 4.9047158987879780E-01
2L_18303495_SNP C T 0.1587 30 159 0.3134 3.6101683024764930E-01
2L_18303534_SNP T G 0.2941 50 120 0.1942 7.8273006862923697E-02
2L_18303558_SNP T C 0.07853 15 176 0.2694 2.2095596277694818E-01
2L_18303661_SNP A C 0.3193 53 113 0.3242 1.5404270973532574E-01
2L_18303714_SNP T C 0.1596 30 158 0.02837 2.4745907771123826E-02
2L_18303746_SNP T G 0.05 9 171 0.6797 6.1635977779275586E-01
2L_18303747_SNP G C 0.435 77 100 0.4059 5.1367009975923406E-01
2L_18303839_SNP G A 0.1297 24 161 0.4049 6.2485250641215573E-01
2L_18303913_SNP A G 0.2951 54 129 0.1718 6.0891169575569989E-02
2L_18303917_SNP G T 0.2247 40 138 0.04735 9.3920729000951941E-02
2L_18304027_DEL T TAGTTCAAACGCGGAGAGAATAGAAATAGATCCGTTGTT 0.1627 27 139 0.5462 7.0861191547586888E-01
2L_18304072_SNP T G 0.2086 39 148 0.02898 1.6490114414509784E-02
2L_18304147_SNP A G 0.3167 57 123 0.2822 1.1864282470020870E-01
2L_18304165_SNP G A 0.05528 11 188 0.02689 4.4309402233565907E-02
2L_18304196_SNP C T 0.4891 90 94 0.8105 4.2049352990799660E-01
2L_18304200_SNP G A 0.4749 85 94 0.9558 5.6572003388957515E-01
2L_18304408_SNP G C 0.2717 50 134 0.1958 8.7134519649418318E-02
2L_18304451_SNP C T 0.2312 43 143 0.2667 1.8361104174940857E-01
2L_18304481_SNP A G 0.4 72 108 0.06689 7.4822592378118530E-02
2L_18304549_SNP A C 0.2473 45 137 0.04633 1.0530366663327440E-01
2L_18304685_SNP A C 0.178 34 157 0.0622 8.5192618802510389E-02
2L_18304935_SNP G C 0.3315 60 121 0.7349 4.5755425697702112E-01
2L_18304957_SNP G A 0.133 25 163 0.5114 3.5439131026642590E-01
2L_18304972_DEL GG G 0.3529 60 110 0.6457 3.5243973240036885E-01
2L_18305048_SNP C A 0.3407 62 120 0.8994 5.7570526748554052E-01
2L_18305102_SNP A C 0.2459 45 138 0.1051 8.8965129498192130E-02
2L_18305103_SNP A G 0.4811 89 96 0.779 4.0116989457209251E-01
2L_18305134_SNP A C 0.2147 38 139 0.04431 2.9227738885008403E-02
2L_18305207_SNP T A 0.2459 45 138 0.09262 9.9502610852201023E-02
2L_18305233_SNP A T 0.2418 44 138 0.08767 7.3191710454014305E-02
2L_18305241_SNP T G 0.2419 45 141 0.09763 9.0573411883373534E-02
2L_18305286_SNP C A 0.2179 39 140 0.06539 1.3651395716217873E-01
2L_18305581_SNP C G 0.2873 52 129 0.7189 5.2248497637371349E-01
2L_18305763_SNP T C 0.4641 84 97 0.7839 4.9100763305440365E-01
2L_18305788_SNP A G 0.4222 76 104 0.6064 3.4929918158567475E-01
2L_18305847_SNP C A 0.2849 51 128 0.1044 2.2692541315403358E-01
2L_18305930_SNP G C 0.2688 50 136 0.9761 6.2191245401326123E-01
2L_18305937_SNP G T 0.4469 80 99 0.2036 3.4563232414162859E-01
2L_18305945_SNP A G 0.4438 79 99 0.2202 3.6280007523733426E-01
2L_18305987_SNP T C 0.3736 68 114 0.2772 3.4118388314035653E-01
2L_18306007_SNP G T 0.2337 43 141 0.1373 2.8496485906110824E-01
2L_18306009_SNP C T 0.06122 12 184 0.9097 6.7831351773169413E-01
2L_18306024_SNP A G 0.05759 11 180 0.8188 9.1843251875832965E-01
2L_18306030_SNP C T 0.05208 10 182 0.7686 9.8389047830923426E-01
2L_18306035_SNP T A 0.05208 10 182 0.753 9.9267695407842771E-01
2L_18306166_SNP A C 0.3661 67 116 0.3867 4.5536434076367038E-01
2L_18306219_SNP G T 0.2778 50 130 0.1402 3.3303980885393714E-01
2L_18306251_SNP A G 0.4663 83 95 0.2049 3.3104759385090865E-01
2L_18306346_SNP G C 0.3681 67 115 0.3697 4.5192585918210482E-01
2L_18306430_DEL C CGGAAT 0.1005 19 170 0.6265 6.5313283769816688E-01
2L_18306443_SNP G A 0.3011 56 130 0.9733 7.2039275222332999E-01
2L_18306940_SNP A C 0.3099 53 118 0.2265 3.9141264981170021E-01
2L_18307007_SNP A G 0.3081 53 119 0.2383 4.1882609400121473E-01
2L_18307088_SNP C A 0.3886 68 107 0.9609 6.2417130672546395E-01
2L_18307089_SNP C A 0.3953 68 104 0.9094 5.7964818875499535E-01
2L_18307098_SNP G A 0.1494 26 148 0.1004 1.3038354972038613E-01
2L_18307308_SNP T G 0.07895 15 175 0.5889 2.2733694583729891E-01
2L_18307356_SNP C T 0.1481 28 161 0.09219 1.3425620970438390E-01
2L_18307498_SNP A T 0.055 11 189 0.1575 3.5847643309882798E-02
2L_18307614_SNP A G 0.375 69 115 0.695 6.8742613108363348E-01
2L_18307671_SNP G T 0.05181 10 183 0.8354 5.7468054321035378E-01
2L_18307679_SNP C T 0.05208 10 182 0.6784 9.9132593650587686E-01
2L_18307850_SNP A G 0.4556 82 98 0.8343 5.3308214731186154E-01
2L_18307909_SNP G A 0.1366 25 158 0.6831 5.8419293270623807E-01
2L_18307927_SNP A G 0.1297 24 161 0.7891 6.7171049939342942E-01
2L_18307941_SNP T G 0.1337 25 162 0.6811 5.9661310159136449E-01
2L_18307949_SNP T C 0.4757 88 97 0.7672 4.5287857275677657E-01
2L_18307954_SNP A T 0.129 24 162 0.8101 6.8574194770621855E-01
2L_18307956_DEL A ATAGAGATATCCTATTAAAAAAAG 0.1044 19 163 0.7052 3.9271837286872036E-01
2L_18307991_SNP A T 0.459 84 99 0.8013 4.6572934403225874E-01
2L_18307994_SNP G A 0.462 85 99 0.8185 4.7980968490821352E-01
2L_18307996_SNP A T 0.1283 24 163 0.8199 6.9979710880535828E-01
2L_18308062_SNP G A 0.4699 86 97 0.8268 4.0867556765374435E-01
2L_18308086_SNP A G 0.125 24 168 0.6726 5.0964489918503786E-01
2L_18308087_SNP T G 0.1176 22 165 0.5869 4.2747266453714494E-01
2L_18308202_SNP G C 0.1474 28 162 0.1028 1.6713392485135303E-01
2L_18308212_SNP A G 0.1204 23 168 0.6622 5.1877536458360107E-01
2L_18308319_SNP C A 0.4633 82 95 0.5429 8.7427395393490170E-01
2L_18308404_SNP T C 0.1117 21 167 0.4517 2.5803104415838141E-01
2L_18308694_SNP T A 0.3464 62 117 0.3187 4.1414576999829145E-01
2L_18308852_SNP G T 0.2623 48 135 0.5716 2.2635543766604971E-01
2L_18308854_SNP T C 0.1771 34 158 0.09625 1.1677072595812421E-01
2L_18308867_SNP A G 0.2404 44 139 0.1269 2.8150852152316763E-01
2L_18309118_SNP C T 0.1123 21 166 0.5643 4.1891010258047168E-01
2L_18309139_SNP C T 0.4611 83 97 0.7068 3.7303011071544612E-01
2L_18309158_SNP C T 0.2712 48 129 0.714 5.1047842407005750E-01
2L_18309224_SNP A T 0.264 47 131 0.9911 7.0098714540332696E-01
2L_18309305_SNP G C 0.1264 23 159 0.9643 6.6888016183894416E-01
2L_18309496_SNP G C 0.3034 54 124 0.334 4.4629018662976150E-01
2L_18309651_SNP A T 0.3224 59 124 0.9895 7.0346227882653656E-01
2L_18309709_SNP A C 0.1257 24 167 0.6983 5.3247386289866994E-01
2L_18309715_SNP C A 0.4586 83 98 0.9423 6.1032288880185037E-01
2L_18309718_SNP G A 0.05155 10 184 0.8737 8.2441427546002100E-01
2L_18309729_SNP T A 0.1989 36 145 0.1263 3.1830258968897585E-01
2L_18309842_SNP T A 0.2353 44 143 0.1678 3.8894651742639208E-01
2L_18309956_DEL T TACAGCGTT 0.36 63 112 0.7786 5.5480389287002496E-01
2L_18310378_SNP T C 0.2842 52 131 0.424 2.6797747981984155E-01
2L_18310613_SNP G A 0.117 22 166 0.8637 7.0520166859710076E-01
2L_18310681_DEL T TCT 0.2667 48 132 0.7258 8.6522780443847458E-01
2L_18310716_SNP T C 0.1481 28 161 0.1428 1.9982762392623798E-01
2L_18310723_SNP G C 0.1257 24 167 0.7376 5.7044992066763056E-01
2L_18310730_SNP C T 0.3516 64 118 0.542 4.2853050798101033E-01
2L_18311026_SNP G T 0.2486 46 139 0.1295 1.8613684116458151E-01
2L_18311097_SNP G T 0.3051 54 123 0.8946 9.7481716066346469E-01
2L_18311143_SNP A T 0.1223 23 165 0.8226 6.5965110801764881E-01
2L_18311149_SNP T C 0.127 24 165 0.8946 7.4017441671896811E-01
2L_18311387_SNP T G 0.2287 43 145 0.2077 4.5523950724813833E-01
2L_18311506_SNP C T 0.1036 20 173 0.5422 4.5091279908230852E-01
2L_18311545_SNP A G 0.08108 15 170 0.09187 9.9291162887088835E-02
2L_18311546_SNP T C 0.4343 76 99 0.5685 1.9621514655649397E-01
2L_18311557_SNP A G 0.4535 78 94 0.6703 1.8984688007270378E-01
2L_18311673_SNP C T 0.09524 18 171 0.3223 2.1746839486893255E-01
2L_18311676_SNP T C 0.1534 29 160 0.04889 5.9985936150725581E-02
2L_18311804_SNP T G 0.1676 31 154 0.1524 1.9982453745357698E-01
2L_18311834_SNP G A 0.3077 56 126 0.8829 5.7857171597870316E-01
2L_18312005_SNP G T 0.1702 32 156 0.1818 2.6099914566420868E-01
2L_18312562_SNP A G 0.1244 24 169 0.4574 3.6261663177496972E-01
2L_18312587_SNP A G 0.07292 14 178 0.8354 4.2871052169343582E-01
2L_18312660_SNP T C 0.234 44 144 0.2097 4.5054860090451632E-01
2L_18312827_SNP C T 0.05076 10 187 0.06701 1.1253937080222865E-02
2L_18312943_SNP G C 0.07527 14 172 0.9963 6.1300068977144084E-01
2L_18313050_SNP G T 0.4022 74 110 0.7899 5.2659508006285438E-01
2L_18313236_SNP C A 0.1649 31 157 0.1289 1.3737821307563969E-01
2L_18313288_SNP T A 0.1354 26 166 0.5869 5.0580293285050493E-01
2L_18313346_SNP A G 0.2697 48 130 0.0675 7.8686381866635152E-02
2L_18313482_SNP G C 0.1186 21 156 0.5943 4.5659983573530172E-01
2L_18313502_SNP A T 0.4244 73 99 0.2237 1.4351360013751879E-01
2L_18313772_SNP C G 0.3464 62 117 0.2547 4.9799155710995202E-01
2L_18313860_SNP A G 0.2228 41 143 0.1384 2.8684354100122633E-01
2L_18313870_SNP A G 0.1765 33 154 0.08432 1.0656926445935577E-01
2L_18313996_DEL C CCGCAGTGCATG 0.1467 27 157 0.03078 2.0149119591417762E-02
2L_18314012_DEL T TCTGCTT 0.1693 32 157 0.09773 1.5503775009602216E-01
2L_18314190_SNP A G 0.0829 16 177 0.233 2.2754790861379048E-01
2L_18314418_DEL A AGTTAATA 0.07407 14 175 0.1859 2.6523807128169297E-01
2L_18314440_SNP A T 0.1711 32 155 0.08232 9.5447456604161984E-02
2L_18314643_SNP A T 0.2389 43 137 0.2398 4.4062306705095289E-01
2L_18314674_SNP G A 0.08152 15 169 0.9328 9.3275747278143817E-01
2L_18314708_SNP T A 0.2637 48 134 0.7539 4.3720630849966824E-01
2L_18314712_SNP T G 0.3799 68 111 0.3908 1.7797805032638025E-01
2L_18314720_SNP C T 0.3901 71 111 0.3094 1.2626438352759706E-01
2L_18314722_DEL GTA G 0.3901 71 111 0.2989 1.1833246548019460E-01
2L_18314730_SNP A G 0.3901 71 111 0.2994 1.2001280582409091E-01
2L_18314733_SNP T G 0.3892 72 113 0.3404 1.5093306470604073E-01
2L_18314744_SNP C A 0.3967 73 111 0.2857 1.0942520360087726E-01
2L_18314747_SNP A T 0.3978 74 112 0.3109 1.2556394696823969E-01
2L_18314753_SNP A T 0.4 74 111 0.3174 1.2306810896376108E-01
2L_18314757_SNP T G 0.4044 74 109 0.265 1.0161636205456137E-01
2L_18314758_DEL TTCTTATAC T 0.4022 74 110 0.2458 9.0239266312706179E-02
2L_18314770_SNP C T 0.4011 73 109 0.3297 1.2525854078880594E-01
2L_18314771_SNP A T 0.3956 72 110 0.2992 1.1391864355152637E-01
2L_18314778_SNP G A 0.3978 72 109 0.3008 1.1968150931722521E-01
2L_18314781_SNP G A 0.4 72 108 0.3875 1.7264924963151895E-01
2L_18314783_SNP G T 0.2732 50 133 0.3605 2.0157958790613872E-01
2L_18314785_SNP A T 0.3955 70 107 0.3299 1.2781051146091804E-01
2L_18314794_SNP C G 0.3989 71 107 0.3299 1.3365153079654202E-01
2L_18314795_SNP A T 0.3867 70 111 0.3328 1.3153415846018202E-01
2L_18314803_SNP T A 0.3889 70 110 0.3112 1.2479719935777400E-01
2L_18314806_SNP T G 0.4916 88 91 0.4642 2.2737922195989524E-01
2L_18314808_SNP C T 0.4 72 108 0.2864 1.0231839751147043E-01
2L_18314834_SNP T C 0.09326 18 175 0.8981 9.1187869427679935E-01
2L_18314839_SNP G T 0.09278 18 176 0.9013 9.1571727527135427E-01
2L_18314949_SNP C G 0.09794 19 175 0.4329 4.2359162721847643E-01
2L_18315011_SNP G C 0.2186 40 143 0.2626 3.9754788943862229E-01
2L_18315031_SNP A T 0.2609 48 136 0.3967 5.6047283165125372E-01
2L_18315075_SNP C T 0.3989 73 110 0.24 2.7402915245893433E-01
2L_18315168_SNP T C 0.1799 34 155 0.03741 4.1228506185856634E-02
2L_18315238_SNP A T 0.2155 39 142 0.05145 4.3159366892773249E-02
2L_18315247_SNP T G 0.05051 10 188 0.2369 5.8355760665526203E-02
2L_18315302_DEL C CTGAGGTTGTGCAAGTTTCGCACACATA 0.08808 17 176 0.3892 4.8645994629884126E-01
2L_18315386_SNP A G 0.1784 33 152 0.2258 3.3117513235207185E-01
2L_18315401_SNP A T 0.05612 11 185 0.8909 9.1603630381829870E-01
2L_18315455_DEL C AAGGACAACT 0.05584 11 186 0.8843 9.2525896822298004E-01
2L_18315582_SNP A G 0.2431 44 137 0.3317 5.3718026702185195E-01
2L_18315583_SNP A G 0.2473 45 137 0.7382 9.2683908051553776E-01
2L_18315599_SNP G A 0.1134 22 172 0.6302 6.4907780431060824E-01
2L_18315603_SNP G T 0.1042 20 172 0.5213 5.0094052528957556E-01
2L_18315609_SNP A G 0.2762 50 131 0.02564 3.4980146369003040E-02
2L_18315610_SNP T G 0.2747 50 132 0.06178 9.2325355523975805E-02
2L_18315625_INS T AAGTTATTC 0.4066 74 108 0.2694 1.4149432293826847E-01
2L_18315646_SNP A G 0.2667 48 132 0.02585 3.4916198438038171E-02
2L_18315651_INS ACGAAT A 0.2541 46 135 0.2392 4.6040326233000262E-01
2L_18315655_SNP T G 0.2556 46 134 0.3318 5.4326754437477054E-01
2L_18315673_SNP T A 0.2514 45 134 0.3325 6.3016176120474587E-01
2L_18315674_SNP A C 0.2514 45 134 0.2933 5.9249224231957154E-01
2L_18315708_SNP A T 0.25 45 135 0.289 5.4386310097549506E-01
2L_18315710_SNP A G 0.2429 43 134 0.2206 4.4254180543098509E-01
2L_18315751_SNP G A 0.4124 73 104 0.2697 1.3270242413531630E-01
2L_18315758_SNP G A 0.4277 74 99 0.3381 1.7776285871867925E-01
2L_18315762_SNP T G 0.2914 51 124 0.5361 3.3943473652950285E-01
2L_18315764_SNP T A 0.4171 73 102 0.2682 1.3544150137321687E-01
2L_18315771_SNP T A 0.4167 75 105 0.4014 2.3437988148921463E-01
2L_18315774_SNP T A 0.4167 75 105 0.4014 2.3437988148921463E-01
2L_18315798_SNP T A 0.4171 73 102 0.4416 2.4570568074230359E-01
2L_18315820_SNP A G 0.2034 36 141 0.09161 2.0360406786941021E-01
2L_18315833_SNP T G 0.1047 20 171 0.3786 3.8701115152802024E-01
2L_18315835_SNP C G 0.224 41 142 0.134 2.9476602267429353E-01
2L_18315867_SNP A C 0.09326 18 175 0.8735 8.7985723576099795E-01
2L_18315969_SNP T C 0.1613 30 156 0.1031 1.5522233397579888E-01
2L_18316020_SNP G A 0.09896 19 173 0.5128 5.1646047018975760E-01
2L_18316231_SNP T C 0.1505 28 158 0.1299 1.7446517689429486E-01
2L_18316274_SNP C G 0.2513 47 140 0.1153 1.1440934933588010E-01
2L_18316277_SNP T A 0.1587 30 159 0.1689 1.9913484636059020E-01
2L_18316285_SNP A T 0.3626 66 116 0.7758 7.0039010191249473E-01
2L_18316302_SNP C G 0.08901 17 174 0.3085 3.2506856079658919E-01
2L_18316303_SNP A G 0.4199 76 105 0.8401 7.5824263603466169E-01
2L_18316322_SNP T C 0.1036 20 173 0.56 5.8927440409212850E-01
2L_18316420_SNP A T 0.2033 37 145 0.1726 3.2113400800694569E-01
2L_18316577_SNP A C 0.4535 78 94 0.05334 5.8309724512547650E-02
2L_18316668_SNP C T 0.407 70 102 0.0305 3.1398111351684521E-02
2L_18316674_INS CCACCCTC C 0.05455 9 156 0.8178 9.6587389063144724E-01
2L_18316684_SNP T C 0.1809 34 154 0.1213 1.4623534743525846E-01
2L_18316687_SNP C T 0.3931 68 105 0.1253 1.1554690181193861E-01
2L_18316708_SNP T C 0.1818 34 153 0.2756 3.5802533228507982E-01
2L_18316719_SNP G C 0.1784 33 152 0.2952 3.8248046051909779E-01
2L_18316770_DEL T TCT 0.1596 30 158 0.2841 4.1031732992418291E-01
2L_18316805_SNP T C 0.3886 68 107 0.7976 6.5492009692819320E-01
2L_18316964_DEL C CT 0.257 46 133 0.09615 1.0241495812347279E-01
2L_18316972_SNP T A 0.4045 72 106 0.2832 2.9709846326612410E-01
2L_18316992_SNP A C 0.2529 44 130 0.2919 2.8755287262677964E-01
2L_18316993_SNP C T 0.1685 31 153 0.3735 4.8135630457563572E-01
2L_18317002_SNP A G 0.3483 62 116 0.2905 2.5946162276545826E-01
2L_18317027_SNP A T 0.4699 78 88 0.7726 9.5307848298011433E-01
2L_18317060_SNP C G 0.2772 51 133 0.4898 2.9178748469651039E-01
2L_18317088_SNP T C 0.2707 49 132 0.5669 4.1495066416470860E-01
2L_18317199_SNP T C 0.4568 74 88 0.6777 5.7869375011638535E-01
2L_18317212_SNP C A 0.2802 51 131 0.387 3.8165984490560734E-01
2L_18317237_SNP T C 0.4286 78 104 0.8181 7.9897388688906723E-01
2L_18317258_SNP A T 0.4176 76 106 0.8929 8.7965141949620684E-01
2L_18317259_SNP T G 0.4153 76 107 0.9823 9.8729902161746097E-01
2L_18317281_SNP A T 0.05102 10 186 0.0674 8.2386711499321100E-02
2L_18317301_DEL G GAAGA 0.381 64 104 0.7802 7.5167395282496507E-01
2L_18317365_SNP C T 0.0733 14 177 0.9998 6.8906988214118103E-01
2L_18317390_SNP T C 0.05102 10 186 0.3759 1.5511676868250857E-01
2L_18317456_SNP G C 0.4318 76 100 0.5103 3.4499532959649049E-01
2L_18317457_SNP C T 0.4286 75 100 0.6695 4.2141022950243467E-01
2L_18317526_SNP T G 0.06701 13 181 0.2544 1.2131760695769434E-01
2L_18317592_SNP C G 0.09845 19 174 0.3253 3.4519154132612406E-01
2L_18317624_SNP T C 0.2768 49 128 0.3348 7.2647452904461962E-01
2L_18317643_DEL T TTCT 0.08108 15 170 0.3253 3.3312783361070453E-01
2L_18317665_SNP G A 0.05291 10 179 0.7267 3.9091388271862348E-01
2L_18317733_SNP A T 0.309 55 123 0.9226 5.8946505252739134E-01
2L_18317785_SNP T A 0.3257 57 118 0.6991 6.7091632062072426E-01
2L_18317825_SNP A G 0.1684 32 158 0.6936 8.0449066336004416E-01
2L_18317924_SNP A G 0.3681 67 115 0.8257 4.5771826301127150E-01
2L_18317949_SNP G A 0.3716 68 115 0.7698 4.4072674899646858E-01
2L_18317998_SNP G A 0.2935 54 130 0.9283 6.6389341912441768E-01
2L_18318003_SNP A G 0.3736 68 114 0.8466 4.1306204472881969E-01
2L_18318011_SNP T C 0.05181 10 183 0.6927 4.2000513998306233E-01
2L_18318020_SNP C T 0.1765 33 154 0.0806 1.0375216604584236E-01
2L_18318059_SNP A T 0.341 59 114 0.7103 4.0956930154955429E-01
2L_18318064_INS T TT 0.4875 78 82 0.5154 2.4232702197028344E-01
2L_18318192_SNP T A 0.0625 12 180 0.1612 6.2417873070703511E-02
2L_18318249_SNP A T 0.2597 47 134 0.1277 1.0799135746004596E-01
2L_18318271_SNP T C 0.1746 33 156 0.05596 6.7741745214431062E-02
2L_18318278_DEL T TT 0.2655 47 130 0.05505 3.5394632746104326E-02
2L_18318406_SNP A T 0.09326 18 175 0.5395 5.2250017382845926E-01
2L_18318410_SNP A C 0.4696 85 96 0.4997 2.4207715329936919E-01
2L_18318435_SNP A G 0.05102 10 186 0.2346 5.6298547429969127E-02
2L_18318602_SNP C T 0.09326 18 175 0.5645 5.4066785101117776E-01
2L_18318694_SNP A C 0.1474 28 162 0.7425 5.7839465110076760E-01
2L_18318711_SNP C T 0.1658 32 161 0.6085 3.9584769616127669E-01
2L_18318725_INS G GGCAGCCTTC 0.2582 47 135 0.9648 9.2079067112471291E-01
2L_18318739_SNP G C 0.3315 60 121 0.6365 2.5482948720230070E-01
2L_18318787_SNP T C 0.0582 11 178 0.7264 4.5262203303203263E-01
2L_18318813_SNP T C 0.09845 19 174 0.4244 4.0989302054202026E-01
2L_18319103_SNP A G 0.09375 18 174 0.4728 5.0174303266498355E-01
2L_18319176_SNP T C 0.2737 49 130 0.2596 3.0654980448875158E-01
2L_18319181_SNP C T 0.06218 12 181 0.4271 2.6364756874762429E-01
2L_18319214_SNP T C 0.4222 76 104 0.1018 6.3408563701536289E-02
2L_18319219_SNP T G 0.1667 31 155 0.7924 6.0766329561688703E-01
2L_18319223_SNP T C 0.4231 77 105 0.122 8.4324766033708975E-02
2L_18319227_SNP A G 0.1559 29 157 0.882 6.8023203913440033E-01
2L_18319252_SNP T A 0.1559 29 157 0.711 4.9031495195203567E-01
2L_18319301_SNP G T 0.4176 71 99 0.1968 1.3905068995903114E-01
2L_18319330_DEL A AA 0.0565 10 167 0.527 4.3265264683821436E-01
2L_18319368_SNP G A 0.25 48 144 0.0624 5.6255140536614297E-02
2L_18319377_SNP G A 0.2834 53 134 0.05522 5.5740374086235403E-02
2L_18319432_SNP T C 0.1202 22 161 0.5089 4.3135818176650109E-01
2L_18319469_SNP C T 0.1196 22 162 0.05261 9.4681925289932023E-02
2L_18319477_SNP T C 0.1154 21 161 0.08192 1.4982657200280558E-01
2L_18319634_SNP A C 0.09574 18 170 0.669 5.0912455020618574E-01
2L_18319637_SNP T A 0.0973 18 167 0.6776 5.1893181225853002E-01
2L_18319681_SNP A C 0.1344 25 161 0.7315 6.8363587971967066E-01
2L_18319713_DEL C CACCC 0.1404 25 153 0.04092 2.0499021447191464E-02
2L_18319765_SNP A C 0.06122 12 184 0.6133 4.5266903179768259E-01
2L_18319774_SNP G C 0.1872 35 152 0.02397 1.4458631985307275E-02
2L_18319878_SNP G C 0.1475 27 156 0.1642 2.7470595882433479E-01
2L_18320264_SNP C G 0.3591 65 116 0.8432 8.1020477117554546E-01
2L_18320298_SNP T C 0.09794 19 175 0.04523 1.3098094100640854E-02
2L_18320446_SNP T A 0.07895 15 175 0.1912 1.0020050688897353E-01
2L_18320580_INS AA A 0.1639 30 153 0.2436 2.0751477349604841E-01
2L_18320611_DEL A AA 0.1314 23 152 0.4626 3.5750282103935527E-01
2L_18320644_SNP C A 0.2611 47 133 0.2124 3.8379420894116956E-01
2L_18320808_SNP A C 0.09424 18 173 0.4075 3.9562896490580224E-01
2L_18320812_SNP T C 0.139 26 161 0.09973 1.6619120995399983E-01
2L_18320873_SNP T C 0.2299 43 144 0.7212 6.2779702440960472E-01
2L_18320898_SNP A G 0.2097 39 147 0.7958 7.3834135194895623E-01
2L_18321004_SNP T A 0.3077 56 126 0.1249 3.5131677798287242E-02
2L_18321042_SNP C A 0.4743 83 92 0.2591 2.1294030185218604E-01
2L_18321245_SNP A G 0.06316 12 178 0.6962 3.5083076182970707E-01
2L_18321292_DEL T TT 0.09794 19 175 0.3645 3.6374365082779991E-01
2L_18321322_SNP A G 0.1088 21 172 0.3822 3.6492761620395453E-01
2L_18321457_SNP T A 0.1551 29 158 0.05865 1.0026148584908201E-01
2L_18321461_SNP A G 0.1263 24 166 0.6018 5.3516008960546391E-01
2L_18321491_SNP C A 0.1164 22 167 0.2936 2.5722029537885427E-01
2L_18321520_SNP C A 0.1064 20 168 0.2249 1.8336747860117630E-01
2L_18321573_SNP T G 0.1295 25 168 0.4143 3.4059867927101206E-01
2L_18321679_SNP A G 0.1042 20 172 0.172 1.3465968602816425E-01
2L_18322015_SNP T C 0.05612 11 185 0.1584 3.5472860112673407E-02
2L_18322031_SNP A T 0.352 63 116 0.0241 7.6171952096629253E-03
2L_18322036_SNP A C 0.3056 55 125 0.01548 2.0028942081208494E-03
2L_18322220_SNP G A 0.4475 81 100 0.9595 9.2822941946074522E-01
2L_18322393_SNP A G 0.2011 36 143 0.1066 2.5835466665587203E-01
2L_18322431_SNP T G 0.1158 22 168 0.2533 1.7654854713679491E-01
2L_18322441_SNP T C 0.3743 67 112 0.4353 7.5242333392286587E-01
2L_18322446_SNP C A 0.1444 27 160 0.07568 1.3639086698025116E-01
2L_18322508_SNP T A 0.1277 24 164 0.5479 4.3881135604578647E-01
2L_18322514_SNP T C 0.3933 70 108 0.1815 3.9006461961059657E-01
2L_18322524_SNP C T 0.1168 23 174 0.1879 1.0653114532268448E-01
2L_18322536_SNP A G 0.2582 47 135 0.5054 8.6940189969952930E-01
2L_18322537_SNP A G 0.264 47 131 0.3865 9.4115592513037316E-01
2L_18322563_SNP G A 0.2584 46 132 0.4887 8.1544310157172917E-01
2L_18322565_SNP T A 0.3923 71 110 0.3037 5.4723311571012490E-01
2L_18322634_SNP C G 0.2391 44 140 0.9456 5.4201227514325423E-01
2L_18322711_DEL T TGTAT 0.3372 58 114 0.0986 2.8894812466872677E-01
2L_18322784_SNP G C 0.1217 23 166 0.4015 8.4621852421914978E-01
2L_18322975_SNP C T 0.1429 27 162 0.07412 1.3573593534016082E-01
2L_18323006_SNP A G 0.2033 37 145 0.1762 4.4564692929187610E-01
2L_18323019_SNP T C 0.328 61 125 0.1652 1.3941416744049506E-01
2L_18323042_SNP T A 0.1978 36 146 0.09912 2.4145058800464470E-01
2L_18323538_SNP G A 0.07179 14 181 0.4352 5.8617134294454609E-01
2L_18323558_SNP C G 0.2486 44 133 0.2772 4.6258153848855177E-01
2L_18323594_DEL T TT 0.08901 17 174 0.307 3.2330384971021886E-01
2L_18323605_SNP C G 0.2033 37 145 0.1201 2.3844251359679403E-01
2L_18323637_SNP A G 0.1036 20 173 0.411 3.8250316517332161E-01
2L_18323651_SNP G T 0.09189 17 168 0.8174 6.8335642467475255E-01
2L_18323655_DEL A GATATAC 0.07609 14 170 0.812 7.1723152277884727E-01
2L_18323676_SNP T C 0.1031 20 174 0.41 3.8502768558400424E-01
2L_18323682_SNP G C 0.3143 55 120 0.999 8.4393183541510408E-01
2L_18323688_SNP T C 0.3143 55 120 0.9836 8.3216986284069439E-01
2L_18323692_SNP A G 0.4463 79 98 0.5692 6.5297644112358899E-01
2L_18323697_SNP A C 0.3239 57 119 0.9493 7.3854456748550090E-01
2L_18323722_SNP A T 0.2882 49 121 0.67 8.7215032947810067E-01
2L_18323723_SNP C A 0.4162 72 101 0.7139 8.5415420117484309E-01
2L_18323728_SNP T C 0.2941 50 120 0.8656 9.1831718434427489E-01
2L_18323745_SNP A T 0.1782 31 143 0.08842 1.7610728672320508E-01
2L_18323754_SNP C T 0.1875 33 143 0.4952 4.9283627186560597E-01
2L_18323812_SNP A G 0.1978 36 146 0.5475 5.1698646590076747E-01
2L_18323816_SNP T C 0.1398 26 160 0.5201 4.0705002609660734E-01
2L_18323845_SNP G A 0.1 19 171 0.3657 3.2728671722523295E-01
2L_18323966_SNP T A 0.3352 59 117 0.4101 7.1428424981220018E-01
2L_18323974_SNP C G 0.07254 14 179 0.8958 5.0092306326042979E-01
2L_18324022_SNP G A 0.3352 61 121 0.5945 9.5952395717674810E-01
2L_18324064_SNP G C 0.2432 45 140 0.4004 5.6052168116418821E-01
2L_18324609_SNP A G 0.07653 15 181 0.3438 2.8678551765762317E-01
2L_18324617_SNP A G 0.1218 24 173 0.2865 1.9233554409607290E-01
2L_18324657_SNP A T 0.25 47 141 0.4158 3.3727155205480686E-01
2L_18324667_SNP T A 0.2527 47 139 0.4273 3.3867405402716422E-01
2L_18324693_SNP C A 0.4942 85 87 0.07291 3.3620790788828424E-02
2L_18324697_SNP A T 0.2554 47 137 0.4144 3.1489863278057151E-01
2L_18324698_SNP A T 0.232 42 139 0.4807 5.8429646617814290E-01
2L_18324750_SNP G C 0.2135 38 140 0.5979 5.1741643807951432E-01
2L_18324780_SNP C A 0.25 46 138 0.5895 4.7231476901426706E-01
2L_18324805_INS TT T 0.2174 35 126 0.5772 4.5166676943436745E-01
2L_18324810_SNP T C 0.4535 78 94 0.6156 6.4797388869579853E-01
2L_18324909_SNP A C 0.07812 15 177 0.2282 4.0944689753275136E-02
2L_18325079_DEL T TATATCTTCCCATGT 0.1154 21 161 0.008584 2.2100760399325292E-02
2L_18325130_SNP A C 0.06915 13 175 0.5688 5.0688221645652543E-01
2L_18325262_SNP T C 0.4124 73 104 0.1271 1.8085113944053510E-01
2L_18325288_SNP C G 0.2865 51 127 0.06546 1.0581703629980743E-01
2L_18325301_SNP C T 0.2881 51 126 0.08339 1.5601302104685899E-01
2L_18325308_SNP T G 0.2169 41 148 0.255 2.6284767779584406E-01
2L_18325376_SNP A T 0.09375 18 174 0.8929 8.4029734490033803E-01
2L_18325382_SNP G T 0.2312 43 143 0.8398 8.5741043952899476E-01
2L_18325389_SNP A C 0.236 42 136 0.3662 4.2754561547634196E-01
2L_18325402_SNP T G 0.3622 67 118 0.4182 3.7042041805494819E-01
2L_18325403_SNP A G 0.3622 67 118 0.4839 4.5457057014961977E-01
2L_18325487_SNP T A 0.08901 17 174 0.7309 6.8431389476766968E-01
2L_18325611_INS C CTTGCT 0.4888 87 91 0.7589 7.7908344186702205E-01
2L_18325621_SNP A G 0.1146 22 170 0.9266 9.6508451158741237E-01
2L_18325628_SNP C T 0.4703 87 98 0.7695 7.8156774538127793E-01
2L_18325633_SNP A T 0.2 37 148 0.04306 1.4894183773474490E-01
2L_18325694_SNP C T 0.2857 54 135 0.6241 3.1779739103447513E-01
2L_18325741_SNP A G 0.382 68 110 0.02907 2.4794581336461397E-02
2L_18325760_SNP C G 0.2193 41 146 0.3645 1.2533251887110330E-01
2L_18325761_SNP T A 0.2181 41 147 0.3838 1.3476326603898936E-01
2L_18325790_SNP T A 0.2768 49 128 0.0425 8.9674042013504374E-02
2L_18326057_DEL T TATGCCT 0.07979 15 173 0.5985 5.7925280893741293E-01
2L_18326122_SNP T A 0.2967 54 128 0.2425 2.8689542233230925E-01
2L_18326241_SNP C T 0.1793 33 151 0.06121 4.1357614848880841E-02
2L_18326392_SNP G C 0.1902 35 149 0.873 8.7717362157444323E-01
2L_18326459_DEL T TACT 0.4 68 102 0.2584 2.7269798941534829E-01
2L_18326910_SNP A T 0.07853 15 176 0.2721 2.6134443343663705E-01
2L_18326923_SNP C G 0.4 72 108 0.4748 8.5612606749380460E-01
2L_18327161_SNP T A 0.05025 10 189 0.08082 1.1401794684227643E-02
2L_18327170_SNP T C 0.05025 10 189 0.08082 1.1401794684227643E-02
2L_18327304_SNP T C 0.2593 49 140 0.3085 1.3415997539330482E-01
2L_18327376_SNP C T 0.3444 62 118 0.9921 7.4130311776554692E-01
2L_18327517_INS TT T 0.07065 13 171 0.5254 4.1187064599135415E-01
2L_18327908_DEL A AA 0.1086 19 156 0.9327 7.4046995914493330E-01
2L_18327971_SNP G A 0.4716 83 93 0.5999 9.6490342163880016E-01
2L_18328012_SNP T C 0.05236 10 181 0.8375 4.4512194841956154E-01
2L_18328077_SNP A G 0.257 46 133 0.03688 4.7623578411246918E-02
2L_18328089_SNP G T 0.1639 30 153 0.5124 1.0547933102821938E-01
2L_18328109_SNP C G 0.1657 30 151 0.7276 6.2398872341969480E-01
2L_18328157_SNP G A 0.2994 53 124 0.9012 7.2059479868985132E-01
2L_18328184_SNP T A 0.06218 12 181 0.779 9.8682865712373391E-01
2L_18328230_SNP G A 0.1648 30 152 0.3966 9.7547005356354743E-02
2L_18328231_SNP A C 0.1676 31 154 0.392 9.5541043264757097E-02
2L_18328268_SNP A T 0.1685 30 148 0.8252 6.9821612540713940E-01
2L_18328275_DEL GTGATTCAGCAAG G 0.3121 54 119 0.9155 9.7504342800749233E-01
2L_18328314_SNP C T 0.09948 19 172 0.7164 5.6303050425208245E-01
2L_18328356_SNP C T 0.2733 47 125 0.5046 5.4366967491658491E-01
2L_18328357_SNP A T 0.2717 47 126 0.8799 8.7320674203367232E-01
2L_18328363_SNP T A 0.2824 48 122 0.8821 8.9857813800222119E-01
2L_18328367_SNP C A 0.2816 49 125 0.8202 9.2321032820865312E-01
2L_18328371_SNP A G 0.1376 26 163 0.3933 3.7372982906005514E-01
2L_18328372_SNP C G 0.2775 48 125 0.877 8.4468183268444297E-01
2L_18328445_SNP C A 0.3277 58 119 0.04851 3.4455858733405842E-02
2L_18328454_SNP A C 0.172 32 154 0.3252 3.7243557797944526E-01
2L_18328484_DEL C CA 0.1344 25 161 0.02077 5.0683150600351376E-02
2L_18328511_SNP T G 0.4586 83 98 0.6513 9.1846364557298632E-01
2L_18328594_SNP A C 0.08247 16 178 0.6704 4.7244251446119778E-01
2L_18328605_SNP T A 0.1237 23 163 0.7777 4.9760248106360194E-01
2L_18328652_SNP A G 0.4503 77 94 0.03745 1.1065660764949775E-02
2L_18328673_SNP C G 0.1813 33 149 0.03921 4.6601416682855105E-02
2L_18328682_SNP G C 0.4237 75 102 0.1179 3.9061500451976372E-02
2L_18328692_SNP G T 0.09744 19 176 0.7015 5.1861948147363646E-01
2L_18328716_SNP C T 0.3591 65 116 0.03909 5.6970954253593485E-03
2L_18328913_SNP A T 0.3204 58 123 0.4655 7.6041537951524907E-01
2L_18328930_SNP T A 0.3333 59 118 0.7019 8.4460618333617166E-01
2L_18328940_SNP T C 0.3333 59 118 0.7627 9.0516937555070798E-01
2L_18328947_SNP G A 0.133 25 163 0.6034 2.3835006283399718E-01
2L_18328957_SNP C A 0.4629 81 94 0.2992 3.5622868704496780E-01
2L_18328968_SNP A T 0.489 89 93 0.4966 3.2794542344235855E-01
2L_18328987_SNP A T 0.3716 68 115 0.1238 4.5285471508099244E-02
2L_18329178_SNP C A 0.08947 17 173 0.6505 5.4635292841052174E-01
2L_18329201_SNP G C 0.3977 70 106 0.4104 3.3535079909573628E-01
2L_18329204_SNP T C 0.107 20 167 0.4208 5.9510238239534141E-01
2L_18329212_SNP A T 0.2022 37 146 0.6511 7.2489822828659434E-01
2L_18329321_SNP T A 0.0567 11 183 0.7765 7.4992580094449368E-01
2L_18329340_SNP C G 0.1505 28 158 0.7985 7.0827650519361107E-01
2L_18329341_SNP T C 0.1829 32 143 0.2563 2.8372888830488818E-01
2L_18329400_SNP G A 0.2703 50 135 0.3784 3.8920725511759302E-01
2L_18329449_SNP C T 0.05236 10 181 0.8211 4.1307174656194545E-01
2L_18329452_INS CCT TG 0.05236 10 181 0.8211 4.1307174656194545E-01
2L_18329491_SNP A G 0.3616 64 113 0.9055 6.5741638031633176E-01
2L_18329492_SNP A G 0.3111 56 124 0.4237 4.5679817203311368E-01
2L_18329493_SNP A C 0.3149 57 124 0.3039 2.4223426002717441E-01
2L_18329628_INS AG A 0.1027 19 166 0.08224 1.6042839813844034E-01
2L_18329643_SNP C G 0.0567 11 183 0.222 9.1135118317924202E-02
2L_18329649_SNP T A 0.3068 54 122 0.2163 1.3442026974660748E-01
2L_18329759_SNP A C 0.1374 25 157 0.6362 9.1619254367994418E-01
2L_18329994_SNP A G 0.2155 39 142 0.4488 9.9643436256855455E-02
2L_18330146_SNP C A 0.2069 36 138 0.1834 3.2754871812687568E-02
2L_18330189_SNP T A 0.1027 19 166 0.5742 4.3687623206930903E-01
2L_18330193_SNP T A 0.1027 19 166 0.6181 5.0885726574362100E-01
2L_18330208_SNP G T 0.09677 18 168 0.5542 3.9961393057130479E-01
2L_18330209_SNP C T 0.07222 13 167 0.8734 4.7362065223793481E-01
2L_18330210_INS TCGCACACA T 0.2654 43 119 0.7237 6.8940541828476876E-01
2L_18330228_SNP T A 0.1016 19 168 0.6763 5.0527062229401132E-01
2L_18330236_SNP C A 0.09574 18 170 0.5576 4.0256422110829571E-01
2L_18330489_SNP A C 0.4943 87 89 0.3755 4.9167502499471905E-01
2L_18330531_INS TCCATGGCCAT T 0.1754 30 141 0.717 4.3646998919607283E-01
2L_18330547_SNP G A 0.3278 59 121 0.8395 5.7458587713070131E-01
2L_18330573_SNP A T 0.1223 23 165 0.7673 3.5349942060155726E-01
2L_18330779_SNP A T 0.0733 14 177 0.8807 8.6004029313468822E-01
2L_18330831_SNP T A 0.392 69 107 0.3806 4.2448282620927735E-01
2L_18330918_SNP G A 0.1176 22 165 0.9978 9.8641258323582359E-01
2L_18330969_SNP T A 0.09524 18 171 0.7754 5.8149547114038325E-01
2L_18331047_SNP C T 0.1176 22 165 0.2759 4.0818695543140726E-01
2L_18331142_SNP C A 0.127 24 165 0.7607 7.3872811708598918E-01
2L_18331143_SNP A T 0.3279 60 123 0.6814 8.1611319051338871E-01
2L_18331155_SNP T C 0.3149 57 124 0.7139 7.8024185914042576E-01
2L_18331203_SNP T C 0.1094 21 171 0.7683 7.6076395914845663E-01
2L_18331375_SNP G A 0.06283 12 179 0.828 5.5392561416738095E-01
2L_18331605_SNP G A 0.3073 55 124 0.3295 2.4117890665506947E-01
2L_18331629_SNP G A 0.5 88 88 0.2155 1.7053502435039847E-01
2L_18331691_SNP A T 0.4457 78 97 0.3653 5.3638538137022596E-01
2L_18331732_SNP C G 0.3202 57 121 0.3946 4.2159243451698747E-01
2L_18331774_SNP G T 0.09845 19 174 0.3709 6.0970604196200306E-01
2L_18331785_SNP A G 0.3412 58 112 0.3852 3.9049151295509621E-01
2L_18331796_SNP A T 0.4438 79 99 0.6491 5.3966440897655144E-01
2L_18331804_SNP A G 0.4425 77 97 0.7538 6.3111847513773944E-01
2L_18331869_SNP T A 0.1082 21 173 0.727 5.7981005966027688E-01
2L_18331915_SNP G A 0.2818 51 130 0.5098 6.1590459619822469E-01
2L_18331971_SNP G C 0.4011 73 109 0.6805 7.7660170818656904E-01
2L_18332009_SNP A T 0.3652 65 113 0.3843 4.3473719629694374E-01
2L_18332067_SNP G A 0.4525 81 98 0.8798 6.9637835822183747E-01
2L_18332213_SNP A G 0.4775 85 93 0.7669 9.2250910337346703E-01
2L_18332216_SNP A G 0.3722 67 113 0.07776 1.5333451346962701E-01
2L_18332236_SNP G C 0.3743 67 112 0.07916 1.8806828955313015E-01
2L_18332237_SNP T C 0.3611 65 115 0.1034 2.0841420974053271E-01
2L_18332247_SNP G T 0.3988 69 104 0.6987 5.6501225367851116E-01
2L_18332270_SNP A C 0.07143 14 182 0.1119 6.1288239611062389E-02
2L_18332368_SNP A G 0.1694 31 152 0.7365 5.2507921519606826E-01
2L_18332369_SNP T C 0.1522 28 156 0.04784 1.1346001724158084E-01
2L_18332403_SNP A G 0.3571 65 117 0.5766 5.0433570304755460E-01
2L_18332494_DEL T TT 0.1364 24 152 0.6842 6.0819148742323759E-01
2L_18332669_SNP T G 0.3252 53 110 0.4383 3.7329845524906236E-01
2L_18332701_SNP A C 0.06701 13 181 0.3038 2.2869759866354167E-01
2L_18332813_SNP C G 0.1263 24 166 0.5865 4.2018433110708353E-01
2L_18332967_SNP C G 0.2283 42 142 0.005554 4.7440521711390590E-03
2L_18332979_SNP G A 0.129 24 162 0.004046 1.3276788933983369E-02
2L_18333002_SNP C G 0.2973 55 130 0.8135 9.1078812290939204E-01
2L_18333027_INS AT A 0.1713 31 150 0.6563 6.2321975191829293E-01
2L_18333032_SNP G C 0.2216 41 144 0.7792 7.4064092355693911E-01
2L_18333043_SNP G A 0.1359 25 159 0.02773 5.5661474935096440E-02
2L_18333127_SNP C A 0.05789 11 179 0.5648 4.4617800695855059E-01
2L_18333162_SNP T C 0.4535 78 94 0.9553 8.2182644090015755E-01
2L_18333219_SNP T A 0.1105 21 169 0.8919 7.9705173086649883E-01
2L_18333245_SNP A T 0.2857 52 130 0.8308 8.8993091795384438E-01
2L_18333246_SNP T A 0.06283 12 179 0.4702 3.6719753783223297E-01
2L_18333251_SNP G T 0.2912 53 129 0.8004 7.6497313077577389E-01
2L_18333392_SNP G A 0.1429 27 162 0.5374 6.8775044982519251E-01
2L_18333398_SNP C T 0.1204 23 168 0.6366 8.2263190142151588E-01
2L_18333403_DEL A TT 0.1152 22 169 0.5414 7.5291974899262493E-01
2L_18333697_SNP G A 0.3812 69 112 0.4011 3.8070462190643495E-01
2L_18333724_SNP T C 0.05612 11 185 0.7064 6.7198585512346320E-01
2L_18333734_SNP G T 0.05128 10 185 0.684 6.4488814206086076E-01
2L_18333750_SNP G A 0.05612 11 185 0.7079 6.7628134566824283E-01
2L_18333772_SNP T G 0.2139 40 147 0.1088 2.3979323119121843E-01
2L_18333803_SNP A C 0.2404 44 139 0.08686 6.6635188578545765E-02
2L_18333827_SNP G A 0.2979 56 132 0.8455 9.2601752997907916E-01
2L_18333873_SNP A G 0.07179 14 181 0.3109 1.7693643961773153E-01
2L_18333942_SNP T C 0.07772 15 178 0.6674 8.0187743521629773E-01
2L_18334002_SNP T A 0.09694 19 177 0.4625 3.5602673251244377E-01
2L_18334017_SNP C T 0.127 24 165 0.4801 5.5001719263858750E-01
2L_18334120_SNP G A 0.1223 23 165 0.5965 6.0645689662503965E-01
2L_18334152_SNP C T 0.1015 20 177 0.5589 4.2599176113915316E-01
2L_18334154_SNP C G 0.1015 20 177 0.5817 4.3992184176241156E-01
2L_18334175_SNP A T 0.1015 20 177 0.5622 4.3281222827200827E-01
2L_18334185_SNP A G 0.09694 19 177 0.4999 3.7356778327586182E-01
2L_18334209_SNP C T 0.09278 18 176 0.4223 2.9389732789073109E-01
2L_18334213_SNP A T 0.1015 20 177 0.5695 4.3535540048270471E-01
2L_18334223_SNP G T 0.1347 26 167 0.9006 9.0374141314338940E-01
2L_18334229_SNP G T 0.09645 19 178 0.5054 3.5071115245737761E-01
2L_18334233_SNP T A 0.102 20 176 0.5538 4.1955379043498098E-01
2L_18334242_SNP T C 0.102 20 176 0.539 4.0652419314583066E-01
2L_18334249_SNP G T 0.08901 17 174 0.3785 3.7910151217272070E-01
2L_18334255_INS ATTGTTT A 0.08718 17 178 0.3891 3.9633306088162901E-01
2L_18334260_SNP A C 0.1214 21 152 0.2597 2.9769583482408102E-01
2L_18334263_SNP C T 0.09645 19 178 0.4841 3.4663193606266818E-01
2L_18334303_SNP A C 0.09137 18 179 0.4754 4.3071120650121619E-01
2L_18334513_SNP G A 0.1277 24 164 0.2983 4.3754310809394259E-01
2L_18334667_DEL G GGCGAAAGCAAAAGTTTAACATGAAATTTTATG 0.129 24 162 0.01492 3.8431939762062717E-02
2L_18334763_SNP T C 0.06417 12 175 0.5544 9.2717923665859681E-01
2L_18334849_SNP A G 0.08763 17 177 0.5653 4.8921392196999658E-01
2L_18334916_SNP T A 0.4 72 108 0.2135 4.3693084271805627E-01
2L_18334989_SNP T C 0.1111 21 168 0.9719 8.8830805336864616E-01
2L_18335049_SNP G A 0.1878 34 147 0.03742 6.3932772240783545E-02
2L_18335051_SNP G C 0.1868 34 148 0.06511 1.3058918398412067E-01
2L_18335247_SNP A G 0.4195 73 101 0.996 9.9840678099233449E-01
2L_18335298_SNP A T 0.09278 18 176 0.6159 4.8427504785818698E-01
2L_18335464_INS ACATAGTC T 0.129 24 162 0.01103 2.9873558142189376E-02
2L_18335526_SNP A G 0.1277 24 164 0.5395 8.3103435755637545E-01
2L_18335548_SNP A G 0.1692 33 162 0.3984 4.7456398022558310E-01
2L_18335608_SNP G T 0.08718 17 178 0.5282 4.4383443398363420E-01
2L_18335638_SNP T C 0.08247 16 178 0.3144 1.8981383342064739E-01
2L_18335729_SNP T C 0.288 53 131 0.4311 4.1805022135586078E-01
2L_18335794_SNP A C 0.1117 21 167 0.02215 5.9135334820904308E-02
2L_18335905_DEL T TATTT 0.0838 15 164 0.01144 4.9208547744190222E-02
2L_18336186_DEL GT CCACAAAA 0.3611 65 115 0.1811 1.3913490612073420E-01
2L_18336195_DEL AA A 0.4327 74 97 0.2229 1.0788850429017205E-01
2L_18336218_SNP G A 0.4144 75 106 0.1683 1.0833646736445546E-01
2L_18336239_SNP T C 0.07035 14 185 0.4327 4.3876684077809913E-01
2L_18336240_SNP T C 0.4511 83 101 0.2338 1.2333497133743609E-01
2L_18336247_SNP A T 0.3646 66 115 0.09253 3.8831274083724811E-02
2L_18336249_SNP T A 0.4536 83 100 0.2399 1.2537392710708761E-01
2L_18336253_SNP G T 0.453 82 99 0.1995 1.0278577084668783E-01
2L_18336256_SNP T C 0.456 83 99 0.2555 1.3311289408196336E-01
2L_18336399_SNP T G 0.06667 13 182 0.3663 2.7461695553379839E-01
2L_18336436_SNP A G 0.148 29 167 0.8668 8.5152673219041564E-01
2L_18336443_SNP G C 0.1344 25 161 0.02487 7.6561610257733434E-02
2L_18336626_SNP T C 0.4807 87 94 0.3096 6.0761844987776437E-01
2L_18336691_SNP A G 0.2796 52 134 0.2001 5.7435178837871348E-01
2L_18336957_SNP T C 0.06316 12 178 0.3955 8.9308651950529105E-01
2L_18337011_SNP G A 0.3107 55 122 0.331 5.2185489827300613E-01
2L_18337198_SNP C T 0.2291 41 138 0.7138 4.7597369302737502E-01
2L_18337234_SNP G T 0.2295 42 141 0.7231 5.0256149670221972E-01
2L_18337276_SNP G C 0.1295 25 168 0.9263 7.8554118099519143E-01
2L_18337296_DEL A AA 0.09091 17 170 0.5593 4.6462172194851714E-01
2L_18337299_SNP G C 0.09375 18 174 0.4183 2.5113201788392447E-01
2L_18337300_SNP C T 0.1778 32 148 0.2813 1.8380562090914521E-01
2L_18337408_SNP T C 0.06218 12 181 0.611 5.9978930478443537E-01
2L_18337445_SNP A C 0.3978 72 109 0.9181 8.9673961665645063E-01
2L_18337509_SNP C T 0.5 89 89 0.4935 4.7624731559573330E-01
2L_18337552_SNP T C 0.1 19 171 0.3046 3.8137829586861594E-01
2L_18337702_SNP C A 0.3466 61 115 0.3915 3.5828958536797684E-01
2L_18337862_SNP G T 0.08763 17 177 0.1404 2.2376526817435464E-02
2L_18337888_DEL T TT 0.09091 17 170 0.5946 9.7128917877915333E-01
2L_18337914_SNP G C 0.06701 13 181 0.429 2.1486126358094038E-01
2L_18338130_INS T TT 0.05291 10 179 0.6455 4.0393737113895067E-01
2L_18338168_SNP G C 0.05076 10 187 0.6392 4.7050707394218527E-01
2L_18338278_SNP A T 0.1559 29 157 0.4685 7.4847049438206525E-01
2L_18338464_SNP C T 0.1443 28 166 0.3517 4.7896339862643389E-01
2L_18338525_SNP G C 0.07179 14 181 0.1591 9.9267166839575816E-02
2L_18338579_SNP A G 0.1793 33 151 0.5083 7.0690584098312415E-01
2L_18338582_SNP C A 0.1758 32 150 0.5725 8.0667479984998702E-01
2L_18338584_DEL ACAG T 0.1768 32 149 0.6616 9.0132626067581367E-01
2L_18338597_SNP C G 0.1977 34 138 0.4669 6.4923381383613066E-01
2L_18338642_SNP C A 0.08791 16 166 0.9339 3.2954284229529940E-01
2L_18338715_SNP G A 0.08673 17 179 0.3345 2.5838593586637426E-01
2L_18338777_SNP G T 0.2088 38 144 0.613 5.8269843396819210E-01
2L_18338800_SNP G C 0.2077 38 145 0.6737 7.1512352004235513E-01
2L_18338809_SNP T G 0.05208 10 182 0.873 5.4258345952943121E-01
2L_18338813_DEL A ACA 0.1302 22 147 0.24 4.6665192798039856E-01
2L_18338821_SNP C G 0.2416 43 135 0.7475 5.8763074952200078E-01
2L_18338977_SNP C G 0.05612 11 185 0.4814 3.9487355659563306E-01
2L_18338990_SNP G T 0.06952 13 174 0.9545 5.9079301702517095E-01
2L_18339220_SNP A G 0.1016 19 168 0.597 8.5791881109735435E-01
2L_18339465_SNP T A 0.1081 20 165 0.4638 9.8716600826116330E-01
2L_18339487_SNP T G 0.1099 21 170 0.3929 5.6745937701803695E-01
2L_18339813_SNP A C 0.06633 13 183 0.121 7.1846519800325359E-02
2L_18339871_SNP A G 0.114 22 171 0.292 3.6990182219202472E-01
2L_18339921_SNP T A 0.07937 15 174 0.7185 7.3596454905923248E-01
2L_18339940_SNP G C 0.1957 36 148 0.7306 4.2509841236842971E-01
2L_18340000_SNP A G 0.09524 18 171 0.8868 5.9058822233331632E-01
2L_18340044_SNP T C 0.2667 48 132 0.182 9.8140651613679797E-02
2L_18340088_SNP A T 0.2044 37 144 0.775 6.3877301021888133E-01
2L_18340125_SNP G T 0.1036 20 173 0.4913 9.1768348406030875E-01
2L_18340145_SNP C A 0.4358 78 101 0.7447 9.3667446028360901E-01
2L_18340149_SNP C T 0.3333 60 120 0.5784 7.2655025209503132E-01
2L_18340155_SNP C T 0.4971 87 88 0.8722 6.0016856041093147E-01
2L_18340190_SNP A G 0.4365 79 102 0.8775 8.9876252808477219E-01
2L_18340201_SNP C A 0.1818 34 153 0.8737 7.8978023945803810E-01
2L_18340208_DEL A ATTTGC 0.1858 34 149 0.4294 6.1402435761117957E-01
2L_18340302_SNP T A 0.1902 35 149 0.6472 9.2912632617055935E-01
2L_18340409_SNP A C 0.09677 18 168 0.7613 3.4501390513999375E-01
2L_18340460_SNP A G 0.2174 40 144 0.04937 1.5698172637697416E-01
2L_18340485_DEL A AA 0.1792 31 142 0.04147 1.2777460406865604E-01
2L_18340709_SNP A G 0.06417 12 175 0.2644 8.3317470627219814E-01
2L_18340711_MNP AAA CGC 0.05882 11 176 0.2566 4.3148242415638249E-01
2L_18340716_DEL A AGCACCGCCGGCCCCTTAACC 0.05405 10 175 0.1927 3.3498369892723401E-01
2L_18341075_SNP T C 0.4917 89 92 0.319 3.9118413711175481E-01
2L_18341131_DEL C CGTATTCC 0.129 24 162 0.5707 6.7816622645103997E-01
2L_18341145_SNP A T 0.4944 88 90 0.2919 4.8186048495896716E-01
2L_18341172_INS TT T 0.06818 12 164 0.6809 8.2970825115972113E-01
2L_18341184_SNP A G 0.3696 68 116 0.2981 1.8753944638076236E-01
2L_18341403_SNP A C 0.06701 13 181 0.7068 4.5968373022613507E-01
2L_18341421_SNP C A 0.3559 63 114 0.8801 6.1106040344415535E-01
2L_18341425_SNP G A 0.05051 10 188 0.5844 6.9297424982205125E-01
2L_18341450_INS TG T 0.05464 10 173 0.3132 4.3567825832726126E-01
2L_18341506_SNP G C 0.06154 12 183 0.7256 8.0028642068593303E-01
2L_18341539_SNP C T 0.133 25 163 0.01026 2.3858061893983575E-02
2L_18341544_SNP G C 0.3027 56 129 0.2656 3.9496365898374541E-01
2L_18341567_SNP T C 0.07107 14 183 0.6613 6.8812684337329799E-01
2L_18341684_SNP A G 0.107 20 167 0.5463 9.7499068077237871E-01
2L_18341745_SNP A G 0.0733 14 177 0.7441 8.5539475694267586E-01
2L_18341752_SNP A G 0.06771 13 179 0.692 7.5070139456774976E-01
2L_18341781_SNP A G 0.2637 48 134 0.8737 5.7464654401198434E-01
2L_18341964_SNP T C 0.193 33 138 0.3151 3.6091403314604753E-01
2L_18341980_SNP C A 0.07778 14 166 0.1685 1.2765174552135983E-01
2L_18341981_SNP T C 0.08791 16 166 0.3244 2.6142003373888778E-01
2L_18342085_SNP T C 0.0625 12 180 0.2373 1.6624650138533059E-01
2L_18342147_SNP G A 0.3815 66 107 0.4988 8.2354394308827494E-01
2L_18342575_SNP A G 0.1158 22 168 0.3741 5.6224788433242912E-01
2L_18342630_SNP T C 0.06667 13 182 0.7397 3.8267979813191932E-01
2L_18342697_SNP A G 0.1022 19 167 0.2453 3.2121822872901329E-01
2L_18342699_SNP T C 0.2229 39 136 0.1815 1.6957305636050657E-01
2L_18342760_SNP G A 0.3842 68 109 0.4972 3.5196524455311062E-01
2L_18342773_SNP T C 0.172 32 154 0.1032 1.9696731833771808E-01
2L_18342789_SNP G A 0.3073 55 124 0.7907 7.9814055173983833E-01
2L_18342799_SNP A C 0.06842 13 177 0.8314 8.2300862121191198E-01
2L_18342848_DEL C CC 0.1734 30 143 0.2579 2.6060460616979408E-01
2L_18342872_SNP A C 0.2333 42 138 0.1412 1.9841544604693961E-01
2L_18342990_SNP C A 0.07979 15 173 0.7205 9.6892424478094052E-01
2L_18343001_SNP G T 0.08421 16 174 0.7814 8.7919708814329001E-01
2L_18343004_SNP A G 0.08421 16 174 0.7814 8.7919708814329001E-01
2L_18343061_SNP A T 0.08696 16 168 0.982 5.8015225039371998E-01
2L_18343087_SNP C A 0.08602 16 170 0.756 9.1068417446743477E-01
2L_18343144_SNP G A 0.0625 12 180 0.7819 4.2574895753182318E-01
2L_18343172_SNP C G 0.06186 12 182 0.7682 8.1533618770183747E-01
2L_18343316_DEL T TT 0.1703 31 151 0.4218 3.6049729753441295E-01
2L_18343320_SNP A C 0.1844 33 146 0.4973 4.7335595356917204E-01
2L_18343326_SNP A G 0.1564 28 151 0.257 3.2915800624588465E-01
2L_18343335_SNP T C 0.1732 31 148 0.3678 3.0154877978901296E-01
2L_18343354_SNP A G 0.3143 55 120 0.2222 4.6795719618557541E-01
2L_18343543_SNP C T 0.2712 48 129 0.702 9.8407242622991931E-01
2L_18343550_SNP A G 0.0567 11 183 0.9226 5.8508105899457141E-01
2L_18343559_SNP T A 0.1784 33 152 0.5435 5.3222528159476079E-01
2L_18343651_SNP C A 0.454 79 95 0.1221 1.8026934218850255E-01
2L_18343716_SNP T G 0.173 32 153 0.2167 4.6296678756804732E-01
2L_18343837_SNP A G 0.0929 17 166 0.07662 5.0344931096022769E-02
2L_18343901_SNP C T 0.1685 31 153 0.1597 3.1695301533223752E-01
2L_18343908_SNP C T 0.163 30 154 0.3005 5.6796315612873050E-01
2L_18343930_SNP T C 0.1568 29 156 0.2347 4.8004208010482652E-01
2L_18343935_SNP A G 0.153 28 155 0.2023 4.2310538056270319E-01
2L_18343942_SNP A G 0.3464 62 117 0.4231 4.7790411115508280E-01
2L_18343949_SNP T C 0.3481 63 118 0.4416 5.2012388439749824E-01
2L_18344235_SNP G A 0.06667 13 182 0.2948 2.1440944600888356E-01
2L_18344438_SNP C T 0.06701 13 181 0.4547 3.1534338517798854E-01
2L_18344484_SNP T G 0.3736 68 114 0.5119 4.0111518459637641E-01
2L_18344500_SNP G A 0.1105 21 169 0.758 8.7784443309224802E-01
2L_18344507_SNP T C 0.3568 66 119 0.6009 4.9572079971532979E-01
2L_18344540_SNP A G 0.2431 44 137 0.1413 1.9800632937063756E-01
2L_18344550_SNP C T 0.07143 14 182 0.1473 8.3042925513594185E-02
2L_18344564_SNP C T 0.05128 10 185 0.7821 6.6719986840521961E-01
2L_18344592_SNP C T 0.05128 10 185 0.7821 6.6719986840521961E-01
2L_18344609_SNP G T 0.05208 10 182 0.7624 6.4941750850066060E-01
2L_18344625_SNP T A 0.05076 10 187 0.2094 1.5107582232747552E-01
2L_18344673_SNP C G 0.1309 25 166 0.6235 9.8128585187299744E-01
2L_18344711_SNP A G 0.4645 85 98 0.1959 2.4133090838307236E-01
2L_18344770_SNP C T 0.4216 78 107 0.2428 2.2661994022451903E-01
2L_18345024_SNP G A 0.4172 68 95 0.8448 8.9399583800994065E-01
2L_18345026_SNP A G 0.1329 23 150 0.7403 5.1038468258754155E-01
2L_18345133_SNP A C 0.1547 28 153 0.1151 3.0380481684560146E-01
2L_18345166_SNP A G 0.06218 12 181 0.9866 9.0276409943411595E-01
2L_18345203_SNP G C 0.08163 16 180 0.314 2.2878337569081131E-01
2L_18345340_SNP C G 0.1576 29 155 0.24 2.5766437989287216E-01
2L_18345626_SNP T C 0.05208 10 182 0.05317 4.8874802319342311E-02
2L_18345630_SNP G A 0.1622 30 155 0.5959 6.0572054933639485E-01
2L_18345672_SNP T C 0.06186 12 182 0.6624 8.3224196935728767E-01
2L_18345723_SNP T C 0.07143 14 182 0.2005 1.4851172814026903E-01
2L_18345751_SNP G T 0.4914 86 89 0.3509 5.6912030460866325E-01
2L_18345776_SNP C T 0.07216 14 180 0.1711 9.7567374359827541E-02
2L_18345835_SNP C A 0.0733 14 177 0.2727 3.1947330764478032E-01
2L_18345905_SNP A G 0.172 32 154 0.2193 3.7820860297493497E-01
2L_18346093_SNP G A 0.3333 61 122 0.4942 7.2372990096850598E-01
2L_18346246_SNP T G 0.1784 33 152 0.1548 1.3745867853218074E-01
2L_18346259_SNP A G 0.2128 40 148 0.4566 7.4246825183908061E-01
2L_18346268_SNP A G 0.1809 34 154 0.1926 1.7214967838110107E-01
2L_18346348_SNP A C 0.2181 41 147 0.42 4.6391972647126412E-01
2L_18346453_SNP G A 0.06061 12 186 0.1252 1.2741377284615196E-01
2L_18346472_SNP A C 0.1957 36 148 0.4112 4.3112847826411038E-01
2L_18346473_SNP A C 0.2065 38 146 0.3328 3.6594599153309393E-01
2L_18346510_SNP T C 0.1958 37 152 0.4358 6.7339520686064980E-01
2L_18346511_SNP T C 0.1905 36 153 0.4172 6.3377440324303635E-01
2L_18346639_DEL T TT 0.118 21 157 0.9549 8.5093691009688599E-01
2L_18346870_SNP A T 0.07216 14 180 0.2119 2.0087690994465424E-01
2L_18346962_SNP G C 0.1135 21 164 0.462 2.8774597873358354E-01
2L_18346970_SNP T A 0.1285 23 156 0.5556 5.7604536661932482E-01
2L_18347130_SNP G T 0.4402 81 103 0.9865 9.8683316740545013E-01
2L_18347138_SNP G A 0.413 76 108 0.743 7.9977481123670335E-01
2L_18347179_SNP G A 0.4894 92 96 0.4008 3.5551823382368430E-01
2L_18347233_SNP A T 0.07812 15 177 0.6921 7.8259042758882824E-01
2L_18347287_SNP T C 0.05025 10 189 0.7555 8.0715736967742668E-01
2L_18347335_SNP G C 0.4972 90 91 0.3236 2.2984834436284174E-01
2L_18347439_SNP T C 0.4835 88 94 0.3213 2.8124477280314697E-01
2L_18347463_SNP C T 0.1711 32 155 0.8238 7.4503272192793735E-01
2L_18347525_SNP C T 0.4066 74 108 0.2273 1.0519211808531714E-01
2L_18347527_SNP A G 0.4754 87 96 0.1685 8.4626982061871137E-02
2L_18347569_SNP A T 0.3944 71 109 0.218 9.4338546428193171E-02
2L_18347573_SNP C G 0.3989 73 110 0.1702 7.2548307872542753E-02
2L_18347625_SNP G A 0.4088 74 107 0.2186 9.4442565087273667E-02
2L_18347633_SNP G A 0.3978 72 109 0.2814 1.4815131100752599E-01
2L_18347648_SNP C T 0.3846 70 112 0.1457 6.4827943789434350E-02
2L_18347657_SNP G C 0.3898 69 108 0.371 2.7068702093349706E-01
2L_18347659_SNP A C 0.3876 69 109 0.3051 1.7303839040575908E-01
2L_18347674_SNP C A 0.3793 66 108 0.3289 2.5305961967767221E-01
2L_18347692_SNP G T 0.3978 72 109 0.1629 7.8423209888024328E-02
2L_18347703_SNP A T 0.4033 73 108 0.2183 1.1572373264514835E-01
2L_18347825_DEL AC T 0.382 68 110 0.1527 6.4271857633137891E-02
2L_18347862_SNP G T 0.3169 58 125 0.5575 3.4521106747487018E-01
2L_18347976_SNP C T 0.1105 21 169 0.6393 4.9161999189949657E-01
2L_18347993_SNP A G 0.1099 21 170 0.5147 3.7529753952141820E-01
2L_18348006_SNP A T 0.1204 23 168 0.6475 5.3918588509065879E-01
2L_18348059_SNP C A 0.1838 34 151 0.3286 1.6024919681710792E-01
2L_18348232_SNP A G 0.05102 10 186 0.3644 3.8304306970060154E-01
2L_18348240_SNP G A 0.09948 19 172 0.06856 1.0483716588081249E-01
2L_18348307_SNP G A 0.1217 23 166 0.5785 3.5266646735825868E-01
2L_18348356_SNP G A 0.07614 15 182 0.2486 1.6752125729386769E-01
2L_18348378_SNP T C 0.1838 34 151 0.401 2.1377436882165035E-01
2L_18348444_SNP T A 0.06154 12 183 0.5374 7.8871452470401848E-01
2L_18348610_SNP A C 0.2011 38 151 0.7663 9.8419442907153054E-01
2L_18348622_SNP G C 0.1711 32 155 0.1216 1.2954272975020620E-01
2L_18348675_SNP C T 0.2204 41 145 0.7251 8.7582610234418246E-01
2L_18348843_SNP G T 0.1885 36 155 0.2695 2.7440388152165263E-01
2L_18348898_SNP C A 0.2541 47 138 0.6297 6.7591720078264950E-01
2L_18348913_SNP G A 0.2634 49 137 0.5637 6.0246976141770747E-01
2L_18348914_SNP G A 0.2486 45 136 0.3548 3.5616358336679710E-01
2L_18349054_DEL G GATTCCAGTGCGAGTT 0.05914 11 175 0.04924 9.3120835588213491E-02
2L_18349156_SNP A G 0.25 45 135 0.7251 7.9431148566968779E-01
2L_18349209_SNP T C 0.07179 14 181 0.1839 1.6386149934559147E-01
2L_18349268_SNP A T 0.4663 83 95 0.2408 3.3768830641230796E-01
2L_18349269_SNP G C 0.4917 89 92 0.1161 1.2710505743585532E-01
2L_18349333_SNP A T 0.06806 13 178 0.3574 3.3875809636944010E-01
2L_18349334_SNP T G 0.07216 14 180 0.1941 1.8505990595617894E-01
2L_18349358_SNP T A 0.1383 26 162 0.8104 9.1629615492607619E-01
2L_18349446_SNP T C 0.1739 32 152 0.3186 2.5747347569226531E-01
2L_18349472_DEL A AGTTTAAGT 0.09551 17 161 0.832 9.1107233363414131E-01
2L_18349551_INS TCCA G 0.1047 20 171 0.4443 5.9987043186867228E-01
2L_18349553_SNP A G 0.1005 19 170 0.4317 5.8605084396462770E-01
2L_18349586_SNP C G 0.1257 23 160 0.538 4.6939765343379558E-01
2L_18349613_SNP G C 0.1413 26 158 0.5907 7.4032584705699878E-01
2L_18349623_SNP T C 0.1639 30 153 0.5955 9.2905802551917138E-01
2L_18349737_SNP C G 0.1283 24 163 0.06458 1.1155730868929037E-01
2L_18349748_SNP A C 0.07292 14 178 0.189 1.1619069667172743E-01
2L_18349888_SNP C T 0.07107 14 183 0.6377 5.8379936884108874E-01
2L_18349890_SNP G A 0.07143 14 182 0.2061 1.3055125569935877E-01
2L_18349919_SNP G A 0.07692 15 180 0.2603 1.8598975352673563E-01
2L_18349930_SNP A G 0.117 22 166 0.7016 9.6518297260754649E-01
2L_18349952_SNP A G 0.05263 10 180 0.5488 3.2061474931265133E-01
2L_18350048_SNP T C 0.212 39 145 0.4734 5.1063899212008024E-01
2L_18350066_DEL TT T 0.4581 82 97 0.9933 9.7903303735697267E-01
2L_18350084_SNP C T 0.3791 69 113 0.9743 9.0151843175363222E-01
2L_18350086_SNP C T 0.3791 69 113 0.9116 8.2191706132068587E-01
2L_18350087_SNP T C 0.3778 68 112 0.8564 7.6722535683198667E-01
2L_18350230_SNP A C 0.1765 33 154 0.9135 6.0012250087594821E-01
2L_18350395_SNP G C 0.173 32 153 0.597 7.7446313234308517E-01
2L_18350443_SNP T C 0.4 68 102 0.597 4.9649169506577318E-01
2L_18350537_SNP G A 0.05699 11 182 0.8418 9.4363651461639753E-01
2L_18350538_SNP G A 0.1326 24 157 0.8075 9.2289790885274858E-01
2L_18350593_SNP C T 0.08854 17 175 0.2845 3.0046069959658750E-01
2L_18350694_SNP C T 0.4917 89 92 0.7047 6.3396022442964206E-01
2L_18350705_SNP T A 0.4915 87 90 0.08724 2.9343516299013439E-02
2L_18350767_SNP G C 0.392 69 107 0.5423 6.0515088432265163E-01
2L_18350870_SNP T G 0.06218 12 181 0.5481 9.0348446268323179E-01
2L_18351027_SNP A T 0.1576 29 155 0.2385 2.3399913861188604E-01
2L_18351034_SNP T A 0.1667 31 155 0.4106 3.4142846075448063E-01
2L_18351038_DEL G GG 0.1613 30 156 0.3506 3.2386063126497200E-01
2L_18351066_SNP T G 0.1123 21 166 0.5553 8.6026539284055192E-01
2L_18351118_SNP A G 0.1183 22 164 0.8234 5.7331691133077656E-01
2L_18351125_SNP C T 0.1183 22 164 0.8171 5.7047982547161447E-01
2L_18351258_SNP G A 0.3444 62 118 0.93 7.7351645024167714E-01
2L_18351524_SNP G A 0.07614 15 182 0.2248 1.6907876352493212E-01
2L_18351667_SNP G A 0.3115 57 126 0.6588 3.6675975567179209E-01
2L_18351671_SNP T G 0.2757 51 134 0.8643 8.4557792928234010E-01
2L_18351698_DEL T TTTGTGAGGCATTCG 0.117 22 166 0.08192 1.0589548882496769E-01
2L_18351836_SNP G A 0.3842 68 109 0.5511 9.1530216636969730E-01
2L_18351974_SNP A T 0.1568 29 156 0.8951 7.2842056492874563E-01
2L_18351993_SNP A C 0.153 28 155 0.9114 5.1284948397072627E-01
2L_18352001_INS TT T 0.108 19 157 0.6032 8.8576129456166941E-01
2L_18352037_SNP T A 0.1711 32 155 0.4482 4.4857318856043427E-01
2L_18352249_SNP A G 0.3243 60 125 0.4738 5.3088678458562688E-01
2L_18352260_DEL TT A 0.2444 44 136 0.8392 7.1922585552897245E-01
2L_18352304_SNP A T 0.1217 23 166 0.2307 2.7253690225784566E-01
2L_18352307_SNP T G 0.1263 24 166 0.2511 3.1834387601865954E-01
2L_18352435_SNP A T 0.1016 19 168 0.5636 4.6015756194249535E-01
2L_18352511_SNP A G 0.2727 51 136 0.496 3.1834423445023130E-01
2L_18352581_SNP G C 0.07216 14 180 0.6994 6.0575175241266144E-01
2L_18352714_SNP G C 0.1927 37 155 0.3522 2.5603442628578432E-01
2L_18352830_DEL TT ACGCC 0.178 34 157 0.427 3.5558215922771896E-01
2L_18352859_SNP G C 0.1198 23 169 0.591 4.2104446516411353E-01
2L_18352876_SNP T C 0.1658 31 156 0.4359 4.6741037046863043E-01
2L_18352919_SNP A T 0.4309 78 103 0.3832 2.5452977473124383E-01
2L_18352933_SNP G A 0.08333 16 176 0.5576 9.2390163452312890E-01
2L_18352957_SNP A G 0.4412 75 95 0.6422 5.1878100194968502E-01
2L_18353004_SNP C A 0.3708 66 112 0.8032 7.0755094219830139E-01
2L_18353005_SNP A T 0.3729 66 111 0.7117 5.9274729649273739E-01
2L_18353072_SNP A G 0.3258 58 120 0.9818 9.8280769893615272E-01
2L_18353084_SNP A G 0.326 59 122 0.9896 9.9232037774314485E-01
2L_18353099_SNP G A 0.07179 14 181 0.3219 2.7884982904867006E-01
2L_18353146_SNP A T 0.1789 34 156 0.4396 3.7725068679925344E-01
2L_18353156_DEL T TATGGTAGT 0.1285 23 156 0.2719 2.3081413737099921E-01
2L_18353238_SNP A C 0.06806 13 178 0.9366 8.1402708701378657E-01
2L_18353242_SNP T G 0.06122 12 184 0.1304 9.2891703735079600E-02
2L_18353343_SNP T C 0.06091 12 185 0.6124 8.1958869146593871E-01
2L_18353387_DEL G GGTTAG 0.07772 15 178 0.267 1.1396913551431076E-01
2L_18353582_SNP C T 0.1514 28 157 0.1567 1.4390945022950308E-01
2L_18353658_SNP T A 0.05641 11 184 0.8806 5.6182016075466246E-01
2L_18353669_SNP G A 0.2303 41 137 0.2121 2.3439777474694268E-01
2L_18353707_SNP T C 0.2346 42 137 0.2433 2.6674385283525215E-01
2L_18353739_SNP A T 0.0567 11 183 0.185 1.0964324099549916E-01
2L_18353796_SNP C T 0.05208 10 182 0.5408 8.5997819666141950E-01
2L_18353850_SNP A G 0.2167 39 141 0.6241 5.8519403326632680E-01
2L_18353897_SNP C T 0.06061 12 186 0.135 5.4814542715984148E-02
2L_18353935_SNP T C 0.06383 12 176 0.5811 7.6331205665230406E-01
2L_18353936_SNP C T 0.2308 42 140 0.672 6.6815629920964670E-01
2L_18354038_SNP T A 0.06633 13 183 0.155 7.6256514518486876E-02
2L_18354186_DEL AA A 0.09091 17 170 0.4622 5.9705691418311313E-01
2L_18354193_INS A AACGACCTTAGAGAGCCA 0.08247 16 178 0.4864 6.2049614496757588E-01
2L_18354231_SNP G C 0.08763 17 177 0.4201 5.5642824179390393E-01
2L_18354327_SNP A C 0.07772 15 178 0.3271 4.3548838338159579E-01
2L_18354467_SNP A C 0.08333 16 176 0.5693 8.6424775265310227E-01
2L_18354500_SNP A T 0.1622 30 155 0.04188 5.9457660645006370E-02
2L_18354532_DEL G GAGACAGGTG 0.08152 15 169 0.8305 5.9865821285870136E-01
2L_18354567_SNP T C 0.08947 17 173 0.5767 6.9091110401178213E-01
2L_18354616_SNP A C 0.0733 14 177 0.478 6.5562011817666377E-01
2L_18354734_SNP T A 0.1966 35 143 0.03766 7.4270550741671534E-02
2L_18354807_SNP T G 0.08205 16 179 0.3324 4.8333896806805321E-01
2L_18354857_SNP A G 0.1946 36 149 0.9759 9.1527078329349310E-01
2L_18354883_SNP C T 0.2246 42 145 0.09186 1.4900709470804696E-01
2L_18354910_SNP C G 0.2169 41 148 0.1097 1.8802863518467905E-01
2L_18354927_SNP T G 0.07107 14 183 0.2961 2.4699955973225818E-01
2L_18354938_SNP T C 0.1667 31 155 0.7441 6.1692706143473497E-01
2L_18354999_SNP A C 0.1765 33 154 0.5378 4.5617771175047828E-01
2L_18355062_DEL TCT T 0.3158 54 117 0.02475 3.6007339082117652E-02
2L_18355082_SNP G C 0.2108 39 146 0.03014 6.5286237470103578E-02
2L_18355118_SNP G C 0.09091 17 170 0.4784 6.8590828053418229E-01
2L_18355559_SNP C A 0.232 42 139 0.09956 2.8560132433313357E-01
2L_18355584_SNP T C 0.2889 52 128 0.24 2.2199415763367425E-01
2L_18355585_SNP G C 0.2833 51 129 0.2583 2.8808069621006405E-01
2L_18355694_SNP A T 0.08763 17 177 0.1284 1.3844928162088521E-01
2L_18355706_SNP A G 0.08791 16 166 0.5779 1.5640266422042992E-01
2L_18355713_SNP G C 0.05114 9 167 0.2377 2.4216779330304061E-01
2L_18355915_SNP A G 0.09043 17 171 0.1381 2.1080496452870823E-01
2L_18355931_DEL AAAACTTTGCAAAAAAAATAAAGAGG TCCTTGCGATGTTTTTGATTAGGTAACTAATTCCAAGTGTCTATATCTTCTTAACACTTTAAGTTGTCAAAAATTTGCAAAAATATTAAAGAGT 0.3086 54 121 0.05086 1.0425109219328776E-01
2L_18356031_SNP A G 0.337 61 120 0.05288 1.7830539931488365E-01
2L_18356050_SNP T A 0.3444 62 118 0.04697 1.4359098293373351E-01
2L_18356055_INS CTCT C 0.352 63 116 0.04601 1.3140796620390693E-01
2L_18356057_SNP A T 0.3446 61 116 0.04904 1.3091231599613085E-01
2L_18356061_MNP CTT TGA 0.339 60 117 0.04854 1.4896889119786771E-01
2L_18356065_SNP C A 0.3391 59 115 0.04768 1.5410225352897866E-01
2L_18356072_SNP A T 0.3389 61 119 0.04373 1.1081703710892810E-01
2L_18356133_SNP A G 0.3242 59 123 0.03521 7.9965618545161099E-02
2L_18356211_INS AGGT A 0.3918 67 104 0.121 2.8160338173895871E-01
2L_18356215_SNP C G 0.4148 73 103 0.118 3.4971596249822356E-01
2L_18356216_SNP C G 0.419 75 104 0.1022 2.2909338453968031E-01
2L_18356266_SNP A G 0.08947 17 173 0.1625 1.9044227137096326E-01
2L_18356267_SNP C T 0.4341 79 103 0.1943 4.3901034303771680E-01
2L_18356390_SNP T C 0.1765 33 154 0.07409 5.8293927145978308E-02
2L_18356476_SNP C G 0.1042 20 172 0.08251 1.3572727410888052E-01
2L_18356540_SNP C T 0.5 92 92 0.05596 1.5795980847621394E-01
2L_18356628_SNP T C 0.07772 15 178 0.5364 6.7835581712652226E-01
2L_18356777_SNP A C 0.3556 64 116 0.03496 6.3681912801299603E-02
2L_18356955_SNP T C 0.2747 50 132 0.1156 1.5092863905447484E-01
2L_18356968_SNP C A 0.2802 51 131 0.08145 1.1493985381872318E-01
2L_18356993_SNP C G 0.1749 32 151 0.5732 5.3449363707765718E-01
2L_18357162_SNP A C 0.1 19 171 0.1063 1.6729473652011351E-01
2L_18357240_SNP T A 0.2021 38 150 0.2222 2.7106629710525931E-01
2L_18357248_SNP T C 0.1295 25 168 0.3639 3.5912684090141389E-01
2L_18357383_SNP A T 0.1082 21 173 0.2808 2.6347327769327578E-01
2L_18357401_SNP C T 0.1451 28 165 0.5393 5.2064102678751945E-01
2L_18357445_SNP C G 0.2169 41 148 0.1459 1.4993312099419409E-01
2L_18357461_SNP A T 0.1958 37 152 0.1421 1.2751829987507068E-01
2L_18357568_SNP A G 0.2553 48 140 0.1556 1.2934790460701007E-01
2L_18357572_SNP A C 0.2581 48 138 0.197 1.7355204894202314E-01
2L_18357608_SNP T C 0.2513 47 140 0.1447 1.3064681550430501E-01
2L_18357909_INS T TTCTGTTGCGCCTCTCGAAGTAGTT 0.3064 53 120 0.1991 1.6111231558423111E-01
2L_18357943_SNP C T 0.199 38 153 0.1159 8.0843833230411125E-02
2L_18358019_SNP T C 0.339 60 117 0.2136 1.9455273361715197E-01
2L_18358154_SNP A T 0.2011 38 151 0.123 8.7835253876137553E-02
2L_18358180_SNP G A 0.4318 76 100 0.776 8.0935329053542682E-01
2L_18358181_SNP C T 0.4286 75 100 0.7441 7.6082788155946679E-01
2L_18358286_SNP A G 0.06186 12 182 0.2361 1.7128263662701537E-01
2L_18358372_SNP T A 0.3503 62 115 0.1527 1.6728148494045048E-01
2L_18358403_SNP C T 0.3539 63 115 0.1181 1.2322760702525615E-01
2L_18358439_SNP T G 0.3503 62 115 0.1358 1.5046088330744956E-01
2L_18358517_SNP C T 0.4171 73 102 0.6809 7.3719378662187451E-01
2L_18358619_SNP A C 0.2308 42 140 0.105 1.6646684666927491E-01
2L_18358648_SNP A G 0.2033 37 145 0.07615 1.3624561311266514E-01
2L_18358757_SNP A C 0.2 38 152 0.1205 9.6334079799101135E-02
2L_18358761_SNP C T 0.234 44 144 0.1928 1.5622162267116746E-01
2L_18358777_SNP C T 0.06667 13 182 0.3388 2.4712157138807789E-01
2L_18358927_SNP C T 0.07653 15 181 0.4477 3.8892198355965202E-01
2L_18359046_SNP A G 0.2258 42 144 0.1145 2.3893803820710047E-01
2L_18359054_SNP A T 0.07216 14 180 0.2299 2.1086416425018839E-01
2L_18359111_SNP G A 0.3351 62 123 0.2144 3.7354822019649769E-01
2L_18359189_SNP T C 0.1667 32 160 0.8172 9.2262805123467362E-01
2L_18359306_SNP G T 0.3077 56 126 0.3497 4.6476650911497719E-01
2L_18359325_SNP T A 0.1882 35 151 0.7148 7.8060339242619758E-01
2L_18359358_SNP A C 0.2036 34 133 0.07905 1.6386575540680681E-01
2L_18359365_SNP C A 0.1058 20 169 0.8586 6.1771396684387569E-01
2L_18359385_SNP C T 0.2067 37 142 0.08415 1.9564161357587917E-01
2L_18359395_INS TT T 0.08995 17 172 0.9218 8.4233367694985617E-01
2L_18359669_SNP T A 0.07692 15 180 0.3748 3.0372364936439777E-01
2L_18359700_SNP T C 0.1451 28 165 0.2692 2.9277552049912214E-01
2L_18359715_SNP G A 0.1466 28 163 0.2972 3.4772081382983488E-01
2L_18359757_SNP G C 0.09948 19 172 0.3312 3.3312537656900165E-01
2L_18359764_SNP G A 0.08947 17 173 0.1356 2.9542854353660675E-01
2L_18359814_SNP C G 0.127 24 165 0.5356 2.9369044707369263E-01
2L_18359852_SNP C T 0.09278 18 176 0.49 7.2655318793772672E-01
2L_18359896_SNP T C 0.05612 11 185 0.9027 5.6059080027258557E-01
2L_18360052_SNP T C 0.3652 65 113 0.9668 6.4478724098404006E-01
2L_18360337_SNP C T 0.1361 26 165 0.5829 6.2761963027206236E-01
2L_18360338_SNP C A 0.07653 15 181 0.655 4.9990175356101918E-01
2L_18360355_INS CC C 0.1705 30 146 0.216 1.7572444052903891E-01
2L_18360367_SNP A C 0.07692 15 180 0.6692 5.1197085969420619E-01
2L_18360373_DEL A AGCA 0.237 41 132 0.6558 6.5573363921509786E-01
2L_18360557_MNP TGGGT ACCCA 0.07216 14 180 0.5746 6.3247052876794729E-01
2L_18360793_SNP G A 0.4645 85 98 0.7916 7.8583948562029682E-01
2L_18360896_SNP G C 0.08122 16 181 0.7555 6.1341869415999073E-01
2L_18360915_SNP A C 0.1593 29 153 0.3934 2.1585410920375292E-01
2L_18360916_SNP T C 0.1611 29 151 0.4141 2.3571486594867896E-01
2L_18360923_SNP G A 0.2778 50 130 0.06149 1.4170888159258621E-01
2L_18360929_SNP T C 0.09574 18 170 0.3539 3.2892480387343204E-01
2L_18360930_DEL A AAG 0.09091 17 170 0.4372 5.1959180745966249E-01
2L_18360941_SNP A T 0.1011 19 169 0.5372 4.5478178768273891E-01
2L_18360946_SNP C T 0.1064 20 168 0.6076 5.3698161176720882E-01
2L_18360950_SNP T G 0.09574 18 170 0.3934 3.3064492456790928E-01
2L_18360958_DEL T TTATGCTGACT 0.07065 13 171 0.174 1.4999732132523114E-01
2L_18361008_SNP T C 0.06701 13 181 0.7299 9.5935476662206498E-01
2L_18361014_SNP C T 0.1123 21 166 0.9125 7.3210244258134372E-01
2L_18361025_SNP C T 0.117 22 166 0.9104 8.7734263834913884E-01
2L_18361026_SNP C T 0.117 22 166 0.8994 8.8267184988098890E-01
2L_18361063_SNP T A 0.09184 18 178 0.3706 1.4350723264070253E-01
2L_18361086_SNP G C 0.3204 58 123 0.1349 1.7507187010276104E-01
2L_18361103_SNP G A 0.1979 37 150 0.6184 5.2315098985148645E-01
2L_18361164_SNP T C 0.09694 19 177 0.3275 1.3179042996941659E-01
2L_18361188_SNP C T 0.3763 70 116 0.6877 7.1197647099686212E-01
2L_18361201_SNP C T 0.3784 70 115 0.5903 6.5334225685519387E-01
2L_18361203_SNP T C 0.3696 68 116 0.5039 5.3014494947657820E-01
2L_18361212_SNP T C 0.08763 17 177 0.731 3.8957031609180182E-01
2L_18361265_SNP G C 0.2703 50 135 0.4956 4.0641542068375114E-01
2L_18361303_SNP T G 0.2228 41 143 0.2822 3.0064868176798820E-01
2L_18361611_SNP T C 0.08808 17 176 0.6765 5.1256916463019953E-01
2L_18361662_SNP T C 0.2204 41 145 0.3581 2.0458448425163300E-01
2L_18361701_SNP T A 0.08205 16 179 0.9412 7.7944102678715377E-01
2L_18361785_SNP A T 0.2043 38 148 0.5106 4.7172733300833258E-01
2L_18361796_SNP G T 0.2054 38 147 0.4596 3.7622277138125682E-01
2L_18361831_SNP G T 0.05759 11 180 0.7726 9.7179466721804619E-01
2L_18361834_SNP A T 0.1935 36 150 0.1151 1.0860405639851090E-01
2L_18361852_SNP A C 0.2609 48 136 0.75 6.1409553129653882E-01
2L_18362211_SNP C T 0.4751 86 95 0.3388 3.1717939027221254E-01
2L_18362307_SNP T G 0.1492 27 154 0.2912 3.9027757631062721E-01
2L_18362410_DEL G GGCCATG 0.172 32 154 0.2372 4.6780938160977847E-01
2L_18362608_SNP C T 0.1283 24 163 0.4008 4.1988693063120563E-01
2L_18362756_SNP A G 0.2921 52 126 0.9604 7.2397377919856720E-01
2L_18362879_SNP T C 0.4424 73 92 0.7189 8.5562754954595843E-01
2L_18362927_SNP T G 0.1475 27 156 0.9998 5.2378220900260719E-01
2L_18362987_SNP A G 0.07487 14 173 0.5615 5.9038800811846404E-01
2L_18363638_SNP A G 0.1105 21 169 0.6854 6.3479865214984921E-01
2L_18363725_SNP C T 0.1277 24 164 0.3852 2.4865187887328233E-01
2L_18363780_SNP G A 0.4641 84 97 0.8468 9.7475346259141105E-01
2L_18363917_SNP T A 0.3729 66 111 0.5903 7.5979215318535287E-01
2L_18363932_SNP A G 0.3132 57 125 0.3662 4.8926433658078661E-01
2L_18363992_SNP A G 0.2131 39 144 0.3055 4.6519902424228776E-01
2L_18364003_SNP C G 0.07812 15 177 0.618 6.2231484883211863E-01
2L_18364077_SNP A G 0.07254 14 179 0.6587 6.9273571533802158E-01
2L_18364079_SNP G C 0.2597 47 134 0.0768 1.0930693120190982E-01
2L_18364123_SNP T A 0.1957 36 148 0.5845 6.1604963376141852E-01
2L_18364257_SNP G A 0.3407 62 120 0.5841 6.2861778463877527E-01
2L_18364290_DEL C CA 0.1398 26 160 0.6675 4.7418928608532696E-01
2L_18364295_SNP G T 0.1444 27 160 0.8 5.8288333747086885E-01
2L_18364313_DEL A TCATTTTAAAACTGAAGTTTTTTTATTCAAAGTAGCCAAGCCCAATGG 0.1604 30 157 0.7253 7.2785202499949797E-01
2L_18364370_SNP T C 0.07368 14 176 0.5359 5.6065522138068402E-01
2L_18364413_SNP C T 0.3296 59 120 0.3415 3.0373037580559203E-01
2L_18364425_SNP T C 0.3333 59 118 0.3182 2.7967386348186352E-01
2L_18364514_SNP T G 0.1571 30 161 0.8701 9.8231901390256371E-01
2L_18364718_SNP A T 0.07772 15 178 0.5888 5.8015437406077841E-01
2L_18364746_SNP G A 0.2747 50 132 0.5794 6.7157127927768290E-01
2L_18364881_SNP A T 0.2128 40 148 0.07588 1.1494213901087602E-01
2L_18364899_SNP A T 0.4807 87 94 0.1965 2.0670328007283789E-01
2L_18364937_INS AGTAG A 0.45 72 88 0.1508 1.1252198711145356E-01
2L_18365038_SNP G A 0.3716 68 115 0.333 3.5499965593960570E-01
2L_18365246_SNP A C 0.06283 12 179 0.9476 7.6464103722652743E-01
2L_18365404_SNP C G 0.3911 70 109 0.6013 6.2660696870792254E-01
2L_18365405_SNP T C 0.05155 10 184 0.9673 6.2419718281963288E-01
2L_18365458_SNP T C 0.08205 16 179 0.657 6.8326841821919637E-01
2L_18365464_SNP T C 0.2811 52 133 0.2097 2.1808080536566210E-01
2L_18365518_SNP G C 0.08718 17 178 0.9195 9.1650293511723091E-01
2L_18365559_SNP C A 0.08247 16 178 0.7271 7.1074572903574240E-01
2L_18365654_SNP T C 0.05348 10 177 0.4356 5.8601136333393400E-01
2L_18365655_SNP G C 0.05851 11 177 0.4897 6.6808938723788946E-01
2L_18365667_SNP C A 0.4302 77 102 0.743 6.3449635656431247E-01
2L_18365819_SNP G A 0.4199 76 105 0.1195 4.7298044530236026E-02
2L_18365828_SNP C T 0.2717 50 134 0.9143 5.8124241569732393E-01
2L_18365895_SNP T C 0.05759 11 180 0.7786 9.3624533656200293E-01
2L_18365905_SNP T G 0.05291 10 179 0.8975 8.7951405984361519E-01
2L_18365927_SNP T G 0.1823 33 148 0.09742 1.0171888141740770E-01
2L_18365929_SNP T C 0.1902 35 149 0.09795 7.6562011919338341E-02
2L_18365934_SNP G C 0.3315 60 121 0.171 1.0409636251271670E-01
2L_18365957_SNP A G 0.1429 27 162 0.1669 1.5347687630644724E-01
2L_18366104_SNP T C 0.422 73 100 0.5979 8.2825162942729458E-01
2L_18366130_SNP T G 0.09845 19 174 0.9472 8.2028047302072693E-01
2L_18366273_SNP A C 0.1774 33 153 0.1273 1.3698841019562136E-01
2L_18366373_SNP A T 0.1639 30 153 0.1482 1.6664801172802746E-01
2L_18366445_SNP T C 0.1135 21 164 0.8705 6.3143829869725399E-01
2L_18366560_SNP C A 0.09845 19 174 0.1857 1.0922937647395448E-01
2L_18366598_SNP C T 0.06349 12 177 0.6758 4.8039704075901246E-01
2L_18366610_SNP A G 0.4663 83 95 0.4852 8.0116196238533455E-01
2L_18366611_SNP G A 0.0973 18 167 0.776 8.7675436915007654E-01
2L_18366629_SNP T C 0.07368 14 176 0.7335 5.3582460760935913E-01
2L_18366653_SNP T C 0.07772 15 178 0.7272 5.5135134440867239E-01
2L_18366695_SNP A G 0.4751 86 95 0.4482 4.9188270343375418E-01
2L_18366705_SNP G C 0.08854 17 175 0.435 2.6318394177650306E-01
2L_18366743_SNP A T 0.08205 16 179 0.4757 4.2019764704138562E-01
2L_18366788_SNP T C 0.4783 88 96 0.423 5.8396315131865983E-01
2L_18366819_SNP C A 0.452 80 97 0.2031 3.0433359879028865E-01
2L_18366838_SNP T A 0.09474 18 172 0.1257 7.0237348081306827E-02
2L_18366906_SNP T C 0.1075 20 166 0.2889 1.6960118920058054E-01
2L_18366958_SNP A C 0.4659 82 94 0.694 8.7479191619706187E-01
2L_18367061_SNP A G 0.08205 16 179 0.5317 4.8424169813338558E-01
2L_18367104_SNP G C 0.4044 74 109 0.8008 5.7558777913716219E-01
2L_18367106_SNP G C 0.0567 11 183 0.5984 2.4232951026260996E-01
2L_18367178_SNP T A 0.2955 52 124 0.4767 4.1351744846798111E-01
2L_18367210_SNP T G 0.1694 31 152 0.5531 8.6085239999462759E-01
2L_18367233_INS T TGT 0.4641 84 97 0.4203 5.4645619666315226E-01
2L_18367239_SNP G A 0.467 85 97 0.4887 6.5144128409415525E-01
2L_18367246_INS AC A 0.164 31 158 0.1613 1.1025435886412227E-01
2L_18367254_SNP A G 0.173 32 153 0.2805 1.8319911298441205E-01
2L_18367286_SNP T G 0.1648 30 152 0.4571 7.5588296010260492E-01
2L_18367290_SNP C G 0.1585 29 154 0.4948 8.1164316413963622E-01
2L_18367346_INS GAG TT 0.3029 53 122 0.4728 3.9834718965929350E-01
2L_18367384_SNP C T 0.2874 50 124 0.3629 3.0796955098814871E-01
2L_18367385_SNP A C 0.2931 51 123 0.3717 3.2116309969616008E-01
2L_18367386_DEL C CCTTTG 0.256 43 125 0.2418 2.0421279462002240E-01
2L_18367404_SNP T C 0.2389 43 137 0.4247 5.1403564079976471E-01
2L_18367471_SNP A T 0.1833 33 147 0.2439 3.5818625871053000E-01
2L_18367618_SNP A G 0.2541 47 138 0.3004 5.1918245270153651E-01
2L_18367621_SNP G T 0.06667 13 182 0.3439 4.5452108721805851E-01
2L_18367789_INS CACTTCCTC C 0.15 24 136 0.9623 9.2008115981375616E-01
2L_18367818_SNP G A 0.06316 12 178 0.7301 3.5313169732394911E-01
2L_18367829_SNP T C 0.05263 10 180 0.1141 9.8629101913731754E-02
2L_18367989_SNP A G 0.07979 15 173 0.8878 4.8276823471036434E-01
2L_18368170_SNP C T 0.08763 17 177 0.7247 6.4186066603722414E-01
2L_18368440_SNP G A 0.2081 36 137 0.5095 6.3685979301846563E-01
2L_18368765_SNP C T 0.4578 76 90 0.2331 1.0635380050580712E-01
2L_18368778_SNP T G 0.1337 25 162 0.3561 5.8284697020945586E-01
2L_18368807_SNP G T 0.4852 82 87 0.17 6.9752696140961037E-02
2L_18368858_SNP A T 0.1429 27 162 0.6298 8.1496983400824585E-01
2L_18368868_SNP G T 0.1421 27 163 0.6277 8.1432054724715874E-01
2L_18368874_SNP A G 0.324 58 121 0.05153 3.8491100484626638E-02
2L_18368980_SNP A T 0.08673 17 179 0.5683 5.5679155608172126E-01
2L_18369001_SNP T G 0.07812 15 177 0.3716 3.6389440315904997E-01
2L_18369128_SNP G C 0.1958 37 152 0.1034 8.9969410793589000E-02
2L_18369194_SNP C T 0.05759 11 180 0.633 5.7604835845894198E-01
2L_18369579_SNP A G 0.07179 14 181 0.8123 6.0758703563511829E-01
2L_18369601_SNP C T 0.06154 12 183 0.6878 5.2667407793490506E-01
2L_18369604_SNP A G 0.4034 71 105 0.2582 2.6496360990598955E-01
2L_18369610_SNP G C 0.09184 18 178 0.2977 3.1335478030878738E-01
2L_18369611_SNP A T 0.08247 16 178 0.2088 2.1082740749909912E-01
2L_18369625_SNP A G 0.4971 85 86 0.161 1.4354455174152214E-01
2L_18369705_SNP T C 0.4134 74 105 0.231 2.1812347081144967E-01
2L_18369815_SNP G A 0.4706 80 90 0.08696 5.7673509307984878E-02
2L_18369973_SNP G A 0.2873 52 129 0.2273 2.2634447653617906E-01
2L_18370003_SNP C T 0.1058 20 169 0.9031 6.9054261198470668E-01
2L_18370023_SNP T C 0.3 54 126 0.1763 1.5150332322502091E-01
2L_18370039_INS CC C 0.08421 16 174 0.79 9.0615895864623353E-01
2L_18370049_SNP G A 0.07937 15 174 0.8825 8.5277111968482255E-01
2L_18370057_SNP T G 0.08125 13 147 0.684 6.3591327727713742E-01
2L_18370058_SNP G A 0.07514 13 160 0.2015 1.2903049883904361E-01
2L_18370067_SNP A T 0.08854 17 175 0.9478 9.8568556927975415E-01
2L_18370070_SNP A T 0.08901 17 174 0.937 9.7508936005187674E-01
2L_18370071_SNP C T 0.08947 17 173 0.941 9.9063123482857562E-01
2L_18370073_MNP AAGA GTTT 0.08901 17 174 0.9293 9.7153657728059117E-01
2L_18370078_SNP C G 0.08421 16 174 0.8608 8.9759297672723559E-01
2L_18370080_DEL C TT 0.08901 17 174 0.9293 9.7153657728059117E-01
2L_18370090_DEL C CT 0.05236 10 181 0.6638 7.5179817997834075E-01
2L_18370124_INS ACATTCTTA A 0.2171 38 137 0.7895 9.8595609895259406E-01
2L_18370157_DEL T TT 0.1 18 162 0.1805 1.2630448269177430E-01
2L_18370197_SNP C T 0.1405 26 159 0.9557 8.6160809581977160E-01
2L_18370205_INS AATGTACA A 0.1489 28 160 0.903 8.5639706275551120E-01
2L_18370208_SNP A C 0.05208 10 182 0.9022 9.3002218963800665E-01
2L_18370224_SNP T C 0.1398 26 160 0.926 8.8732627171702405E-01
2L_18370289_DEL C CTAATCTCATTAAC 0.1387 24 149 0.03554 2.5545234860448688E-02
2L_18370330_SNP A G 0.3371 60 118 0.6664 4.2744831182784349E-01
2L_18370524_SNP A G 0.06701 13 181 0.5031 3.6733972884342991E-01
2L_18370555_SNP G T 0.06218 12 181 0.9483 8.0123299523274660E-01
2L_18370708_SNP A G 0.05208 10 182 0.5324 5.3533345673411237E-01
2L_18370927_SNP G C 0.2167 39 141 0.2505 2.3181257999149929E-01
2L_18371130_SNP G T 0.1381 25 156 0.4105 3.7718398487909810E-01
2L_18371225_SNP A G 0.0829 16 177 0.9661 9.6081715206741614E-01
2L_18371460_SNP C T 0.2378 44 141 0.9164 5.8323536265059972E-01
2L_18371487_SNP C T 0.2404 44 139 0.8894 5.7443719799697646E-01
2L_18371591_SNP G C 0.2697 48 130 0.4897 3.7102093185454932E-01
2L_18371732_SNP C T 0.4545 80 96 0.2753 1.7485068432317041E-01
2L_18371751_SNP G A 0.4444 80 100 0.9119 7.7723519092587767E-01
2L_18371920_SNP T A 0.3111 56 124 0.4721 4.1929780519682058E-01
2L_18372017_DEL A AA 0.0565 10 167 0.4209 7.9162717195201515E-01
2L_18372066_DEL A AA 0.05699 11 182 0.8382 8.8747171297431371E-01
2L_18372284_SNP A G 0.3736 68 114 0.3492 3.5972198475154005E-01
2L_18372286_SNP A G 0.3716 68 115 0.3062 3.0792823372639511E-01
2L_18372303_SNP T C 0.09794 19 175 0.7964 6.6114036165238477E-01
2L_18372310_SNP T C 0.25 45 135 0.4806 4.5060542132238357E-01
2L_18372325_SNP A C 0.07179 14 181 0.6459 5.4576367414875437E-01
2L_18372459_SNP C T 0.09375 18 174 0.8844 9.3603213820560371E-01
2L_18372531_SNP G A 0.07407 14 175 0.7906 9.2364563378271458E-01
2L_18372545_SNP T C 0.1105 21 169 0.9418 7.5123146404595698E-01
2L_18372629_SNP A G 0.3388 62 121 0.05769 2.9112450443086510E-02
2L_18372677_SNP A G 0.05729 11 181 0.3223 2.3921376499496838E-01
2L_18372679_SNP A G 0.05729 11 181 0.8077 8.1226628927953015E-01
2L_18372802_SNP G T 0.05208 10 182 0.335 2.9005507138613507E-01
2L_18372803_SNP C T 0.2818 51 130 0.4968 4.0276199053911033E-01
2L_18373010_SNP T G 0.2626 47 132 0.1202 1.3106900586593095E-01
2L_18373082_SNP A C 0.3509 60 111 0.01712 1.2555803620484463E-02
2L_18373173_SNP G A 0.1094 21 171 0.5926 6.7786199096722966E-01
2L_18373465_SNP A C 0.2086 39 148 0.2668 2.0671088686580652E-01
2L_18373476_SNP T A 0.2599 46 131 0.6542 6.3664124018802559E-01
2L_18373606_SNP T A 0.3085 58 130 0.1558 9.3621648705128679E-02
2L_18373684_SNP T A 0.05789 11 179 0.5545 5.3643540043324645E-01
2L_18373777_SNP T C 0.08247 16 178 0.4234 3.0756402654081971E-01
2L_18374258_SNP C A 0.1833 33 147 0.2896 3.3283234975691156E-01
2L_18374441_SNP C G 0.1489 28 160 0.2053 1.3493210682896362E-01
2L_18374510_SNP A G 0.1534 29 160 0.6808 4.4995713667705961E-01
2L_18374517_SNP A G 0.1217 23 166 0.6629 4.5681575771153460E-01
2L_18374543_SNP C T 0.1977 35 142 0.8896 8.9525579913065267E-01
2L_18374561_SNP T C 0.3275 56 115 0.1679 7.9876449513955436E-02
2L_18374590_SNP A G 0.06915 13 175 0.9712 8.5314453705985449E-01
2L_18374737_SNP G A 0.24 42 133 0.08128 3.2100232184577228E-02
2L_18374920_DEL C CAGGTGCTA 0.4689 83 94 0.1385 2.9572662241734868E-02
2L_18374955_SNP A G 0.06218 12 181 0.3406 1.8647585399613265E-01
2L_18374986_DEL A ACTTAACAA 0.2025 33 130 0.2515 8.1151820188211418E-02
2L_18375000_SNP G C 0.4286 75 100 0.1176 2.0458304296484167E-02
2L_18375022_SNP T C 0.0914 17 169 0.5093 8.5630753055089015E-01
2L_18375159_DEL A AAATGTTGCA 0.07254 14 179 0.4777 4.6346271144203988E-01
2L_18375462_SNP A C 0.2772 51 133 0.04896 3.1815562281333067E-02
2L_18375542_SNP C T 0.2857 52 130 0.1088 4.0718656977652402E-02
2L_18375672_SNP A T 0.2204 41 145 0.1133 3.4212727255135376E-02
2L_18375706_SNP A T 0.2228 41 143 0.3814 1.6642611999964740E-01
2L_18375708_SNP A T 0.1323 25 164 0.1297 6.5206474564917058E-02
2L_18375717_SNP T C 0.4327 74 97 0.05885 2.3602695991295334E-02
2L_18375841_SNP T C 0.3294 56 114 0.06384 3.3396800204634258E-02
2L_18375842_SNP T G 0.1 18 162 0.51 4.1209355956604610E-01
2L_18375879_SNP C T 0.1854 33 145 0.5017 5.5555557619117424E-01
2L_18375918_SNP G C 0.2378 44 141 0.05302 1.8676385581711211E-02
2L_18376026_SNP A C 0.2364 39 126 0.4777 5.8938866017258107E-01
2L_18376058_SNP G T 0.2744 45 119 0.5841 7.2037490374158464E-01
2L_18376106_SNP A G 0.2389 43 137 0.2443 6.0154439936190192E-02
2L_18376134_SNP A C 0.1444 26 154 0.9667 6.6542185795718978E-01
2L_18376137_SNP G A 0.125 22 154 0.7048 8.8943425163826872E-01
2L_18376153_SNP T A 0.05978 11 173 0.6527 2.5637509640572831E-01
2L_18376166_SNP G C 0.1404 25 153 0.9893 5.9216380703109794E-01
2L_18376184_SNP A G 0.3239 57 119 0.9769 5.7097518854266327E-01
2L_18376189_SNP A G 0.3371 60 118 0.406 3.1458066395271989E-01
2L_18376191_SNP A G 0.1547 28 153 0.9631 9.9139281013926683E-01
2L_18376210_SNP T C 0.1243 22 155 0.5619 6.1049858691790349E-01
2L_18376251_SNP A G 0.07065 13 171 0.5818 8.1182789912917619E-01
2L_18376257_SNP A T 0.05978 11 173 0.2609 2.1536839843385658E-01
2L_18376322_SNP C T 0.1793 33 151 0.4591 6.9986749989274399E-01
2L_18376329_SNP T A 0.1204 23 168 0.7524 5.4009083360296972E-01
2L_18376366_SNP A G 0.1892 35 150 0.425 6.2776648782593503E-01
2L_18376391_SNP C T 0.1302 25 167 0.1273 9.6970663850342032E-02
2L_18376517_SNP T A 0.1667 31 155 0.2716 6.8856624799442012E-01
2L_18376574_SNP A C 0.1005 19 170 0.756 5.4722690024948517E-01
2L_18376736_SNP G A 0.4746 84 93 0.1554 6.3066580936418676E-02
2L_18376739_SNP T A 0.4693 84 95 0.1904 7.1729012641269130E-02
2L_18376766_SNP A G 0.07254 14 179 0.6833 6.1634632361750474E-01
2L_18376780_SNP T A 0.4972 89 90 0.1431 5.8521223423237179E-02
2L_18376781_SNP C T 0.4917 89 92 0.1929 1.1410837980640143E-01
2L_18376807_SNP T G 0.4576 81 96 0.1063 2.2948159793961996E-02
2L_18376830_SNP A G 0.3867 70 111 0.378 2.7874869393047186E-01
2L_18376865_SNP A C 0.3876 69 109 0.3264 2.1461391769838734E-01
2L_18376890_SNP T C 0.05641 11 184 0.5935 4.8631603786359856E-01
2L_18377055_SNP A C 0.1099 21 170 0.3393 2.8254209079084713E-01
2L_18377107_DEL A CT 0.1058 20 169 0.1559 5.7090901877526155E-02
2L_18377147_SNP G C 0.07292 14 178 0.6667 6.0410842138688192E-01
2L_18377193_SNP C T 0.2983 54 127 0.7606 8.7503012526558566E-01
2L_18377216_SNP A G 0.2826 52 132 0.714 9.8705425393820800E-01
2L_18377253_SNP T G 0.3956 72 110 0.5994 8.4148238986498247E-01
2L_18377276_SNP C T 0.1989 37 149 0.3845 3.3956419004651817E-01
2L_18377289_SNP G T 0.3611 65 115 0.164 3.6193513550131486E-02
2L_18377328_SNP C A 0.2717 50 134 0.2185 2.9066778997232334E-01
2L_18377329_SNP T A 0.1923 35 147 0.1425 1.4780312643362614E-01
2L_18377339_SNP A C 0.1913 35 148 0.1481 1.6042448949221222E-01
2L_18377375_SNP A G 0.371 69 117 0.08256 2.4619998909655629E-02
2L_18377398_SNP A G 0.1381 25 156 0.3268 3.2697915894250851E-01
2L_18377412_SNP C T 0.134 26 168 0.08497 4.0639144967526249E-02
2L_18377507_SNP G C 0.05102 10 186 0.6539 3.8442428946823026E-01
2L_18377534_SNP A T 0.06186 12 182 0.4702 3.2510462926308337E-01
2L_18377702_SNP C A 0.1053 20 170 0.7098 4.1939996950772507E-01
2L_18377788_SNP C G 0.06633 13 183 0.4357 4.5881431347840407E-01
2L_18377851_SNP G A 0.1316 25 165 0.2434 1.7692859316329845E-01
2L_18377859_SNP A G 0.3846 70 112 0.03654 6.6897334789616705E-03
2L_18377960_SNP A T 0.09326 18 175 0.4495 4.3791714888992506E-01
2L_18378138_SNP A G 0.1082 21 173 0.4366 3.2181612351239164E-01
2L_18378413_SNP G A 0.3005 55 128 0.1433 3.0774855340756864E-02
2L_18378423_SNP G T 0.2529 43 127 0.7788 3.9761722921576337E-01
2L_18378424_SNP T A 0.2349 39 127 0.1448 7.4705286278686847E-02
2L_18378494_SNP T G 0.05291 10 179 0.3671 1.6158520272620924E-01
2L_18378515_SNP T C 0.1596 30 158 0.2231 7.8807947131853628E-02
2L_18378527_SNP C T 0.2228 41 143 0.5022 4.7892130235924402E-01
2L_18378609_SNP T A 0.07368 14 176 0.7499 6.5050842090715899E-01
2L_18378673_SNP C T 0.0733 14 177 0.3419 1.3685891921929849E-01
2L_18378685_SNP G C 0.2637 48 134 0.4631 4.8631116696873533E-01
2L_18378757_SNP T A 0.3115 57 126 0.6665 5.5478667676180149E-01
2L_18378799_SNP T C 0.1152 22 169 0.5761 5.0012540291949126E-01
2L_18378869_SNP T A 0.05155 10 184 0.8792 7.4465048751264584E-01
2L_18378875_SNP A G 0.05641 11 184 0.9075 8.0876918635908612E-01
2L_18378930_SNP C T 0.1632 31 159 0.3552 1.4380730214616411E-01
2L_18378966_SNP C T 0.4231 77 105 0.6015 5.8934040496226181E-01
2L_18379071_SNP A G 0.4078 73 106 0.2515 1.8964408411818756E-01
2L_18379083_SNP G A 0.4022 72 107 0.2384 1.3374270602164806E-01
2L_18379098_SNP C T 0.4022 72 107 0.6114 4.9292616115544352E-01
2L_18379569_SNP C G 0.2688 50 136 0.1154 2.3353962512886101E-02
2L_18379580_SNP C T 0.459 84 99 0.2265 1.0935707077814583E-01
2L_18379592_SNP G C 0.06736 13 180 0.5307 4.8573560615984124E-01
2L_18379623_SNP T C 0.4407 78 99 0.2425 1.2094337611739492E-01
2L_18379669_DEL G GG 0.1271 23 158 0.126 9.5025678110742140E-02
2L_18379678_SNP A G 0.3077 56 126 0.1585 5.1519072942791101E-02
2L_18379707_SNP G A 0.3135 58 127 0.1928 7.4743348971897272E-02
2L_18379912_SNP G T 0.1526 29 161 0.108 2.9547599470370545E-02
2L_18379955_SNP A C 0.232 42 139 0.3552 1.9180438902020658E-01
2L_18380053_SNP A T 0.2077 38 145 0.973 8.0346018099898664E-01
2L_18380198_SNP T C 0.06771 13 179 0.5268 4.4095610755787162E-01
2L_18380201_SNP A G 0.477 83 91 0.5244 2.2969039567902605E-01
2L_18380210_SNP T C 0.08808 17 176 0.5696 4.4878391929722683E-01
2L_18380412_SNP T G 0.1186 23 171 0.1991 2.7586076960989503E-01
2L_18380439_SNP G A 0.07292 14 178 0.4576 2.4478725311136129E-01
2L_18380570_SNP T A 0.2663 49 135 0.08384 4.1706948343126750E-02
2L_18380584_SNP A C 0.0567 11 183 0.4421 4.7181050622554466E-01
2L_18380616_SNP A G 0.05348 10 177 0.3575 3.9356086147114822E-01
2L_18380624_SNP C A 0.05759 11 180 0.4423 4.7067777405925837E-01
2L_18380643_SNP T C 0.133 25 163 0.6123 7.0873041324594688E-01
2L_18380645_SNP G A 0.133 25 163 0.6123 7.0873041324594688E-01
2L_18380671_DEL A ATATTG 0.1337 25 162 0.7012 8.2168035271583828E-01
2L_18380717_SNP A G 0.3333 57 114 0.0491 1.3398263226612413E-02
2L_18380805_SNP T A 0.07732 15 179 0.781 7.9795909174035118E-01
2L_18380807_SNP C T 0.07732 15 179 0.7082 6.2677846065482845E-01
2L_18380918_SNP A G 0.06842 13 177 0.09623 8.2332842924871821E-02
2L_18380919_SNP T G 0.09424 18 173 0.8982 9.0702823954617107E-01
2L_18380931_SNP A T 0.06667 13 182 0.6788 5.4660695432743633E-01
2L_18381047_SNP A G 0.4068 72 105 0.9343 4.7504330981120579E-01
2L_18381059_SNP T G 0.07732 15 179 0.6915 6.5855253442781270E-01
2L_18381170_SNP T C 0.3611 65 115 0.7848 4.5423680617978901E-01
2L_18381290_SNP G A 0.2697 48 130 0.3123 1.8275909259127554E-01
2L_18381313_SNP T C 0.4382 78 100 0.7399 6.6276690316493048E-01
2L_18381340_SNP G A 0.4358 78 101 0.9177 7.6857024825993769E-01
2L_18381392_SNP T C 0.1693 32 157 0.4644 3.0300158437795821E-01
2L_18381405_SNP T C 0.4438 79 99 0.9602 9.6688726340326314E-01
2L_18381407_SNP C T 0.0829 16 177 0.498 4.8999074088724215E-01
2L_18381421_INS A ATGTA 0.3353 58 115 0.7274 4.0991734058204699E-01
2L_18381433_SNP G A 0.2222 42 147 0.1835 6.8952401022873339E-02
2L_18381443_SNP T G 0.3172 59 127 0.1922 5.3857064956331961E-02
2L_18381444_SNP T C 0.3155 59 128 0.1549 4.2730732508780490E-02
2L_18381475_SNP A G 0.1649 31 157 0.4217 2.7840712515216137E-01
2L_18381485_SNP G T 0.1838 34 151 0.3102 1.8479292374406908E-01
2L_18381495_SNP A G 0.1979 37 150 0.3839 2.8257895441083214E-01
2L_18381566_SNP A G 0.0733 14 177 0.2545 2.8400007410872852E-01
2L_18381618_SNP G A 0.3388 62 121 0.6741 5.4493481117907538E-01
2L_18381629_SNP A T 0.05759 11 180 0.4165 3.2241018125987797E-01
2L_18381673_DEL C CCAC 0.07772 15 178 0.7372 6.4605447088583345E-01
2L_18381685_SNP G A 0.06383 12 176 0.1454 1.3090895270495673E-01
2L_18381712_DEL C TTTTTTTTTTT 0.05789 11 179 0.2527 1.8116016528087853E-01
2L_18381757_SNP C T 0.06878 13 176 0.1339 7.8844579530620143E-02
2L_18381797_SNP A C 0.1475 27 156 0.7617 5.2432354478775411E-01
2L_18381835_SNP T G 0.1376 26 163 0.8769 7.0066858035999013E-01
2L_18381836_SNP T C 0.1015 20 177 0.2815 2.5569546926592612E-01
2L_18381896_SNP A G 0.07812 15 177 0.3528 2.6885863940910837E-01
2L_18381984_SNP T C 0.07732 15 179 0.4435 4.3803232298693917E-01
2L_18382047_SNP G A 0.06771 13 179 0.2442 1.5446910212995424E-01
2L_18382052_SNP T C 0.07692 15 180 0.719 7.5649931101580381E-01
2L_18382127_SNP A G 0.06771 13 179 0.3272 2.7280008728582161E-01
2L_18382355_SNP T G 0.05181 10 183 0.8501 7.5689168364156179E-01
2L_18382356_SNP A C 0.1066 21 176 0.5475 2.4323930543757510E-01
2L_18382397_SNP T C 0.07937 15 174 0.957 7.8566755311834036E-01
2L_18382419_SNP T C 0.07937 15 174 0.9504 7.9402622422803859E-01
2L_18382494_SNP C A 0.4773 84 92 0.3865 2.6021997548167208E-01
2L_18382532_SNP T G 0.1902 35 149 0.3997 6.0329393373803297E-01
2L_18382635_DEL TT T 0.3681 67 115 0.2332 1.3384709067525402E-01
2L_18382655_SNP T C 0.2275 43 146 0.6244 6.2150237276573628E-01
2L_18382677_SNP A G 0.3661 67 116 0.2967 2.2142710689746226E-01
2L_18382713_SNP T C 0.2595 48 137 0.4513 3.9911754971109759E-01
2L_18382746_SNP T A 0.2128 40 148 0.4975 3.7558682247740027E-01
2L_18382775_SNP T G 0.2086 39 148 0.5172 3.8880124955887907E-01
2L_18382776_SNP G A 0.2097 39 147 0.4832 3.6448400875295472E-01
2L_18382877_SNP G T 0.132 26 171 0.2419 8.0117867620294214E-02
2L_18383014_SNP A G 0.324 58 121 0.2701 2.2449049719939329E-01
2L_18383052_SNP G C 0.3466 61 115 0.3649 2.6205789442473049E-01
2L_18383140_SNP C T 0.3978 72 109 0.8589 8.0811839529635132E-01
2L_18383358_SNP G A 0.2912 53 129 0.3553 2.4928049912605088E-01
2L_18383377_SNP T C 0.164 31 158 0.3964 2.5156618543151799E-01
2L_18383436_SNP C A 0.2086 39 148 0.6146 2.3517076841640261E-01
2L_18383466_SNP C G 0.1295 25 168 0.6322 4.5689456879992441E-01
2L_18383744_SNP A T 0.2169 41 148 0.3541 2.4668790124532514E-01
2L_18383748_SNP G A 0.07292 14 178 0.3082 2.9695781924126874E-01
2L_18383824_SNP T C 0.1813 33 149 0.397 4.1106182163749605E-01
2L_18383846_SNP A C 0.07254 14 179 0.5706 6.3448436169889866E-01
2L_18383903_SNP A G 0.06452 12 174 0.1978 1.4033311246934954E-01
2L_18384012_SNP A G 0.09524 18 171 0.1218 6.2424830716806608E-02
2L_18384038_SNP T G 0.1955 35 144 0.2812 1.9589444208318973E-01
2L_18384190_SNP T C 0.3591 65 116 0.3142 3.4413201427940032E-01
2L_18384200_SNP G T 0.3626 66 116 0.2562 2.6767948613832093E-01
2L_18384332_SNP A G 0.1913 35 148 0.32 2.6243220808952639E-01
2L_18384338_SNP A C 0.07216 14 180 0.4674 2.1885415663347341E-01
2L_18384345_SNP C T 0.1957 36 148 0.333 2.6465931588917935E-01
2L_18384360_SNP C T 0.1833 33 147 0.2172 1.8694877418940892E-01
2L_18384397_SNP T G 0.2 37 148 0.4282 3.1978847639279517E-01
2L_18384428_SNP A G 0.09845 19 174 0.2068 1.9996664085213645E-01
2L_18384429_SNP C A 0.08947 17 173 0.1123 9.7070260423360422E-02
2L_18384431_DEL G ATT 0.09845 19 174 0.2068 1.9996664085213645E-01
2L_18384508_SNP A G 0.4696 85 96 0.5934 4.7294382155747872E-01
2L_18384673_SNP T C 0.25 45 135 0.1049 5.5274730200513232E-02
2L_18385021_SNP A G 0.07772 15 178 0.6168 3.0792601703947275E-01
2L_18385110_SNP T A 0.1566 26 140 0.05615 3.2605872923040700E-02
2L_18385134_SNP C G 0.2419 45 141 0.2585 2.5346043186193334E-01
2L_18385245_SNP C A 0.06283 12 179 0.2701 2.0793913354905114E-01
2L_18385251_SNP A G 0.0829 16 177 0.6556 3.4636289688783140E-01
2L_18385540_SNP A G 0.07368 14 176 0.6869 6.6706262902715840E-01
2L_18385566_SNP G A 0.2299 40 134 0.4242 1.6182722673721162E-01
2L_18385583_DEL A AA 0.05682 10 166 0.5681 7.8768593765567430E-01
2L_18385607_SNP A G 0.1189 22 163 0.1394 7.2439903707892023E-02
2L_18385610_SNP A G 0.2054 38 147 0.1623 9.7735636884370591E-02
2L_18385627_SNP A G 0.1739 32 152 0.4102 1.6448738840082233E-01
2L_18385638_SNP T A 0.2167 39 141 0.1623 7.9784054504611984E-02
2L_18385640_SNP A T 0.2179 39 140 0.1742 8.8954215238573275E-02
2L_18385655_SNP T C 0.4107 69 99 0.1617 4.5795311829617463E-02
2L_18385657_SNP T A 0.4167 70 98 0.09936 2.4483904968441245E-02
2L_18385667_SNP T A 0.2343 41 134 0.2217 1.0960946590059917E-01
2L_18385701_SNP T G 0.1579 27 144 0.4508 2.2189711395966627E-01
2L_18385722_SNP G A 0.07527 14 172 0.91 8.3046141393313277E-01
2L_18385758_SNP T C 0.2647 45 125 0.7213 8.2415601826298901E-01
2L_18385787_SNP C A 0.4491 75 92 0.2348 1.9408010415679100E-01
2L_18385834_SNP A G 0.2948 51 122 0.6143 6.8232971814822707E-01
2L_18385899_SNP T G 0.09744 19 176 0.9812 9.2609249512574676E-01
2L_18385930_SNP A G 0.3115 57 126 0.2804 1.4309087604088522E-01
2L_18385947_SNP C A 0.2527 46 136 0.3903 4.4945796618393408E-01
2L_18386073_SNP C T 0.4121 75 107 0.9448 8.6182491546220275E-01
2L_18386368_SNP A G 0.1081 20 165 0.133 8.9549129904822333E-02
2L_18386459_SNP A G 0.4222 76 104 0.1518 7.0150643865824383E-02
2L_18386531_SNP A G 0.2678 49 134 0.358 1.5944126676946091E-01
2L_18386545_SNP A T 0.3353 58 115 0.3238 1.4171384789124275E-01
2L_18386591_SNP G C 0.05584 11 186 0.7868 7.6226143773282118E-01
2L_18386664_SNP A T 0.4624 86 100 0.5692 2.6720381217292566E-01
2L_18386687_SNP C T 0.224 41 142 0.4813 3.6844570468223692E-01
2L_18386726_SNP C T 0.4261 75 101 0.4803 5.5593466642473421E-01
2L_18386737_SNP T G 0.4181 74 103 0.6074 6.8051246674407295E-01
2L_18386746_SNP G A 0.221 40 141 0.3983 2.8960130002114914E-01
2L_18386777_SNP T C 0.2312 43 143 0.2981 1.9355616052916425E-01
2L_18386953_SNP T G 0.0765 14 169 0.1786 1.4181223542371491E-01
2L_18387043_SNP G C 0.2143 39 143 0.4556 3.6656842071219586E-01
2L_18387095_SNP A G 0.07292 14 178 0.4312 1.7422555821403007E-01
2L_18387126_SNP A T 0.2742 51 135 0.294 1.4373836406968565E-01
2L_18387203_SNP A G 0.1602 29 152 0.9465 9.5957193002880692E-01
2L_18387221_SNP A G 0.07732 15 179 0.4395 4.3415199060667087E-01
2L_18387264_SNP C A 0.09091 17 170 0.838 7.8203898014384143E-01
2L_18387303_SNP A G 0.06283 12 179 0.6353 4.0021512405640991E-01
2L_18387409_SNP C A 0.08205 16 179 0.6653 3.5426640352914607E-01
2L_18387429_SNP T C 0.235 43 140 0.3575 3.6376840558732260E-01
2L_18387490_INS AA A 0.1163 20 152 0.9914 9.6810548273250341E-01
2L_18387555_SNP G C 0.08602 16 170 0.02299 3.7303149288709557E-02
2L_18387732_INS CCAAAGACACTAGAATAACTAGAATAATTATTCTAGTGTCTTTGCTACTAC C 0.2754 46 121 0.156 2.2103094615488750E-01
2L_18387835_SNP C T 0.2074 39 149 0.1661 1.2658159245793765E-01
2L_18387918_SNP T C 0.3 54 126 0.1002 4.0797712072614296E-02
2L_18387953_SNP A C 0.2174 40 144 0.3039 2.2360938759746007E-01
2L_18388064_SNP T A 0.3169 58 125 0.2724 1.7671625633466670E-01
2L_18388103_SNP C A 0.08108 15 170 0.6527 8.2111801454953226E-01
2L_18388176_DEL AA A 0.1779 29 134 0.5151 3.3746001980288731E-01
2L_18388317_SNP C A 0.06771 13 179 0.3866 1.7535334430230987E-01
2L_18388333_SNP A T 0.1793 33 151 0.3143 1.7178293459440608E-01
2L_18388346_DEL T TT 0.08065 15 171 0.2119 6.4081195784325598E-02
2L_18388348_SNP T C 0.3687 66 113 0.02015 1.2861661801348355E-03
2L_18388423_SNP G A 0.07143 14 182 0.4407 1.4195791936471258E-01
2L_18388488_SNP C A 0.07292 14 178 0.5688 4.5716366976051903E-01
2L_18388556_SNP T C 0.1543 29 159 0.7859 9.7982303287851780E-01
2L_18388595_SNP A G 0.107 20 167 0.9818 8.7200488273775456E-01
2L_18388637_SNP A C 0.06806 13 178 0.8312 9.6098939431568398E-01
2L_18388748_SNP G A 0.1749 32 151 0.7631 8.6477945699930725E-01
2L_18388760_SNP G A 0.3978 72 109 0.5764 2.9893415946738278E-01
2L_18388835_SNP A G 0.497 84 85 0.1038 3.0545822023956372E-02
2L_18388850_SNP G A 0.4882 83 87 0.1821 6.3418314335813977E-02
2L_18389042_SNP A G 0.3687 66 113 0.4567 5.0923883307801310E-01
2L_18389072_SNP A G 0.179 29 133 0.04535 1.3756129771450609E-01
2L_18389087_DEL A AAGACTTAAAGCTGATGTGTCA 0.2169 36 130 0.3627 4.3462413936423039E-01
2L_18389130_SNP C A 0.1429 27 162 0.1355 3.5836305453217521E-01
2L_18389150_SNP T G 0.2737 49 130 0.7398 3.7208559053779322E-01
2L_18389163_SNP T C 0.2802 51 131 0.7793 4.0721720559011987E-01
2L_18389224_SNP A G 0.1135 21 164 0.9324 9.4894203376360398E-01
2L_18389290_INS TTT T 0.1637 28 143 0.2911 9.8034795921876805E-02
2L_18389494_SNP T C 0.09845 19 174 0.1829 1.7654371577711714E-01
2L_18389576_SNP G C 0.07732 15 179 0.5608 2.9060032973020022E-01
2L_18389717_SNP C T 0.07692 14 168 0.9499 9.3344053207127797E-01
2L_18389736_SNP A T 0.07487 14 173 0.4075 4.7291458375654960E-01
2L_18389950_SNP G A 0.1036 20 173 0.4498 4.8230121587010666E-01
2L_18389997_SNP G A 0.3143 55 120 0.9112 8.4515038184441138E-01
2L_18390093_SNP A G 0.08421 16 174 0.4381 2.6467426789647308E-01
2L_18390137_SNP C T 0.3771 66 109 0.8038 7.9717601226534773E-01
2L_18390297_SNP C A 0.236 42 136 0.9049 9.3730788318608238E-01
2L_18390299_SNP T A 0.1135 21 164 0.1091 5.3546812042147070E-02
2L_18390301_SNP A G 0.07937 15 174 0.6537 2.7431594072647925E-01
2L_18390326_SNP C T 0.3371 60 118 0.7633 7.9985252940641960E-01
2L_18390347_SNP T C 0.07292 14 178 0.3811 4.0894472281470939E-01
2L_18390370_SNP C A 0.1237 23 163 0.2465 1.6640886967904289E-01
2L_18390418_SNP G A 0.1828 34 152 0.3826 4.5741609595170241E-01
2L_18390433_SNP G C 0.07653 15 181 0.5145 2.0112580978438854E-01
2L_18390495_SNP A T 0.1042 20 172 0.385 3.6229450434768062E-01
2L_18390499_SNP G A 0.1036 20 173 0.4735 4.7231346792793072E-01
2L_18390502_DEL G GAAAATTAATAG 0.06915 13 175 0.4439 4.2413749432402625E-01
2L_18390516_DEL TT T 0.2431 44 137 0.838 8.6660289356112585E-01
2L_18390578_SNP A G 0.07812 15 177 0.2867 3.0114096983190342E-01
2L_18390804_SNP T C 0.08421 16 174 0.5341 5.2321210622220216E-01
2L_18391068_SNP A G 0.1778 32 148 0.2224 3.2803455829591488E-01
2L_18391109_SNP T C 0.07407 14 175 0.5333 2.1355450427726508E-01
2L_18391187_SNP A G 0.2391 44 140 0.3578 2.3633161463662666E-01
2L_18391190_DEL G GCAG 0.2389 43 137 0.3629 2.5378387041375194E-01
2L_18391259_SNP A G 0.2391 44 140 0.408 2.6061830512059936E-01
2L_18391370_SNP A G 0.2818 51 130 0.2147 1.1135581761643198E-01
2L_18391381_SNP A C 0.07812 15 177 0.6519 3.2868187540519311E-01
2L_18391595_SNP A G 0.2373 42 135 0.3666 1.0420863242260803E-01
2L_18391613_SNP C T 0.07568 14 171 0.3649 2.8564772131931371E-01
2L_18391659_SNP A T 0.1568 29 156 0.3681 4.5510622286618241E-01
2L_18391697_SNP C T 0.05882 11 176 0.2929 2.7592345290019049E-01
2L_18391734_SNP C T 0.2044 37 144 0.3693 4.0669022515780939E-01
2L_18391819_SNP G C 0.1818 34 153 0.1545 7.7132642906665660E-02
2L_18391847_SNP T C 0.05759 11 180 0.4286 5.6668403980174187E-01
2L_18391943_SNP C T 0.3237 56 117 0.2404 9.1476948286077775E-02
2L_18391952_SNP C A 0.07027 13 172 0.8374 4.3334810627185583E-01
2L_18392223_DEL T TC 0.1559 29 157 0.5832 4.5213835898450705E-01
2L_18392234_SNP T C 0.1123 21 166 0.5223 3.2916411520697419E-01
2L_18392337_INS A AGCAGCAGCA 0.3462 63 119 0.5855 2.8715028851761104E-01
2L_18392349_SNP G A 0.352 63 116 0.635 3.1227387929105954E-01
2L_18392358_SNP C T 0.3409 60 116 0.6674 3.1205816410019427E-01
2L_18392527_SNP G C 0.1934 35 146 0.5163 2.9892856033402559E-01
2L_18392559_SNP A G 0.1111 21 168 0.4471 3.7074215718685777E-01
2L_18392580_SNP C A 0.3975 64 97 0.1098 5.6051851236591614E-02
2L_18392581_SNP G A 0.3875 62 98 0.1525 8.2005386336132871E-02
2L_18392600_SNP C A 0.0977 17 157 0.8753 8.8069243796568741E-01
2L_18392663_SNP A G 0.3077 56 126 0.3153 1.8172472594294009E-01
2L_18392695_SNP G T 0.3115 57 126 0.4527 2.4360668615077152E-01
2L_18392825_SNP T C 0.06704 12 167 0.8727 5.1749084487171360E-01
2L_18393096_DEL CTAAAAAC C 0.3393 57 111 0.5294 2.8161733550659007E-01
2L_18393351_SNP A G 0.08242 15 167 0.8682 7.5883939944570800E-01
2L_18393461_SNP C T 0.3587 66 118 0.1665 7.9596627144851384E-02
2L_18393582_SNP T A 0.1392 27 167 0.1903 1.2903808691348184E-01
2L_18393723_SNP T A 0.254 48 141 0.4548 2.9364759336707713E-01
2L_18393749_SNP G A 0.3243 60 125 0.5784 4.5835515972307816E-01
2L_18393765_SNP C G 0.08763 17 177 0.4284 4.0004361643320996E-01
2L_18393782_SNP A C 0.07368 14 176 0.289 6.2794653389226240E-01
2L_18393860_SNP A G 0.0625 12 180 0.6381 5.8431139179327307E-01
2L_18393919_SNP C G 0.3736 68 114 0.9527 5.9032526046542144E-01
2L_18394032_SNP A T 0.06667 13 182 0.5256 5.4345479883460746E-01
2L_18394034_DEL T TATTTTCGCCAGTTCTAGGGGGCTAGCT 0.0567 11 183 0.2989 3.5424336186743199E-01
2L_18394058_SNP G A 0.4821 81 87 0.481 2.1575146066732642E-01
2L_18394157_SNP A G 0.06771 13 179 0.545 6.1079681398217089E-01
2L_18394202_SNP T A 0.3571 65 117 0.1421 6.4183784505086619E-02
2L_18394207_SNP T C 0.07143 14 182 0.3449 3.0012208661642981E-01
2L_18394246_SNP G A 0.3702 67 114 0.3016 1.6026805648242437E-01
2L_18394265_DEL G GA 0.3446 61 116 0.2167 1.3456092986627877E-01
2L_18394276_SNP T A 0.1466 28 163 0.9946 8.9874288377859368E-01
2L_18394300_SNP G T 0.352 63 116 0.2467 1.8014562339788109E-01
2L_18394324_SNP T C 0.3611 65 115 0.2917 1.5272026169028685E-01
2L_18394331_SNP A G 0.2376 43 138 0.5213 6.6388815197421580E-01
2L_18394384_SNP A C 0.1283 24 163 0.9861 9.1693892110797703E-01
2L_18394385_SNP C T 0.1283 24 163 0.9861 9.1693892110797703E-01
2L_18394390_SNP A T 0.1237 23 163 0.9761 8.6748654688172644E-01
2L_18394399_SNP G A 0.4802 85 92 0.9981 6.5533002896233006E-01
2L_18394402_SNP A C 0.1243 23 162 0.8969 7.6987483366614851E-01
2L_18394404_SNP T C 0.133 25 163 0.9228 9.9216581892773614E-01
2L_18394408_SNP A G 0.1283 24 163 0.9597 9.7006144520609972E-01
2L_18394410_INS CTAA TG 0.1376 26 163 0.9428 9.9313809761661409E-01
2L_18394422_SNP G T 0.05699 11 182 0.2775 3.1465001901495393E-01
2L_18394501_SNP T C 0.371 69 117 0.3313 1.8460401518774772E-01
2L_18394552_DEL GG TTCT 0.09948 19 172 0.3707 3.9775067549107346E-01
2L_18394568_SNP T C 0.4645 85 98 0.2316 9.9179904660460116E-02
2L_18394578_SNP A T 0.127 24 165 0.8186 7.3357992848211473E-01
2L_18394590_SNP G A 0.06633 13 183 0.6394 6.3275802821636085E-01
2L_18394628_SNP C T 0.3022 55 127 0.6526 4.4988622116748955E-01
2L_18394708_SNP T A 0.06633 13 183 0.5663 5.6305375287476700E-01
2L_18394728_SNP G A 0.0567 11 183 0.3457 3.2713144274636541E-01
2L_18394792_SNP C A 0.4696 85 96 0.3526 2.2490860724687156E-01
2L_18394854_SNP A G 0.2184 38 136 0.8314 7.8280438656766838E-01
2L_18394937_SNP G A 0.4405 74 94 0.7604 7.1299983882712614E-01
2L_18395093_DEL C CTT 0.1489 28 160 0.4466 3.2597697284284100E-01
2L_18395099_SNP T A 0.1381 25 156 0.8682 7.1454673967096904E-01
2L_18395126_SNP G A 0.1514 28 157 0.7938 8.8867983885641044E-01
2L_18395224_SNP A T 0.1481 28 161 0.8125 7.0373178015342119E-01
2L_18395235_SNP C T 0.05729 11 181 0.9822 9.5116123307412015E-01
2L_18395239_SNP A G 0.3778 68 112 0.5701 3.4103183976387486E-01
2L_18395268_SNP C A 0.4309 78 103 0.9637 7.3764439621307387E-01
2L_18395287_SNP T G 0.1398 26 160 0.9908 8.6623725109719363E-01
2L_18395409_SNP C A 0.3409 60 116 0.5931 4.0429838966027831E-01
2L_18395478_SNP C G 0.1094 21 171 0.7004 9.9048898648959249E-01
2L_18395586_SNP A G 0.06667 13 182 0.5836 6.0833798813791840E-01
2L_18395615_SNP T A 0.2431 44 137 0.9821 9.9417414853981823E-01
2L_18395779_SNP C T 0.09694 19 177 0.7575 7.4931697160981481E-01
2L_18395787_SNP C G 0.4317 79 104 0.2533 2.0103750893859507E-01
2L_18395836_SNP T C 0.373 69 116 0.4615 3.6018641053756428E-01
2L_18395867_SNP A T 0.06633 13 183 0.6394 6.3275802821636085E-01
2L_18395883_SNP A G 0.4153 76 107 0.2882 2.7358690326549906E-01
2L_18395952_DEL A AA 0.0567 11 183 0.3502 4.0742336604010365E-01
2L_18395964_SNP G A 0.06633 13 183 0.5796 6.0666602137831993E-01
2L_18395977_SNP A G 0.3135 58 127 0.8823 8.5819064354075392E-01
2L_18396142_SNP C T 0.2928 53 128 0.5268 3.2164809821293705E-01
2L_18396317_SNP A G 0.2581 48 138 0.358 3.4187746297348431E-01
2L_18396343_SNP A C 0.2634 49 137 0.4635 4.1114457439982510E-01
2L_18396352_SNP T C 0.125 24 168 0.3181 2.0914921194414382E-01
2L_18396431_SNP T C 0.1295 25 168 0.3649 2.5784665876885215E-01
2L_18396472_SNP C A 0.4066 74 108 0.8597 7.7370788036980498E-01
2L_18396506_SNP T C 0.09375 18 174 0.7473 9.8467862796604411E-01
2L_18396540_SNP G T 0.06218 12 181 0.4978 4.7615744581995612E-01
2L_18396541_SNP A C 0.06736 13 180 0.621 6.0906057923658330E-01
2L_18396548_SNP C A 0.4124 73 104 0.3608 2.6776544806933511E-01
2L_18396578_SNP A G 0.1042 20 172 0.9379 9.8832819660674498E-01
2L_18396592_SNP T A 0.07292 14 178 0.15 3.4472326548056853E-01
2L_18396624_SNP G A 0.07216 14 180 0.8087 9.0257445782838774E-01
2L_18396670_SNP T C 0.0567 11 183 0.3904 3.7030583888656088E-01
2L_18396678_SNP C T 0.06771 13 179 0.1989 4.9513107372794551E-01
2L_18396700_SNP C T 0.1152 22 169 0.6823 9.0328009997575176E-01
2L_18396701_SNP T C 0.06186 12 182 0.3651 3.8507793896684994E-01
2L_18396780_SNP T C 0.1489 28 160 0.9608 9.0246854649678609E-01
2L_18396956_SNP G T 0.3478 64 120 0.4893 3.2536455200666570E-01
2L_18397076_SNP T C 0.1398 26 160 0.5963 9.9379734893903438E-01
2L_18397321_SNP A G 0.1518 29 162 0.5378 4.4717082624314441E-01
2L_18397358_SNP G A 0.3892 72 113 0.3968 2.5665224031644984E-01
2L_18397626_SNP T G 0.1421 26 157 0.9261 9.3623158132958040E-01
2L_18397682_DEL A AACTCAGCAGAAGACGAGC 0.06522 12 172 0.5547 3.4818320306388117E-01
2L_18397765_SNP T A 0.06806 13 178 0.1536 1.8676650020561192E-01
2L_18397812_SNP A C 0.1257 24 167 0.3004 2.7812178528059206E-01
2L_18397899_SNP G T 0.07216 14 180 0.6955 6.9521166405618895E-01
2L_18397930_DEL G GCCTAAAG 0.4463 79 98 0.7554 6.2729721298733665E-01
2L_18397944_SNP G A 0.1684 32 158 0.256 2.0973181407497432E-01
2L_18397954_SNP T C 0.1762 34 159 0.2558 2.1951907793555570E-01
2L_18397956_INS TTT T 0.164 31 158 0.1499 1.0915449790001086E-01
2L_18397981_SNP C G 0.3065 57 129 0.3386 2.6262075453259370E-01
2L_18397995_SNP C G 0.06878 13 176 0.29 2.2780528269846900E-01
2L_18398093_SNP A C 0.09783 18 166 0.3186 2.7413891580720307E-01
2L_18398097_SNP A G 0.05405 10 175 0.4094 3.8358307715555717E-01
2L_18398153_DEL CCAGTATGATAAATTCC C 0.07471 13 161 0.9748 9.3361704370969767E-01
2L_18398179_SNP A G 0.07104 13 170 0.9723 9.0252347089236473E-01
2L_18398183_SNP G A 0.07027 13 172 0.9847 8.9896615379991918E-01
2L_18398200_SNP T C 0.2381 40 128 0.9928 9.7651812136932925E-01
2L_18398218_SNP A G 0.1229 22 157 0.5421 7.3547602978340376E-01
2L_18398253_SNP C T 0.09195 16 158 0.6191 5.9199724897256378E-01
2L_18398261_SNP C T 0.1386 23 143 0.1932 2.1859979522261919E-01
2L_18398371_SNP G T 0.0914 17 169 0.4813 5.0269995571030979E-01
2L_18398374_INS TAATTGT T 0.05435 10 174 0.1936 2.0162016061622423E-01
2L_18398435_SNP G A 0.1067 19 159 0.9988 9.7546804922226893E-01
2L_18398455_SNP C T 0.1445 25 148 0.7132 7.4722038743935493E-01
2L_18398495_SNP G C 0.1317 22 145 0.6115 7.0754369650822946E-01
2L_18398502_SNP T A 0.1429 24 144 0.4091 4.4746323617998318E-01
2L_18398528_SNP A G 0.06433 11 160 0.7838 7.3155752906019411E-01
2L_18398529_SNP G A 0.09884 17 155 0.655 5.9128065416018427E-01
2L_18398538_SNP G A 0.09942 17 154 0.8378 9.0244294743728748E-01
2L_18398542_SNP T C 0.07821 14 165 0.9772 9.7919852944998220E-01
2L_18398667_SNP A C 0.05495 10 172 0.1609 1.4339057926604803E-01
2L_18398696_SNP C A 0.3372 58 114 0.7391 8.6584333729317442E-01
2L_18398715_SNP G A 0.1902 35 149 0.3987 6.4937636712326652E-01
2L_18398772_SNP C T 0.2663 45 124 0.8714 7.2150131043744592E-01
2L_18398773_SNP G A 0.232 42 139 0.8456 7.2249847376719090E-01
2L_18398833_SNP T G 0.2744 45 119 0.6302 6.0941641863676543E-01
2L_18398903_SNP A C 0.1044 19 163 0.9302 4.4110731869633535E-01
2L_18398916_SNP C A 0.422 73 100 0.9319 8.5257663134727013E-01
2L_18398934_SNP A G 0.2174 40 144 0.3677 4.5411793040614146E-01
2L_18398957_SNP C A 0.4091 72 104 0.8211 9.1891855804561451E-01
2L_18398976_SNP T G 0.4261 75 101 0.9255 5.9836180384755577E-01
2L_18398997_DEL T TT 0.0663 12 169 0.2909 4.2578743466534263E-01
2L_18399028_SNP C T 0.427 76 102 0.6899 9.5596006585618298E-01
2L_18399064_SNP C T 0.2849 53 133 0.7842 4.8292551952548879E-01
2L_18399071_SNP T G 0.1088 21 172 0.2739 1.4252584849937411E-01
2L_18399094_SNP G A 0.06122 12 184 0.4551 5.2682263427435827E-01
2L_18399130_SNP C G 0.2912 53 129 0.8424 6.7596672669177615E-01
2L_18399142_SNP T G 0.3073 55 124 0.8593 6.4218436971976489E-01
2L_18399144_SNP A G 0.2889 52 128 0.6783 6.0434030287935203E-01
2L_18399158_SNP C A 0.06122 12 184 0.4525 5.2468305388516501E-01
2L_18399159_SNP T A 0.326 59 122 0.6016 9.8284400546425021E-01
2L_18399165_SNP T G 0.1189 22 163 0.6503 2.7946311017555814E-01
2L_18399245_INS T TT 0.1965 34 139 0.8088 9.4423221847619676E-01
2L_18399280_SNP A G 0.06566 13 185 0.5709 6.0119736650850353E-01
2L_18399314_SNP T G 0.08163 16 180 0.1971 1.4276959539128253E-01
2L_18399522_SNP T A 0.06742 12 166 0.7826 6.0634671887499914E-01
2L_18399555_SNP T G 0.1204 23 168 0.9634 7.8151614011110671E-01
2L_18399600_SNP A T 0.05155 10 184 0.5697 6.3099107471302185E-01
2L_18399685_DEL C CTGGCATTCAAAT 0.06186 12 182 0.7485 8.3735905446699133E-01
2L_18399698_INS CTGACGC C 0.06218 12 181 0.716 8.0475863591857677E-01
2L_18399980_SNP A G 0.1158 22 168 0.689 5.2681458285298166E-01
2L_18400026_SNP T C 0.07254 14 179 0.3404 1.9540396053252551E-01
2L_18400063_DEL T TGGGCC 0.06599 13 184 0.3164 3.3778568100556527E-01
2L_18400070_DEL C CA 0.06599 13 184 0.3164 3.3778568100556527E-01
2L_18400076_SNP C T 0.06633 13 183 0.3055 3.2834531936228939E-01
2L_18400096_SNP T A 0.1458 28 164 0.4713 3.9740653125456704E-01
2L_18400115_DEL CTC C 0.3371 60 118 0.6309 4.3347858210619594E-01
2L_18400140_SNP T C 0.3571 65 117 0.4775 2.0565642080377466E-01
2L_18400175_SNP C T 0.2128 40 148 0.24 1.9802587395003768E-01
2L_18400416_SNP T A 0.06771 13 179 0.3747 4.3014548598387869E-01
2L_18400422_SNP T G 0.2011 37 147 0.1982 1.5113343348992092E-01
2L_18400590_SNP T C 0.4396 80 102 0.5528 7.7885919659955438E-01
2L_18400634_INS C CTGC 0.1023 18 158 0.1416 5.8376921452606166E-02
2L_18400842_SNP A G 0.2818 51 130 0.6488 8.0527252169449492E-01
2L_18401009_SNP G C 0.0829 16 177 0.9006 9.0270211447457727E-01
2L_18401025_SNP G A 0.08673 17 179 0.5938 5.7529012969701232E-01
2L_18401043_SNP A G 0.4372 80 103 0.3777 5.6153142766752184E-01
2L_18401180_SNP G T 0.07143 14 182 0.5978 6.1403288440799841E-01
2L_18401221_SNP A G 0.2541 46 135 0.9956 9.5735030354649830E-01
2L_18401247_SNP C T 0.0567 11 183 0.8959 8.7584666149239498E-01
2L_18401281_SNP T G 0.2707 49 132 0.1628 4.6685344576352997E-02
2L_18401351_SNP T G 0.3207 59 125 0.1478 1.4362202149389924E-01
2L_18401521_SNP T G 0.1158 22 168 0.7369 9.7338020163019390E-01
2L_18401566_SNP A C 0.1774 33 153 0.6845 7.0300342730130427E-01
2L_18401571_SNP G A 0.3462 63 119 0.5718 2.8636536453659811E-01
2L_18401572_SNP T C 0.3333 61 122 0.5186 2.8788422833959004E-01
2L_18401614_SNP G C 0.163 30 154 0.4155 2.0792811601308914E-01
2L_18401615_SNP A G 0.1658 31 156 0.3589 1.7613021335915835E-01
2L_18401676_SNP A C 0.4525 81 98 0.2919 1.8187797515003024E-01
2L_18401818_SNP A G 0.1094 21 171 0.8487 8.5781902721050540E-01
2L_18401867_SNP G A 0.3194 61 130 0.6333 4.5713292570695518E-01
2L_18401903_SNP T C 0.3167 57 123 0.717 3.8672886923163796E-01
2L_18402000_SNP A C 0.07104 13 170 0.7908 6.3058167637966411E-01
2L_18402007_SNP A T 0.07104 13 170 0.644 5.0241678221839936E-01
2L_18402010_SNP A G 0.0765 14 169 0.8093 6.7015993071783453E-01
2L_18402011_SNP A G 0.08197 15 168 0.7954 6.6404284804680735E-01
2L_18402044_SNP T A 0.4148 73 103 0.09806 4.2050788392014725E-02
2L_18402067_SNP G A 0.4888 87 91 0.2129 1.1701435429709384E-01
2L_18402073_SNP G A 0.07979 15 173 0.4089 4.2898009692369199E-01
2L_18402099_SNP T G 0.4324 80 105 0.139 7.2631825314097717E-02
2L_18402110_SNP A G 0.4389 79 101 0.2099 8.7704267285417026E-02
2L_18402113_SNP C T 0.1053 20 170 0.9816 9.0571254936539880E-01
2L_18402133_SNP C A 0.2247 40 138 0.07868 7.1209422164534505E-02
2L_18402194_SNP C A 0.05102 10 186 0.6578 2.8390489417239662E-01
2L_18402210_SNP C A 0.3296 59 120 0.2091 2.2256996158316278E-01
2L_18402272_SNP A C 0.09783 18 166 0.04153 2.4021926733369836E-02
2L_18402353_SNP C T 0.2056 37 143 0.04494 2.5650335687241965E-02
2L_18402497_SNP G A 0.326 59 122 0.5409 4.5732419379460088E-01
2L_18402631_SNP A G 0.1832 35 156 0.5228 4.5549432776013599E-01
2L_18402650_SNP C G 0.06806 13 178 0.2976 3.1403911579653421E-01
2L_18402673_SNP A T 0.09896 19 173 0.3095 1.4000232317232675E-01
2L_18402713_SNP T G 0.08556 16 171 0.3305 2.4515191270087522E-01
2L_18402727_SNP T G 0.09091 17 170 0.2569 2.1361454497616195E-01
2L_18402728_SNP G T 0.07937 15 174 0.4708 3.7027485129806559E-01
2L_18402764_SNP T A 0.05208 10 182 0.1461 6.2921511165814487E-02
2L_18402779_SNP C T 0.1042 20 172 0.298 1.3864389513516695E-01
2L_18402860_SNP G A 0.09424 18 173 0.2924 2.3011577308996845E-01
2L_18402917_SNP A C 0.2486 44 133 0.7947 7.6496318989463175E-01
2L_18402939_SNP A C 0.4595 85 100 0.9727 9.8490334231613252E-01
2L_18402972_SNP C T 0.1755 33 155 0.7461 5.4935618430736277E-01
2L_18402975_SNP G T 0.06736 13 180 0.2043 2.3680351672630695E-01
2L_18402998_SNP T C 0.1872 35 152 0.7461 3.8632476228139923E-01
2L_18403193_SNP A T 0.1623 31 160 0.7735 6.9279706786471218E-01
2L_18403196_SNP A G 0.419 75 104 0.9324 3.7464382414066644E-01
2L_18403212_SNP T C 0.199 38 153 0.4889 1.6417793787237256E-01
2L_18403218_SNP G A 0.4278 77 103 0.7723 2.6998694563536496E-01
2L_18403244_SNP T A 0.4332 81 106 0.6015 4.4504008350440916E-01
2L_18403275_SNP A G 0.1711 32 155 0.5427 1.9008099146032031E-01
2L_18403277_SNP T A 0.1941 33 137 0.632 2.3726886751949106E-01
2L_18403292_SNP G T 0.1755 33 155 0.9565 6.3592772284514365E-01
2L_18403323_SNP G A 0.3464 62 117 0.7541 9.0661278255143030E-01
2L_18403327_SNP T C 0.4101 73 105 0.505 5.0044541847657231E-01
2L_18403339_DEL C CAAC 0.07027 13 172 0.3688 4.2118999542591906E-01
2L_18403361_SNP A C 0.3022 55 127 0.5929 3.2201018231656064E-01
2L_18403365_SNP T A 0.2108 39 146 0.7014 4.7438533245118619E-01
2L_18403378_SNP G A 0.1047 20 171 0.06133 6.4460929658919031E-02
2L_18403387_SNP G C 0.4134 74 105 0.3102 1.9534936499162425E-01
2L_18403390_SNP A G 0.1094 21 171 0.06849 8.0161971704033705E-02
2L_18403392_SNP T G 0.1047 20 171 0.0614 6.5264590762554753E-02
2L_18403481_SNP T G 0.2337 43 141 0.5076 6.7985905975781824E-01
2L_18403485_SNP A G 0.05128 10 185 0.8319 9.5327994139186079E-01
2L_18403664_DEL T TC 0.06452 12 174 0.08518 8.2282489119577570E-02
2L_18403690_DEL ACTGAA A 0.08854 17 175 0.4254 3.9265716721304544E-01
2L_18403870_SNP T A 0.123 23 164 0.526 4.1016660443253417E-01
2L_18403918_INS G GTCAGTCAAAG 0.05556 10 170 0.6242 3.1752277107534854E-01
2L_18403991_DEL G GGGAAACTGG 0.1316 25 165 0.821 8.0458857945457241E-01
2L_18404055_SNP A C 0.08947 17 173 0.6162 5.6691992496435695E-01
2L_18404124_SNP G T 0.3791 69 113 0.1831 3.0387121746300227E-01
2L_18404125_SNP T C 0.06218 12 181 0.2939 3.2989311075651917E-01
2L_18404137_SNP G A 0.3681 67 115 0.2367 3.9060863977646709E-01
2L_18404361_SNP A G 0.0733 14 177 0.3911 5.1361212572244219E-01
2L_18404374_SNP G A 0.08333 16 176 0.5955 5.3110123936043752E-01
2L_18404386_SNP A C 0.2162 40 145 0.5624 4.8975804898452513E-01
2L_18404395_SNP A G 0.07179 14 181 0.458 3.2845924982507124E-01
2L_18404396_SNP A G 0.07216 14 180 0.4833 4.0295862114740677E-01
2L_18404415_SNP A G 0.1198 23 169 0.1892 1.1510984740489505E-01
2L_18404418_SNP A G 0.4341 79 103 0.2123 2.5870735274792989E-01
2L_18404460_SNP A T 0.4509 78 95 0.4086 4.8230835712629683E-01
2L_18404488_SNP G A 0.06736 13 180 0.5773 4.5743070657283535E-01
2L_18404544_SNP A G 0.1568 29 156 0.4081 3.1689514291932397E-01
2L_18404861_SNP A G 0.07407 14 175 0.742 8.8021859654768764E-01
2L_18404878_SNP A T 0.3152 58 126 0.5858 7.5517166644150180E-01
2L_18404911_SNP A C 0.05699 11 182 0.5407 2.8796983574239887E-01
2L_18404931_SNP A G 0.08377 16 175 0.2156 3.1297719239738331E-01
2L_18405053_SNP G A 0.2299 40 134 0.8286 9.9840540596648775E-01
2L_18405054_SNP A T 0.2402 43 136 0.8354 9.8526701736785360E-01
2L_18405056_SNP G C 0.4045 72 106 0.8815 9.4725197742107936E-01
2L_18405086_SNP T A 0.0567 11 183 0.1751 1.4111752095433350E-01
2L_18405120_SNP A C 0.05155 10 184 0.06957 6.3722773122138032E-02
2L_18405140_SNP T G 0.05612 11 185 0.688 9.2653052055749707E-01
2L_18405176_SNP A G 0.2595 48 137 0.3472 3.9026470988571738E-01
2L_18405177_SNP A C 0.2634 49 137 0.4482 4.9653274090355748E-01
2L_18405180_SNP T C 0.2649 49 136 0.5661 6.7471804617107556E-01
2L_18405213_SNP A G 0.4365 79 102 0.8787 8.3191062393465387E-01
2L_18405316_DEL A AACAACA 0.142 25 151 0.5239 5.7969837848980621E-01
2L_18405341_SNP C T 0.2514 45 134 0.3786 6.3302324335882787E-01
2L_18405350_SNP T C 0.1237 23 163 0.4389 7.6521887848568360E-01
2L_18405499_DEL T AA 0.07732 15 179 0.2636 3.1228584117458491E-01
2L_18405522_SNP A C 0.1459 27 158 0.9078 8.6817837723881797E-01
2L_18405604_DEL C CAGCT 0.05263 10 180 0.4681 5.5058759860859641E-01
2L_18405636_SNP A G 0.2247 40 138 0.2166 1.1969745780472063E-01
2L_18405841_SNP G C 0.1828 34 152 0.897 5.5969195337783118E-01
2L_18405917_SNP T C 0.1917 37 156 0.2744 2.2186247897305134E-01
2L_18405951_SNP T A 0.06771 13 179 0.7791 9.6857623029000117E-01
2L_18406063_SNP A G 0.4396 80 102 0.2642 1.4338630646148798E-01
2L_18406067_SNP G T 0.4481 82 101 0.2554 1.3368006402451549E-01
2L_18406089_SNP C A 0.08673 17 179 0.7402 7.0587835742841565E-01
2L_18406090_SNP A G 0.4309 78 103 0.4929 3.2407198064088194E-01
2L_18406101_SNP A G 0.4402 81 103 0.2736 1.3684022631963377E-01
2L_18406117_SNP T C 0.1737 33 157 0.7843 5.4080015820455252E-01
2L_18406219_SNP A T 0.2099 38 143 0.6941 4.3082772851335738E-01
2L_18406697_SNP C T 0.3261 60 124 0.05094 6.4340797782361986E-02
2L_18406748_SNP A G 0.3587 66 118 0.2805 3.9146065467530877E-01
2L_18406806_SNP T C 0.05102 10 186 0.6132 6.1040238827200710E-01
2L_18406851_SNP G C 0.3495 65 121 0.8686 8.8554530741040172E-01
2L_18406921_SNP A C 0.2912 53 129 0.8256 5.7709373567092204E-01
2L_18406954_SNP G C 0.07692 15 180 0.5554 5.2960396111491559E-01
2L_18406957_SNP A C 0.07216 14 180 0.4552 4.2366707100236711E-01
2L_18406993_SNP A T 0.3708 66 112 0.2057 3.7189693999180484E-01
2L_18407098_SNP G A 0.09231 18 177 0.5534 4.2362539997495940E-01
2L_18407099_SNP A C 0.4254 77 104 0.826 5.5827928032895946E-01
2L_18407121_SNP G A 0.1289 25 169 0.9194 9.3035396843484941E-01
2L_18407166_SNP T C 0.09184 18 178 0.6396 8.3520011322834031E-01
2L_18407196_SNP T A 0.06349 12 177 0.6713 7.7578204277482310E-01
2L_18407258_SNP T C 0.1623 31 160 0.6625 5.0919001766982142E-01
2L_18407274_SNP A G 0.3439 65 124 0.3462 3.1603519161982674E-01
2L_18407289_SNP G A 0.1693 32 157 0.504 2.6971664422633401E-01
2L_18407306_SNP A G 0.05699 11 182 0.5613 6.0045799511570230E-01
2L_18407316_SNP A T 0.3298 62 126 0.5093 5.2067912509519221E-01
2L_18407342_SNP T C 0.1591 28 148 0.8499 7.5676655054079733E-01
2L_18407345_SNP G A 0.1376 26 163 0.4892 3.5790221850955295E-01
2L_18407377_SNP C A 0.1755 33 155 0.6704 3.9475242203686245E-01
2L_18407378_SNP A C 0.1774 33 153 0.6171 3.5594913367919667E-01
2L_18407388_DEL T TT 0.1196 22 162 0.5541 9.0177553391610077E-01
2L_18407410_DEL ATA TGCG 0.05405 10 175 0.6178 7.7265979935657358E-01
2L_18407417_SNP A G 0.05155 10 184 0.4081 3.6269219621909687E-01
2L_18407575_SNP T C 0.06701 13 181 0.4922 3.8190800466250030E-01
2L_18408030_SNP C T 0.07732 15 179 0.5739 6.4398306440136555E-01
2L_18412875_SNP C T 0.2406 45 142 0.372 3.4599487061404122E-01
2L_18412876_SNP G A 0.2368 45 145 0.3928 3.4009998142462183E-01
2L_18412915_SNP T G 0.4576 81 96 0.9413 9.9673130002136567E-01
2L_18412960_SNP G C 0.1198 23 169 0.6301 7.3741505531574680E-01
2L_18412994_SNP G A 0.2234 42 146 0.1668 8.4540891353253711E-02
2L_18413075_SNP A T 0.3533 65 119 0.6549 5.8061274597806234E-01
2L_18413128_SNP A G 0.2896 53 130 0.6601 6.7721248770470410E-01
2L_18413193_SNP G C 0.1958 37 152 0.5987 8.4648100192568509E-01
2L_18413217_SNP C G 0.3 54 126 0.7122 7.4833403520253672E-01
2L_18413232_SNP T C 0.06878 13 176 0.5965 6.8259354116863946E-01
2L_18413359_SNP A G 0.164 31 158 0.355 2.2564217590595448E-01
2L_18413447_SNP T C 0.05102 10 186 0.05693 1.0657324119732126E-01
2L_18413564_SNP C A 0.1368 26 164 0.5153 8.3597791744220817E-01
2L_18413641_SNP T C 0.1122 22 174 0.2762 6.0345677227321060E-01
2L_18413646_SNP A T 0.1053 20 170 0.2811 3.5972751829291560E-01
2L_18413656_SNP A G 0.1 19 171 0.4017 4.6796348749747596E-01
2L_18413686_SNP T G 0.06667 13 182 0.8616 8.2052738317496243E-01
2L_18413687_SNP T A 0.06701 13 181 0.8565 8.1964941213205056E-01
2L_18413716_SNP A T 0.08763 17 177 0.3887 4.5879972842327199E-01
2L_18413724_SNP G T 0.08763 17 177 0.3887 4.5879972842327199E-01
2L_18413726_SNP C T 0.0829 16 177 0.3116 3.6948457088038733E-01
2L_18413728_DEL T TATCTACCACT 0.06349 12 177 0.7152 6.7066009260495685E-01
2L_18413790_SNP A C 0.1316 25 165 0.5179 5.2825731619290694E-01
2L_18413928_SNP A C 0.08718 17 178 0.4431 3.7643846870889008E-01
2L_18414026_SNP A T 0.2287 43 145 0.5808 9.7949151724806516E-01
2L_18414128_SNP A G 0.09896 19 173 0.459 7.6788635374895908E-01
2L_18414171_SNP C A 0.07614 15 182 0.4692 4.9654777761355640E-01
2L_18414242_SNP A G 0.08377 16 175 0.5484 6.3910527102181325E-01
2L_18414264_SNP T A 0.1925 36 151 0.6541 9.7244978770535229E-01
2L_18414274_SNP A G 0.1134 22 172 0.523 4.9494469409500352E-01
2L_18414279_SNP T G 0.1793 33 151 0.6186 9.4510923426812110E-01
2L_18414286_SNP G A 0.2663 49 135 0.877 8.2916616584656821E-01
2L_18414342_SNP A G 0.05729 11 181 0.8262 7.3688867995386276E-01
2L_18414499_SNP A G 0.08763 17 177 0.3538 4.9851712805290460E-01
2L_18414592_SNP C T 0.1316 25 165 0.63 5.0952407243502829E-01
2L_18414605_SNP T G 0.09326 18 175 0.7124 7.8123413758924820E-01
2L_18414690_SNP A G 0.1503 29 164 0.2941 2.3279074995627291E-01
2L_18414757_SNP C T 0.3234 54 113 0.2448 2.9882750915124667E-01
2L_18414761_SNP A T 0.2674 50 137 0.3014 4.4596497240840083E-01
2L_18414941_SNP G T 0.2337 43 141 0.9795 9.7300887304961003E-01
2L_18414948_SNP A C 0.2312 43 143 0.9888 9.5194694739057450E-01
2L_18415045_SNP G A 0.125 24 168 0.08089 1.8294781135492189E-01
2L_18415238_SNP T A 0.1989 37 149 0.3738 4.7839487430719596E-01
2L_18415283_SNP T A 0.2097 39 147 0.4043 6.2807057441117375E-01
2L_18415284_SNP T C 0.2032 38 149 0.2787 3.1066792852908698E-01
2L_18415298_SNP G C 0.1526 29 161 0.6184 7.6056254998947481E-01
2L_18415306_SNP C T 0.1579 30 160 0.4983 6.3045339568888070E-01
2L_18415314_SNP T G 0.0829 16 177 0.06762 1.5738015702124464E-01
2L_18415330_SNP A T 0.08247 16 178 0.08173 1.7603517502005261E-01
2L_18415338_SNP A G 0.08718 17 178 0.1012 2.0328775924411346E-01
2L_18415359_INS AAAGATTTCTATGATT A 0.07216 14 180 0.9378 7.7695098413113628E-01
2L_18415365_SNP A G 0.06218 12 181 0.778 6.5885790157715740E-01
2L_18415367_SNP A G 0.1277 24 164 0.7947 8.7388853116054599E-01
2L_18415408_SNP T C 0.1838 34 151 0.2752 2.8470529491342411E-01
2L_18415477_SNP C A 0.06154 12 183 0.7348 8.1865725072444695E-01
2L_18415484_SNP A C 0.07812 15 177 0.7716 9.2558263342481129E-01
2L_18415713_SNP G T 0.06599 13 184 0.1793 4.5743375934511010E-01
2L_18415733_SNP T A 0.4686 82 93 0.7372 7.7682535974910460E-01
2L_18415885_SNP G C 0.08377 16 175 0.3269 2.7108365911943622E-01
2L_18416042_SNP C G 0.2652 48 133 0.3817 6.6978172093927379E-01
2L_18416187_SNP G C 0.419 75 104 0.5527 5.9110167501283595E-01
2L_18416263_SNP T G 0.05051 10 188 0.6844 8.8266909425172202E-01
2L_18416439_SNP G A 0.06842 13 177 0.8255 9.2082232751451021E-01
2L_18416784_SNP G C 0.3855 69 110 0.92 6.3387624006990506E-01
2L_18416816_SNP C T 0.4199 76 105 0.8177 8.2067779679860564E-01
2L_18416918_SNP G C 0.133 25 163 0.3449 3.8783735947225262E-01
2L_18416983_SNP G T 0.1257 23 160 0.01975 1.2243203594228409E-02
2L_18417118_SNP C T 0.07292 14 178 0.1873 3.9453772044949509E-01
2L_18417194_SNP T G 0.06701 13 181 0.08952 3.8517026274615451E-02
2L_18417220_SNP C T 0.2842 52 131 0.9455 9.7089345412943540E-01
2L_18417223_SNP C T 0.2802 51 131 0.8065 8.6251841069069091E-01
2L_18417241_SNP A G 0.1758 32 150 0.2617 2.6843937465409506E-01
2L_18417272_SNP T C 0.06061 12 186 0.6141 5.7153935232590891E-01
2L_18417364_SNP A T 0.05612 11 185 0.7835 7.2658545291342136E-01
2L_18417366_SNP G C 0.1176 22 165 0.371 2.1279265888534227E-01
2L_18417418_SNP T C 0.2174 40 144 0.2238 1.5184035695410814E-01
2L_18417421_SNP C A 0.1211 23 167 0.5962 5.7804556213440539E-01
2L_18417458_SNP C T 0.1223 23 165 0.572 5.4850641472383188E-01
2L_18417536_SNP G A 0.2486 45 136 0.1804 1.7321783330619389E-01
2L_18417700_SNP A G 0.4877 79 83 0.2358 2.2315118317922578E-01
2L_18417750_SNP A T 0.1329 23 150 0.6304 3.9743547483297237E-01
2L_18417757_SNP T A 0.209 37 140 0.4996 5.6192561881936232E-01
2L_18417775_SNP G T 0.2346 42 137 0.4418 5.1327891066643372E-01
2L_18417790_SNP G C 0.2898 51 125 0.8769 7.1415137329966560E-01
2L_18417822_SNP C A 0.4593 79 93 0.05392 5.6303112968409397E-02
2L_18417852_SNP G C 0.1864 33 144 0.5521 3.7190442986735095E-01
2L_18417858_SNP G A 0.05641 11 184 0.9342 6.0763158440867748E-01
2L_18417860_SNP G T 0.05155 10 184 0.5912 6.5644284973871625E-01
2L_18417905_SNP T C 0.06186 12 182 0.04264 1.6947322664711113E-02
2L_18418009_INS TT T 0.1067 19 159 0.5562 9.0500314010652028E-01
2L_18418011_SNP T A 0.2267 39 133 0.4459 1.4178384844632641E-01
2L_18418012_SNP C A 0.2222 38 133 0.5082 1.8017196560226068E-01
2L_18418014_SNP A G 0.24 42 133 0.6949 4.9290140524769377E-01
2L_18418020_SNP T A 0.24 42 133 0.6102 3.4784040889670564E-01
2L_18418022_INS AGGGCGTTAT A 0.2629 46 129 0.8589 5.5923387017109083E-01
2L_18418026_INS AGACACACGCAAAAATATTCAAAACATGAGAGCAATATTT G 0.2753 49 129 0.7414 4.8770368623863281E-01
2L_18418029_SNP A G 0.2637 48 134 0.7445 4.3422553643249662E-01
2L_18418032_SNP T G 0.2614 46 130 0.8183 5.1593940979202180E-01
2L_18418035_INS TTAACAAAAAAGAAAAAA T 0.2652 48 133 0.7356 4.7019655136707694E-01
2L_18418040_SNP C G 0.2299 40 134 0.5273 7.5780818883516143E-01
2L_18418045_INS AGTTTTTGAAGGCATACA A 0.2472 44 134 0.5947 9.4929691101414415E-01
2L_18418081_SNP G T 0.1585 29 154 0.2479 4.9698879661106909E-01
2L_18418090_SNP G A 0.1623 31 160 0.2471 4.1439680393047386E-02
2L_18418105_SNP G T 0.1505 28 158 0.2362 5.0832568895339447E-01
2L_18418114_SNP C T 0.0567 11 183 0.9058 7.1949262679049575E-01
2L_18418131_SNP T G 0.1623 31 160 0.2908 5.9744006610635103E-01
2L_18418180_SNP G T 0.1514 28 157 0.124 2.5788418050188600E-01
2L_18418181_SNP G T 0.1459 27 158 0.1155 2.8108851697069992E-01
2L_18418186_SNP G C 0.05699 11 182 0.2141 2.6946238603969908E-01
2L_18418342_SNP T A 0.05155 10 184 0.9619 5.8596894162399016E-01
2L_18418419_SNP G A 0.1784 33 152 0.187 3.3582510901868934E-01
2L_18418421_SNP T G 0.163 30 154 0.9331 5.9790606654864498E-01
2L_18418426_SNP A G 0.06633 13 183 0.1983 2.7665678347037126E-01
2L_18418894_SNP A C 0.3955 70 107 0.4738 7.7756398445181818E-01
2L_18418908_SNP C T 0.1217 23 166 0.4473 4.4713631928576558E-01
2L_18418955_SNP G C 0.06878 13 176 0.4661 3.1373678112518866E-01
2L_18418981_SNP T A 0.06633 13 183 0.9618 8.3864254815067474E-01
2L_18419071_SNP T A 0.07216 14 180 0.1396 7.2775765742052370E-02
2L_18419122_SNP A C 0.08333 15 165 0.1426 1.9437787854116650E-01
2L_18419189_SNP A G 0.1481 28 161 0.6744 8.1503788301756008E-01
2L_18419191_SNP T A 0.1398 26 160 0.7003 8.4975960614127000E-01
2L_18419218_SNP A T 0.139 26 161 0.5546 4.8583680396051709E-01
2L_18419225_SNP A G 0.3901 71 111 0.4621 5.4225332633552725E-01
2L_18419236_SNP G T 0.3424 63 121 0.9846 8.6474610223279680E-01
2L_18419241_SNP T C 0.3005 55 128 0.07975 9.8406131363708571E-02
2L_18419251_SNP G C 0.3459 64 121 0.9855 8.4752023414039857E-01
2L_18419310_SNP C T 0.3207 59 125 0.8808 7.7539775644003994E-01
2L_18419395_SNP A G 0.4536 83 100 0.5039 7.4397867262225859E-01
2L_18419559_SNP T A 0.07216 14 180 0.3019 3.1728829874895548E-01
2L_18419681_SNP G C 0.2065 38 146 0.4453 5.2156154925463660E-01
2L_18419698_SNP C A 0.4775 85 93 0.6031 9.9337900905476584E-01
2L_18419722_SNP T C 0.4444 80 100 0.844 5.0839646454874798E-01
2L_18419749_SNP G T 0.133 25 163 0.9229 9.8546678620106964E-01
2L_18419752_SNP G A 0.07179 14 181 0.3789 4.3665494233121627E-01
2L_18419795_SNP C T 0.2198 40 142 0.3751 4.0252434587609365E-01
2L_18419822_SNP T C 0.1966 35 143 0.5246 2.3641864385962696E-01
2L_18419827_SNP G T 0.2914 51 124 0.9777 6.0191645531347826E-01
2L_18419828_SNP A T 0.07254 14 179 0.2426 1.5207513723581034E-01
2L_18419838_DEL A ATTTAAGATAACCTTTTTCCCAAGTGAATCCAGCG 0.1452 27 159 0.3873 1.4878685192863117E-01
2L_18419877_SNP T C 0.07216 14 180 0.3146 3.5659138032514548E-01
2L_18420027_SNP G A 0.2935 54 130 0.1283 1.4673939806756464E-01
2L_18420179_SNP T C 0.1399 27 166 0.1461 5.7821029942047499E-02
2L_18420306_SNP A T 0.1376 26 163 0.5478 2.7141122531032191E-01
2L_18420319_SNP T C 0.1117 21 167 0.08295 1.1086082986634715E-01
2L_18420329_SNP C T 0.0567 11 183 0.07115 2.9484328243874345E-02
2L_18420351_SNP G A 0.06122 12 184 0.6028 8.8340964482914541E-01
2L_18420363_SNP C G 0.1568 29 156 0.2784 2.0113267409690683E-01
2L_18420387_SNP G A 0.1925 36 151 0.03726 1.1986465938599045E-01
2L_18420388_SNP A T 0.4778 86 94 0.7262 9.2341780251908256E-01
2L_18420390_SNP G A 0.4624 80 93 0.7999 9.5443863952437902E-01
2L_18420424_SNP G A 0.1534 29 160 0.006525 3.1379335357692155E-02
2L_18420509_SNP C G 0.1047 20 171 0.7674 7.3201345109476068E-01
2L_18420512_SNP C T 0.1053 20 170 0.7673 7.0470429016127023E-01
2L_18420514_SNP C G 0.3647 62 108 0.485 5.1223157369563854E-01
2L_18420828_SNP C T 0.2842 52 131 0.7048 5.0409463308813840E-01
2L_18420946_SNP C T 0.2228 41 143 0.6953 7.9379068057441060E-01
2L_18421022_SNP A C 0.3132 57 125 0.4831 1.7287282005066928E-01
2L_18421069_SNP A T 0.1895 36 154 0.4816 6.2510066399841446E-01
2L_18421215_SNP C T 0.1809 34 154 0.8596 9.1098579136671542E-01
2L_18421242_INS ATATATCA A 0.1525 27 150 0.6791 4.8341661964556548E-01
2L_18421252_SNP A T 0.09948 19 172 0.4851 6.6303598083662107E-01
2L_18421447_SNP T C 0.06186 12 182 0.9968 6.8528141579364554E-01
2L_18421455_SNP A T 0.1667 32 160 0.4341 6.7571652166673624E-01
2L_18421461_SNP A G 0.07179 14 181 0.2474 2.7466569149703002E-01
2L_18421548_SNP G T 0.153 28 155 0.05658 1.9435227540021593E-01
2L_18421556_SNP G T 0.1503 29 164 0.5459 5.1424498122681417E-01
2L_18421622_SNP G C 0.09424 18 173 0.1354 1.6497598766274624E-01
2L_18421641_SNP T A 0.4413 79 100 0.02696 7.6599495939869588E-02
2L_18421651_SNP A T 0.4365 79 102 0.0369 1.6057331129985730E-01
2L_18421652_SNP A T 0.1968 37 151 0.6948 6.9433027928780522E-01
2L_18421655_SNP A G 0.06771 13 179 0.1998 2.2594336160436479E-01
2L_18421659_SNP A C 0.1957 36 148 0.6003 5.5840889958509465E-01
2L_18421678_DEL T TT 0.2611 47 133 0.4623 8.8474726473445031E-01
2L_18421703_SNP A G 0.09043 17 171 0.2238 2.5765866735168652E-01
2L_18421754_SNP G A 0.2558 44 128 0.2096 2.3563824896922636E-01
2L_18421757_SNP T C 0.1897 33 141 0.02814 1.0368922417598470E-01
2L_18421926_DEL G GT 0.06633 13 183 0.4826 4.6461882260294052E-01
2L_18422341_SNP C G 0.1361 26 165 0.5139 7.8657455528878706E-01
2L_18422474_DEL T TT 0.3966 69 105 0.2102 3.6628872610711860E-01
2L_18422501_SNP T G 0.3743 67 112 0.05519 9.3493918807184495E-02
2L_18422600_SNP G A 0.08466 16 173 0.566 7.1601906899676759E-01
2L_18422620_SNP A T 0.1978 36 146 0.001102 1.5155726220808709E-03
2L_18422627_SNP C T 0.1053 20 170 0.06669 5.0340107441968117E-02
2L_18422634_SNP A T 0.2541 46 135 0.2378 2.9129066277869664E-01
2L_18422694_SNP C T 0.06349 12 177 0.3193 5.1093598254041706E-01
2L_18422706_SNP A T 0.06842 13 177 0.3367 5.2696695665520965E-01
2L_18422707_SNP C A 0.3182 56 120 0.06686 1.1229854746664736E-01
2L_18422839_SNP A G 0.06122 12 184 0.2808 3.1572537715102578E-01
2L_18422923_SNP T C 0.06154 12 183 0.06393 3.6279077017345646E-02
2L_18423038_SNP G C 0.4011 71 106 0.7518 6.4541859725964179E-01
2L_18423054_SNP T A 0.3855 69 110 0.7738 6.8217703621275483E-01
2L_18423156_SNP A G 0.2978 53 125 0.3488 3.2502642387520753E-01
2L_18423186_SNP G A 0.06667 13 182 0.5261 5.7268196765995949E-01
2L_18423221_SNP C A 0.3258 58 120 0.5453 4.5028826476863215E-01
2L_18423410_SNP G A 0.3646 66 115 0.6167 3.4374023578435309E-01
2L_18423486_SNP A T 0.2896 53 130 0.8717 4.3641400027564192E-01
2L_18423515_SNP A G 0.3128 56 123 0.6648 3.0167807192796769E-01
2L_18423544_SNP C T 0.06154 12 183 0.4357 4.4523744994451908E-01
2L_18423598_SNP T A 0.05155 10 184 0.5657 5.6601935522729008E-01
2L_18423602_SNP C T 0.1198 23 169 0.1929 7.8946571577984501E-02
2L_18423675_SNP T A 0.3696 68 116 0.452 2.2922060056722182E-01
2L_18423679_SNP T C 0.2198 40 142 0.6989 6.7898671813550848E-01
2L_18423681_SNP T A 0.1989 36 145 0.463 4.4560242592496424E-01
2L_18423694_SNP C A 0.2108 39 146 0.6482 6.0443155357145018E-01
2L_18423836_SNP G A 0.1271 23 158 0.04054 1.4366992503798297E-02
2L_18423878_SNP A T 0.104 18 155 0.8286 9.2628794044463514E-01
2L_18423888_SNP T C 0.06349 12 177 0.4481 4.4946544455003046E-01
2L_18423939_SNP T C 0.3094 56 125 0.7391 9.5305677791463561E-01
2L_18423943_SNP A T 0.4913 85 88 0.3355 1.3225353039519161E-01
2L_18423949_SNP A G 0.3118 58 128 0.672 8.5927914997557742E-01
2L_18423992_SNP T G 0.2967 54 128 0.18 1.3059930357163207E-01
2L_18424028_SNP T C 0.139 26 161 0.723 8.3925870028324490E-01
2L_18424030_SNP T C 0.05641 11 184 0.06421 2.2169202935790266E-01
2L_18424068_SNP G C 0.212 39 145 0.9133 6.1838082079962597E-01
2L_18424077_SNP T C 0.2459 45 138 0.3011 1.9328470159649214E-01
2L_18424095_SNP G A 0.2143 39 143 0.9946 5.3405903890740514E-01
2L_18424175_SNP T C 0.05699 11 182 0.3405 4.4008700285406865E-01
2L_18424800_SNP T G 0.1703 31 151 0.5158 9.4213434209488189E-01
2L_18424823_SNP C T 0.4343 76 99 0.5614 4.6275911265918801E-01
2L_18424923_SNP A G 0.3931 68 105 0.7321 5.0892620743699202E-01
2L_18424951_SNP T G 0.172 32 154 0.8742 4.5440442268239645E-01
2L_18424991_SNP A G 0.234 44 144 0.8037 7.0361139950765494E-01
2L_18425026_SNP C T 0.2961 53 126 0.8841 9.1204456982949544E-01
2L_18425189_SNP T G 0.1383 26 162 0.435 3.3607926118967779E-01
2L_18425219_SNP A G 0.06667 13 182 0.3345 4.8694662682135403E-01
2L_18425233_SNP A G 0.07143 14 182 0.1324 6.8944887348805467E-02
2L_18425298_SNP C G 0.1514 28 157 0.2915 2.3143576057491144E-01
2L_18425334_SNP G A 0.05882 11 176 0.2794 6.0002271533700857E-01
2L_18425375_SNP T G 0.07812 15 177 0.6554 6.3956322896039652E-01
2L_18425426_SNP A G 0.2363 43 139 0.1701 9.9689181577572339E-02
2L_18425445_DEL TGATAAATT T 0.4253 74 100 0.04271 1.8871893968842531E-02
2L_18425457_SNP T C 0.1398 26 160 0.5634 6.8786416070972900E-01
2L_18425461_SNP A C 0.1366 25 158 0.6776 7.5530990018844379E-01
2L_18425491_SNP G C 0.3642 63 110 0.1213 8.8673795775722764E-02
2L_18425492_SNP T A 0.1436 27 161 0.4848 6.1560988691022001E-01
2L_18425504_DEL C CCTTTATAAATGT 0.3678 64 110 0.09678 9.9053227764254403E-02
2L_18425534_SNP A C 0.2054 38 147 0.4477 3.7126210230285572E-01
2L_18425559_SNP G T 0.2265 41 140 0.4765 2.1676665842419462E-01
2L_18425616_SNP G A 0.221 40 141 0.6463 4.2238579062168202E-01
2L_18425626_DEL A AA 0.1287 22 149 0.5924 7.6870174262931379E-01
2L_18425629_SNP T G 0.05789 11 179 0.5793 7.0136677546463977E-01
2L_18425691_DEL A AATTTAGCAGA 0.06154 12 183 0.5124 5.0232367073964412E-01
2L_18425702_INS CAC C 0.05851 11 177 0.04899 1.6193189251199125E-01
2L_18425707_SNP G T 0.1283 24 163 0.4404 6.9548399468032573E-01
2L_18425730_SNP A T 0.233 41 135 0.3852 4.8972363151653653E-01
2L_18425745_SNP T C 0.2353 44 143 0.8868 7.2832187420004657E-01
2L_18425752_SNP C T 0.4148 73 103 0.8274 7.8710942430708264E-01
2L_18425765_SNP A G 0.2312 43 143 0.7832 5.9585401590825449E-01
2L_18425829_SNP T A 0.2147 38 139 0.6143 4.6160718902742859E-01
2L_18425847_SNP G A 0.2198 40 142 0.6881 5.4421295270481673E-01
2L_18425883_SNP T C 0.3017 54 125 0.4423 3.4907114566256903E-01
2L_18426056_SNP A G 0.09375 18 174 0.4238 4.1297260942309511E-01
2L_18426087_SNP A G 0.178 34 157 0.9857 7.5347920485436448E-01
2L_18426089_SNP A C 0.08763 17 177 0.5482 4.5346082120438469E-01
2L_18426262_SNP G C 0.07368 14 176 0.6458 6.2783298423220968E-01
2L_18426288_SNP T G 0.2022 36 142 0.8458 6.1427999247387299E-01
2L_18426305_SNP A G 0.1117 21 167 0.2752 2.7298025518128544E-01
2L_18426352_SNP C G 0.2912 53 129 0.9442 6.4283760552289315E-01
2L_18426476_SNP T C 0.4124 73 104 0.5052 3.0658841180551033E-01
2L_18426513_SNP G T 0.1011 19 169 0.5201 4.0292596924290125E-01
2L_18426549_SNP T C 0.4286 72 96 0.3699 6.4038899009831107E-01
2L_18426587_SNP G A 0.07772 15 178 0.09709 5.2483388494357186E-02
2L_18426607_SNP A C 0.08901 17 174 0.1958 1.8990949925537803E-01
2L_18426737_SNP A G 0.05612 11 185 0.3833 2.8569838541433579E-01
2L_18426797_SNP G T 0.1978 36 146 0.1878 2.4679197793414753E-01
2L_18426811_SNP T A 0.212 39 145 0.2487 2.9924242155168845E-01
2L_18426816_SNP A C 0.2198 40 142 0.1806 2.1118916176206071E-01
2L_18426829_SNP T A 0.3556 64 116 0.2108 1.0298757615110632E-01
2L_18426860_SNP T G 0.06599 13 184 0.2146 1.3281585574993682E-01
2L_18426874_SNP A T 0.2011 38 151 0.1017 1.2367734299187227E-01
2L_18426900_SNP A G 0.05102 10 186 0.8501 9.1675757471796460E-01
2L_18427093_INS GG G 0.1027 19 166 0.5792 9.8119184291095229E-01
2L_18427095_SNP A T 0.06633 13 183 0.7041 7.2766355112520786E-01
2L_18427096_SNP G C 0.06633 13 183 0.7041 7.2766355112520786E-01
2L_18427273_SNP A T 0.4481 82 101 0.1759 1.3267535871381453E-01
2L_18427312_SNP A G 0.1173 23 173 0.9198 8.5916272538902516E-01
2L_18427341_SNP A T 0.3838 71 114 0.4302 4.1252544230053934E-01
2L_18427348_SNP T A 0.4611 83 97 0.2133 1.3016281293419873E-01
2L_18427361_INS T TTT 0.4693 84 95 0.253 2.2368280293311638E-01
2L_18427374_SNP A G 0.4536 83 100 0.2851 2.2516367276752858E-01
2L_18427384_SNP G C 0.453 82 99 0.3354 2.9273995442752809E-01
2L_18427387_SNP G A 0.388 71 112 0.4092 3.8010868564103495E-01
2L_18427415_SNP C T 0.4335 75 98 0.2003 1.1641477432998648E-01
2L_18427448_SNP A G 0.4576 81 96 0.619 6.0370148769967225E-01
2L_18427691_SNP C A 0.07065 13 171 0.8092 9.9215128528799035E-01
2L_18427699_SNP T A 0.05851 11 177 0.3018 4.4003813621376153E-01
2L_18427715_SNP G T 0.06395 11 161 0.2036 3.0282280503585335E-01
2L_18427739_SNP T C 0.235 43 140 0.3798 1.1477614429962124E-01
2L_18427913_SNP A C 0.05128 10 185 0.7343 9.4279347992847062E-01
2L_18427986_SNP C T 0.3077 56 126 0.8195 5.6830337678295961E-01
2L_18428016_SNP G C 0.1604 30 157 0.6419 5.7732325330555101E-01
2L_18428054_SNP A G 0.3242 59 123 0.2627 1.8535984180930265E-01
2L_18428096_SNP A G 0.212 39 145 0.6656 7.3612851829076664E-01
2L_18428130_SNP T G 0.06701 13 181 0.4909 5.6226438480895746E-01
2L_18428145_SNP T C 0.2447 46 142 0.9238 7.6702709306477457E-01
2L_18428162_SNP C A 0.09845 19 174 0.6422 4.9470310245268456E-01
2L_18428191_SNP T C 0.09326 18 175 0.4879 3.7082866162368744E-01
2L_18428225_SNP A G 0.09474 18 172 0.4327 4.5988925067117692E-01
2L_18428229_INS ACA A 0.09424 18 173 0.4157 5.2075303421180108E-01
2L_18428292_SNP A T 0.125 23 161 0.5773 4.7805647980810495E-01
2L_18428657_SNP C T 0.09231 18 177 0.3817 3.9356657416073759E-01
2L_18428876_SNP T C 0.0567 11 183 0.03485 3.9699459820997852E-02
2L_18428927_SNP G T 0.05612 11 185 0.7152 5.0388302178671118E-01
2L_18428982_SNP T C 0.477 83 91 0.6972 6.2597193852212274E-01
2L_18429023_SNP A G 0.2889 52 128 0.5949 4.3017763199390968E-01
2L_18429035_SNP T G 0.06218 12 181 0.734 4.8264339726400196E-01
2L_18429118_SNP C T 0.4969 81 82 0.1217 1.0231859486895323E-01
2L_18429182_SNP T G 0.09326 18 175 0.6987 8.3183254373349347E-01
2L_18429346_SNP C T 0.1684 32 158 0.6005 6.3159379933606252E-01
2L_18429539_SNP G T 0.1481 28 161 0.3368 4.4756633945195312E-01
2L_18429562_SNP A C 0.1968 37 151 0.8511 7.3795336850588034E-01
2L_18429643_SNP A G 0.1047 20 171 0.43 4.9223045398998200E-01
2L_18429699_SNP A G 0.1765 33 154 0.8873 9.1690488472057219E-01
2L_18429726_SNP G A 0.06091 12 185 0.9206 9.5051511637026609E-01
2L_18429738_SNP T A 0.4176 76 106 0.5922 3.9774435103315775E-01
2L_18429747_SNP C T 0.1075 20 166 0.5918 6.8992270163598368E-01
2L_18429748_SNP T A 0.06122 12 184 0.7845 9.0045057722708688E-01
2L_18429799_SNP A C 0.3295 58 118 0.4829 3.2223050244468554E-01
2L_18429808_DEL AA A 0.2955 52 124 0.3861 4.9949827676316350E-01
2L_18429870_SNP G A 0.3081 57 128 0.3328 5.1821595592744829E-01
2L_18429871_SNP C A 0.3118 58 128 0.4265 6.1958504216492960E-01
2L_18429896_INS AC A 0.2421 46 144 0.3634 5.3095139657831458E-01
2L_18429899_SNP G T 0.2406 45 142 0.3124 4.4238673765689362E-01
2L_18429902_SNP T G 0.2394 45 143 0.3276 4.7835082885606284E-01
2L_18429909_SNP C A 0.4044 74 109 0.9953 7.9445477274377951E-01
2L_18429911_SNP G T 0.2406 45 142 0.2997 4.3066772104262130E-01
2L_18429935_SNP A C 0.3736 68 114 0.6976 6.5328394297694126E-01
2L_18429971_SNP G A 0.1862 35 153 0.142 1.6042004384935593E-01
2L_18429974_SNP C T 0.1885 36 155 0.566 8.0549821736155014E-01
2L_18429997_SNP T C 0.1571 30 161 0.3102 5.1601788607125931E-01
2L_18430038_SNP G A 0.09948 19 172 0.8578 6.2947546731125303E-01
2L_18430050_SNP A C 0.4199 76 105 0.7219 5.1837987956524523E-01
2L_18430111_SNP C T 0.4444 80 100 0.4026 3.4319413085878381E-01
2L_18430122_SNP T C 0.1771 34 158 0.2078 2.0817218715703267E-01
2L_18430160_SNP C T 0.151 29 163 0.5286 8.4081462982556965E-01
2L_18430177_SNP A G 0.1383 26 162 0.3782 7.0730744590820505E-01
2L_18430227_INS AA A 0.06952 13 174 0.1714 2.1562501459819650E-01
2L_18430264_SNP A G 0.435 77 100 0.9622 9.5482727326088890E-01
2L_18430301_SNP T C 0.06771 13 179 0.4245 5.4353825374470444E-01
2L_18430465_SNP C T 0.1058 20 169 0.7959 6.7733241144041645E-01
2L_18430520_SNP T A 0.07614 15 182 0.886 7.1787540320943499E-01
2L_18430772_SNP A G 0.06736 13 180 0.7535 8.1634952911270120E-01
2L_18430931_INS TC T 0.05699 11 182 0.7689 3.3334633528210023E-01
2L_18430933_SNP T C 0.05076 10 187 0.7784 9.5135759562834044E-01
2L_18430960_SNP A C 0.2174 40 144 0.2861 3.8009898944956255E-01
2L_18431075_SNP A T 0.05208 10 182 0.893 8.8870581471181920E-01
2L_18431127_SNP C T 0.1405 26 159 0.6165 3.8174557898485051E-01
2L_18431140_DEL C CAT 0.08649 16 169 0.573 6.4183702752377658E-01
2L_18431164_SNP C T 0.1967 36 147 0.2132 1.9408663114113789E-01
2L_18431246_SNP C T 0.4494 80 98 0.3838 6.7565598592024245E-01
2L_18431253_SNP T A 0.4693 84 95 0.323 4.8791521770526614E-01
2L_18431254_DEL TCGC T 0.459 84 99 0.2998 4.5450186589615660E-01
2L_18431263_SNP T G 0.4663 83 95 0.411 6.0073382047311896E-01
2L_18431265_DEL CG T 0.4536 83 100 0.3746 6.0378149275129056E-01
2L_18431270_DEL AAA G 0.4444 80 100 0.3727 6.0076223817225216E-01
2L_18431275_SNP G T 0.45 81 99 0.3261 4.1294258114145643E-01
2L_18431277_SNP A T 0.4481 82 101 0.3046 4.7619183762110417E-01
2L_18431279_MNP GGATC CTTCA 0.4633 82 95 0.2813 4.2045831841190262E-01
2L_18431286_SNP G C 0.4615 84 98 0.3356 4.6850980001947251E-01
2L_18431304_SNP G A 0.2865 53 132 0.4355 6.6940631061515787E-01
2L_18431341_SNP G C 0.4663 83 95 0.5551 7.6716773259687987E-01
2L_18431381_SNP T C 0.3626 66 116 0.5855 5.0907061170076862E-01
2L_18431480_SNP A G 0.1204 23 168 0.726 9.1890496484328488E-01
2L_18431545_SNP A G 0.09231 18 177 0.8891 6.2921475028557117E-01
2L_18431589_SNP G A 0.309 55 123 0.9753 8.9621898906904496E-01
2L_18431678_SNP A C 0.1204 23 168 0.8066 8.5882875617780052E-01
2L_18431796_SNP T A 0.05128 10 185 0.7948 9.1547988844176542E-01
2L_18431818_SNP G A 0.05729 11 181 0.1893 1.6430452279999652E-01
2L_18431941_SNP A G 0.1685 31 153 0.8501 8.0457604430136032E-01
2L_18432161_SNP T G 0.3022 55 127 0.3561 4.8447327980264387E-01
2L_18432177_SNP C T 0.2609 48 136 0.9768 7.1951096552281668E-01
2L_18432235_SNP T C 0.08901 17 174 0.2459 2.9675031469273838E-01
2L_18432300_SNP C G 0.09326 18 175 0.9054 7.7240035064989410E-01
2L_18432353_SNP C A 0.06154 12 183 0.7206 9.8827376516589038E-01
2L_18432375_SNP G A 0.2787 51 132 0.5948 6.6315055102857579E-01
2L_18432382_SNP G A 0.2747 50 132 0.5797 6.4491555188701077E-01
2L_18432386_SNP G A 0.2692 49 133 0.5086 5.4102621089361669E-01
2L_18432390_SNP T A 0.2732 50 133 0.5556 6.1154068149202845E-01
2L_18432394_SNP A T 0.4862 88 93 0.7817 6.5928082534288346E-01
2L_18432419_SNP A G 0.1989 37 149 0.3173 5.0646353595516369E-01
2L_18432420_SNP G A 0.0625 12 180 0.6098 3.5932391906466554E-01
2L_18432443_SNP G A 0.4033 73 108 0.6664 9.6260126484127506E-01
2L_18432468_SNP T G 0.2747 50 132 0.5085 4.4944383691247891E-01
2L_18432475_SNP T C 0.2652 48 133 0.4976 5.3552906687770485E-01
2L_18432476_SNP G C 0.05612 11 185 0.8041 8.9096242756681077E-01
2L_18432490_SNP G A 0.4043 76 112 0.4524 7.7839074849856837E-01
2L_18432615_DEL G GG 0.1429 27 162 0.964 9.7058300919174656E-01
2L_18432620_SNP A T 0.06771 13 179 0.3527 4.8056645300826717E-01
2L_18432768_SNP C G 0.1571 30 161 0.9468 9.4868381892769171E-01
2L_18432777_SNP A C 0.05729 11 181 0.1136 1.1336519575730064E-01
2L_18432789_SNP G A 0.3005 55 128 0.7896 9.2198561152565128E-01
2L_18432799_SNP T C 0.3257 57 118 0.259 3.2639753825302742E-01
2L_18432846_SNP A G 0.3315 59 119 0.2309 3.0824933164054003E-01
2L_18432857_SNP C T 0.3333 60 120 0.2792 3.5719598528293028E-01
2L_18432894_SNP G A 0.3736 65 109 0.5279 6.8956708149466817E-01
2L_18432953_SNP T C 0.05102 10 186 0.1202 1.4494325369347139E-01
2L_18433056_SNP A C 0.1813 33 149 0.3923 4.3679228968225925E-01
2L_18433074_SNP T C 0.4641 84 97 0.8955 6.5490443208172255E-01
2L_18433088_SNP A T 0.08854 17 175 0.8706 5.4138305950761301E-01
2L_18433113_SNP T G 0.4348 70 91 0.7223 9.7815589632379873E-01
2L_18433114_SNP A C 0.4458 74 92 0.8311 8.6030499804305172E-01
2L_18433116_SNP G T 0.439 72 92 0.7594 9.7629202872317844E-01
2L_18433117_SNP G T 0.4491 75 92 0.7918 9.3233651099815507E-01
2L_18433191_SNP A G 0.1484 27 155 0.724 8.2062059130157561E-01
2L_18433204_SNP G A 0.4034 71 105 0.2815 1.6429930921706437E-01
2L_18433219_SNP A G 0.1217 23 166 0.3071 2.8763316817809126E-01
2L_18433250_SNP C G 0.262 49 138 0.418 3.5485466849613967E-01
2L_18433283_SNP T A 0.075 15 185 0.9187 8.5599668191669431E-01
2L_18433350_INS T TG 0.3182 56 120 0.5903 9.0849820573531459E-01
2L_18433364_SNP A G 0.3107 55 122 0.6295 9.7420522999515291E-01
2L_18433393_SNP T A 0.2811 52 133 0.8939 7.5276483453368881E-01
2L_18433394_SNP T A 0.2772 51 133 0.9775 6.7520359667220797E-01
2L_18433401_SNP G A 0.3128 56 123 0.4977 8.1771734688654329E-01
2L_18433418_SNP T A 0.1571 30 161 0.6233 9.5183789147363185E-01
2L_18433421_SNP T C 0.117 22 166 0.4864 3.7121848401694169E-01
2L_18433429_SNP A G 0.06218 12 181 0.2464 2.1335895059642163E-01
2L_18433595_SNP G A 0.05155 10 184 0.8073 9.3193123240305764E-01
2L_18433602_SNP G A 0.1036 20 173 0.1814 2.6094736233632521E-01
2L_18433605_SNP C T 0.2637 48 134 0.7289 5.5507920389412302E-01
2L_18433640_DEL CC C 0.35 56 104 0.04146 9.3576544071223511E-02
2L_18433743_SNP T G 0.1217 23 166 0.3952 1.9599436613250676E-01
2L_18433762_SNP C T 0.4076 75 109 0.8859 7.5981036169887928E-01
2L_18433778_SNP C A 0.1458 28 164 0.2376 2.1792468021101330E-01
2L_18433783_SNP A G 0.1503 29 164 0.3147 2.6316149849221870E-01
2L_18433804_SNP A G 0.3807 67 109 0.5682 8.9134359171363020E-01
2L_18433952_SNP A C 0.2328 44 145 0.4 3.0864346915408658E-01
2L_18434128_SNP T A 0.4176 76 106 0.5458 7.4918731587216492E-01
2L_18434167_INS ATATGTACA A 0.463 75 87 0.7181 8.8624344758670304E-01
2L_18434330_SNP C T 0.4938 80 82 0.7326 8.6379921087325595E-01
2L_18434343_INS T TT 0.3533 59 108 0.7108 9.0305283282942606E-01
2L_18434344_SNP T A 0.05435 10 174 0.778 9.0334685276642168E-01
2L_18434347_SNP C T 0.05435 10 174 0.778 9.0334685276642168E-01
2L_18434349_SNP T A 0.3609 61 108 0.7735 8.1733922386855551E-01
2L_18434351_DEL AC TTT 0.05319 10 178 0.7713 8.9147165217964652E-01
2L_18434370_SNP G C 0.0582 11 178 0.8237 9.7387702843598700E-01
2L_18434373_SNP T A 0.05759 11 180 0.8288 9.8124095701208802E-01
2L_18434378_DEL A AA 0.05729 11 181 0.8336 9.8775653088757986E-01
2L_18434387_SNP C T 0.0625 12 180 0.7648 9.2521758635283979E-01
2L_18434390_SNP T A 0.05699 11 182 0.7431 8.7505025824600835E-01
2L_18434405_SNP G C 0.05181 10 183 0.7714 8.9337165741815439E-01
2L_18434407_SNP G A 0.05181 10 183 0.7714 8.9337165741815439E-01
2L_18434415_DEL A AA 0.1913 35 148 0.8487 3.0830402308897509E-01
2L_18434470_SNP A G 0.06218 12 181 0.1359 7.3543229692239542E-01
2L_18434477_DEL G TGAT 0.4489 79 97 0.5861 8.4335331382261569E-01
2L_18434500_DEL T TAAAACTGA 0.3785 67 110 0.9888 5.9202869759030241E-01
2L_18434561_SNP T A 0.3846 70 112 0.8817 3.4335153978749255E-01
2L_18434562_SNP A G 0.3867 70 111 0.9178 6.5351488028304505E-01
2L_18434576_SNP T G 0.337 61 120 0.9126 5.2523128248235396E-01
2L_18434707_DEL T TGT 0.05556 11 187 0.6234 7.6794894434970828E-01
2L_18434835_SNP T G 0.4719 84 94 0.656 7.7804731388843684E-01
2L_18434844_SNP A G 0.4633 82 95 0.7652 8.8720495393265808E-01
2L_18434877_SNP T C 0.07254 14 179 0.9438 9.1047417619360860E-01
2L_18435046_SNP T C 0.05729 11 181 0.2218 1.6549811791607538E-01
2L_18435117_SNP A C 0.319 52 111 0.1545 1.3840307260193185E-01
2L_18435185_SNP C A 0.4138 72 102 0.3909 6.1649423121822622E-01
2L_18435358_SNP C A 0.358 63 113 0.163 2.2117743552508162E-01
2L_18435376_SNP A T 0.35 63 117 0.102 7.8132758762274143E-02
2L_18435446_SNP C A 0.1522 28 156 0.005752 5.6279919700976608E-03
2L_18435450_DEL G CT 0.1475 27 156 0.006992 5.7272632529377183E-03
2L_18435460_SNP C T 0.1047 20 171 0.04582 9.6632955347450200E-02
2L_18435477_SNP A T 0.05208 10 182 0.8349 5.6943837216654647E-01
2L_18435505_SNP T C 0.2097 39 147 0.03173 2.2077825356089695E-02
2L_18435538_SNP G A 0.08947 17 173 0.6293 7.9845296590998094E-01
2L_18435640_DEL T TGA 0.3567 61 110 0.6307 8.2755313469882030E-01
2L_18435644_SNP T A 0.3842 68 109 0.4715 5.9450573118138506E-01
2L_18435727_SNP G C 0.06736 13 180 0.515 8.5290374375589706E-01
2L_18435738_SNP T A 0.07407 14 175 0.6133 7.7210650819311977E-01
2L_18435808_SNP A C 0.2571 45 130 0.2484 4.2147922276483207E-01
2L_18435980_SNP G T 0.3115 57 126 0.405 3.1502678106229720E-01
2L_18435999_SNP G A 0.07812 15 177 0.3389 4.4528822384396405E-01
2L_18436133_SNP T C 0.1934 35 146 0.3531 5.9694953927797489E-01
2L_18436185_INS AA A 0.05946 11 174 0.9826 8.2897839646014138E-01
2L_18436210_SNP T A 0.05729 11 181 0.2218 1.6549811791607538E-01
2L_18436288_SNP G T 0.4699 86 97 0.5272 5.0819559457609498E-01
2L_18436296_SNP A G 0.4946 91 93 0.5411 4.7057667631817102E-01
2L_18436327_SNP T A 0.06186 12 182 0.8949 6.8479502632529166E-01
2L_18436389_SNP C T 0.4641 84 97 0.922 9.8773370424051332E-01
2L_18436406_SNP C T 0.4645 85 98 0.9747 9.4473690875784677E-01
2L_18436524_SNP G A 0.05729 11 181 0.3322 3.4578045519353540E-01
2L_18436609_SNP A T 0.06 12 188 0.9382 9.3124047560245549E-01
2L_18436629_SNP G A 0.06218 12 181 0.2501 2.1580441192446165E-01
2L_18436651_SNP C T 0.3111 56 124 0.1799 1.3058484513495150E-01
2L_18436729_SNP T C 0.05291 10 179 0.2272 1.9503007571065056E-01
2L_18436748_SNP T C 0.1908 33 140 0.5075 4.2516511736472451E-01
2L_18436770_SNP T A 0.2011 37 147 0.5691 5.3411373996481726E-01
2L_18436776_SNP C T 0.06771 13 179 0.8442 8.2353107212844023E-01
2L_18436779_SNP C A 0.2033 37 145 0.5869 4.7844729855155321E-01
2L_18436780_SNP C G 0.06316 12 178 0.907 6.9416085476671885E-01
2L_18436847_SNP A T 0.08673 17 179 0.36 1.7599328911812140E-01
2L_18436889_SNP G T 0.05729 11 181 0.9691 5.6251259094840034E-01
2L_18436984_SNP G A 0.07407 14 175 0.7822 6.3460030511942622E-01
2L_18437076_SNP A C 0.08947 17 173 0.6095 5.0827603119300147E-01
2L_18437407_SNP T G 0.08205 16 179 0.4714 6.6272481849677645E-01
2L_18437408_SNP G A 0.1788 32 147 0.6526 4.1058228057126156E-01
2L_18437522_SNP G A 0.339 60 117 0.3678 2.6698875511955622E-01
2L_18437559_SNP T C 0.06218 12 181 0.8736 7.3207163678298470E-01
2L_18437590_SNP A G 0.05208 10 182 0.8304 7.4908419705074691E-01
2L_18437708_SNP A G 0.2554 47 137 0.8811 6.1859624239133348E-01
2L_18437730_SNP A C 0.08947 17 173 0.9464 7.0607421958770578E-01
2L_18437925_DEL A CACC 0.1141 21 163 0.9897 9.8278952016717458E-01
2L_18438168_SNP G A 0.3172 59 127 0.368 5.3384026050379774E-01
2L_18438191_SNP A T 0.326 59 122 0.3481 5.0199179428799934E-01
2L_18438200_SNP T A 0.3297 60 122 0.4045 5.6372848694854749E-01
2L_18438209_SNP T A 0.05435 10 174 0.8878 9.2705472910372477E-01
2L_18438249_SNP T A 0.06878 13 176 0.9281 9.1984387460856387E-01
2L_18438251_SNP T C 0.06349 12 177 0.9179 9.7160237176785746E-01
2L_18438252_SNP A T 0.06842 13 177 0.919 9.0952833215116835E-01
2L_18438272_SNP A T 0.06349 12 177 0.8435 8.4045117592546281E-01
2L_18438280_SNP A T 0.06349 12 177 0.8435 8.4045117592546281E-01
2L_18438321_SNP G C 0.05699 11 182 0.3114 2.3896959726058253E-01
2L_18438982_SNP A G 0.4944 89 91 0.3491 2.6494759571198190E-01
2L_18439052_SNP T C 0.1526 29 161 0.2037 1.4472723340628713E-01
2L_18439128_DEL G GCGAGTCCAAGTGGAAGGATGTGTGGGCTGGATT 0.05556 11 187 0.9016 7.4294534968100856E-01
2L_18439166_SNP C G 0.25 41 123 0.7675 7.3087154050434489E-01
2L_18439233_SNP A T 0.1818 32 144 0.9073 5.5378356969865639E-01
2L_18439236_SNP G C 0.1864 33 144 0.9122 5.6649632932296012E-01
2L_18439241_SNP A C 0.1761 31 145 0.8015 4.6331696062528216E-01
2L_18439244_SNP A G 0.1761 31 145 0.798 4.5916335734108704E-01
2L_18439331_SNP A G 0.06771 13 179 0.2351 2.2930430077165420E-01
2L_18439340_SNP T A 0.3714 65 110 0.9493 6.9294395449669344E-01
2L_18439341_SNP T A 0.06218 12 181 0.9511 6.1079336496792280E-01
2L_18439408_SNP T A 0.2652 48 133 0.1349 9.7492931623504475E-02
2L_18439424_SNP A G 0.06417 12 175 0.713 8.7133679859937996E-01
2L_18439547_SNP C G 0.06091 12 185 0.9164 9.5048522876475283E-01
2L_18439598_SNP G A 0.06091 12 185 0.4308 2.0783232776112170E-01
2L_18439858_SNP C T 0.4916 88 91 0.03544 8.8176331526314926E-03
2L_18439885_DEL A ATA 0.3455 57 108 0.1944 1.8821738592963100E-01
2L_18439931_SNP A G 0.1316 25 165 0.2506 1.5861749211127885E-01
2L_18439938_SNP A G 0.2128 40 148 0.7201 7.0779534408938471E-01
2L_18439954_SNP A G 0.1828 34 152 0.5461 2.3594382365849131E-01
2L_18440010_SNP T C 0.08284 14 155 0.2052 1.6202399414254098E-01
2L_18440032_SNP G A 0.4972 88 89 0.1643 1.6581195467221299E-01
2L_18440037_SNP C A 0.05208 10 182 0.6972 4.2004724242176494E-01
2L_18440152_SNP T C 0.4251 71 96 0.2405 3.1844530540429150E-01
2L_18440178_SNP A G 0.05882 11 176 0.9214 6.3032795209114956E-01
2L_18440180_SNP T A 0.05495 10 172 0.7117 4.2115249842453140E-01
2L_18440184_SNP C T 0.3795 63 103 0.2796 3.5261512999982503E-01
2L_18440204_SNP A G 0.06417 12 175 0.8954 9.7356448054986755E-01
2L_18440268_SNP A G 0.2965 51 121 0.1061 6.7030693211461545E-02
2L_18440271_SNP G A 0.2965 51 121 0.1061 6.7030693211461545E-02
2L_18440290_SNP T C 0.3081 53 119 0.1203 1.1814111003162253E-01
2L_18440319_SNP A C 0.05946 11 174 0.8192 5.1818332088034857E-01
2L_18440346_SNP A G 0.3864 68 108 0.1784 4.7051956267383599E-01
2L_18440352_SNP T C 0.3911 70 109 0.1493 4.3446319833581193E-01
2L_18440359_SNP C T 0.442 80 101 0.08018 1.0401950006602112E-01
2L_18440381_SNP T C 0.284 48 121 0.1064 7.0926897146027526E-02
2L_18440393_SNP T C 0.4817 79 85 0.1251 1.2616767413841801E-01
2L_18440394_SNP A T 0.05143 9 166 0.5257 5.5509009915364760E-01
2L_18440441_SNP A G 0.3611 65 115 0.1375 1.4159234630708806E-01
2L_18440443_SNP T C 0.06667 13 182 0.3755 1.6908326902284965E-01
2L_18440468_SNP A G 0.05641 11 184 0.9526 6.2471210640410657E-01
2L_18440516_SNP G A 0.06736 13 180 0.3985 1.8923246193434684E-01
2L_18440530_SNP T C 0.05051 10 188 0.9745 7.9167766342793300E-01
2L_18440560_SNP G A 0.0625 12 180 0.05598 4.9986675302722737E-02
2L_18440563_SNP A G 0.06952 13 174 0.1854 1.2537833052709768E-01
2L_18440597_SNP C T 0.4775 85 93 0.4394 3.6106751229477574E-01
2L_18440628_SNP T C 0.4556 82 98 0.6186 5.1624990838403451E-01
2L_18440644_SNP G A 0.456 83 99 0.5495 4.5698238877937403E-01
2L_18440650_SNP A T 0.2123 38 141 0.4667 3.1975020400449028E-01
2L_18440787_SNP C T 0.117 22 166 0.5497 2.9675448366281776E-01
2L_18440860_INS G GG 0.1209 22 160 0.8309 9.7323266631450200E-01
2L_18440918_SNP G A 0.06218 12 181 0.8053 8.0820598438426472E-01
2L_18440931_SNP T C 0.05076 10 187 0.8722 9.3854072527176613E-01
2L_18440996_SNP T A 0.2581 48 138 0.3808 3.9432390739042333E-01
2L_18440999_SNP T A 0.2595 48 137 0.361 3.7678963631434237E-01
2L_18441004_SNP T A 0.1809 34 154 0.5352 5.8764203376814594E-01
2L_18441043_SNP C A 0.05236 10 181 0.8889 8.7463876739397017E-01
2L_18441057_INS TGCACTCATTTGCCTTT C 0.1732 31 148 0.3883 6.3980830042871584E-01
2L_18441100_SNP A G 0.2378 44 141 0.5305 4.7990013512407548E-01
2L_18441122_SNP T A 0.08247 16 178 0.816 5.2163503953689383E-01
2L_18441152_SNP T G 0.1579 30 160 0.324 5.9489205524556210E-01
2L_18441190_DEL GTACATGGCATGTA TATCATTTTCAAATCATCAAACATTGCTATACTTAAAAATGTTATACTTTAACCGCAGCCTAAAAACAAAGTATAAATAATATGGTAACAAGTATAAAT 0.2246 42 145 0.5319 4.3804066974152289E-01
2L_18441320_SNP T C 0.125 24 168 0.3236 1.9993111149521192E-01
2L_18441401_SNP T C 0.06633 13 183 0.2797 1.1205581790941566E-01
2L_18441411_SNP T G 0.1927 37 155 0.1636 6.9964459336293500E-02
2L_18441412_SNP G A 0.1842 35 155 0.191 7.9078916396768145E-02
2L_18441442_SNP A T 0.3552 65 118 0.9057 6.2358855122305623E-01
2L_18441471_SNP T C 0.08247 16 178 0.3116 2.2968229722969391E-01
2L_18441489_SNP T G 0.06218 12 181 0.636 9.7192699619322087E-01
2L_18441495_SNP A G 0.337 61 120 0.8598 5.8326924440239036E-01
2L_18441512_SNP A T 0.3478 64 120 0.7601 5.0128373158326134E-01
2L_18441515_SNP A T 0.05729 11 181 0.7874 7.7218640384054571E-01
2L_18441526_SNP C T 0.06154 12 183 0.6539 9.5347209230004437E-01
2L_18441534_INS TT T 0.06218 12 181 0.6352 9.7367307613975884E-01
2L_18441544_SNP A G 0.06154 12 183 0.6539 9.5347209230004437E-01
2L_18441558_SNP T A 0.05729 11 181 0.7451 8.2860321957186422E-01
2L_18441576_SNP A C 0.4261 75 101 0.631 6.0922913098354115E-01
2L_18441580_SNP A C 0.05181 10 183 0.3185 2.4827600771337743E-01
2L_18441595_SNP A C 0.05584 11 186 0.8056 6.3998403279614591E-01
2L_18441683_SNP T A 0.4576 81 96 0.8525 5.8625630958375263E-01
2L_18441684_SNP G A 0.352 63 116 0.6242 3.9706879471541745E-01
2L_18441710_SNP A T 0.4343 76 99 0.6496 6.0731740137899659E-01
2L_18441724_SNP A T 0.1649 31 157 0.4947 4.3353223853262768E-01
2L_18441752_SNP A G 0.1746 33 156 0.4795 3.9679189550448379E-01
2L_18441771_SNP C G 0.489 89 93 0.9114 8.7173483984557865E-01
2L_18441829_DEL T TATTC 0.1042 20 172 0.6226 9.6811415831046366E-01
2L_18441836_SNP G A 0.1047 20 171 0.6326 9.8639511613164244E-01
2L_18441837_SNP C G 0.09474 18 172 0.3934 6.6421909940759294E-01
2L_18441838_DEL A TTAGAAAG 0.1596 30 158 0.3939 3.3121855135336231E-01
2L_18441854_SNP T C 0.1053 20 170 0.6265 9.6875465633225755E-01
2L_18441856_INS ATAT C 0.1613 30 156 0.3982 3.3105184834432722E-01
2L_18441868_SNP A T 0.05376 10 176 0.9883 6.4106645434618992E-01
2L_18441879_SNP T A 0.05556 10 170 0.9664 6.5901867963370631E-01
2L_18441895_SNP G A 0.2514 44 131 0.6381 6.7888275027782663E-01
2L_18441898_SNP C T 0.2486 43 130 0.596 6.5186002293228529E-01
2L_18441902_SNP C A 0.2632 45 126 0.7902 8.4768823261200232E-01
2L_18441905_SNP T G 0.2632 45 126 0.6851 7.1126011382438359E-01
2L_18441906_SNP C T 0.2601 45 128 0.7332 7.6860365429834043E-01
2L_18441920_INS TG T 0.2571 45 130 0.7862 8.5213433425938734E-01
2L_18441928_SNP A T 0.2456 42 129 0.6068 5.9133402793133583E-01
2L_18441932_MNP TGG CTT 0.2471 43 131 0.7117 7.4682615088066429E-01
2L_18441936_INS TGGG CTA 0.2457 43 132 0.6982 7.3362262045086912E-01
2L_18441951_SNP C T 0.2442 42 130 0.7287 7.7101746540076488E-01
2L_18441978_SNP A G 0.1444 26 154 0.225 1.3506106574329602E-01
2L_18441983_SNP T A 0.15 27 153 0.2984 1.9212244255999111E-01
2L_18441999_SNP T A 0.06878 13 176 0.6059 7.4972308695192069E-01
2L_18442001_SNP A G 0.07216 14 180 0.6043 4.5021428763610316E-01
2L_18442009_SNP C A 0.232 42 139 0.8774 8.4123252977657548E-01
2L_18442016_SNP A G 0.1522 28 156 0.409 5.6640478709391306E-01
2L_18442017_SNP A C 0.07254 14 179 0.5985 4.4372223364598062E-01
2L_18442020_SNP G T 0.07216 14 180 0.6002 4.4869023156475429E-01
2L_18442022_SNP T C 0.06806 13 178 0.7943 5.4936418304058587E-01
2L_18442026_SNP C T 0.163 30 154 0.4667 3.9773435647800104E-01
2L_18442027_SNP C G 0.1687 28 138 0.48 4.1646172283593830E-01
2L_18442031_SNP G T 0.1585 29 154 0.5129 4.4254515057838606E-01
2L_18442061_SNP C A 0.2459 45 138 0.7579 8.2967204850370124E-01
2L_18442065_SNP G T 0.172 32 154 0.5199 4.5090211788502443E-01
2L_18442084_SNP A T 0.3333 61 122 0.8908 6.8534287754896550E-01
2L_18442160_SNP T C 0.06186 12 182 0.6402 9.6526404652546383E-01
2L_18442176_SNP G T 0.0567 11 183 0.7557 8.1769185779974263E-01
2L_18442181_SNP G A 0.07216 14 180 0.8923 8.5685868565880452E-01
2L_18442183_SNP C T 0.07216 14 180 0.7562 7.2791537131714223E-01
2L_18442192_SNP G T 0.0567 11 183 0.7431 8.6660995279991493E-01
2L_18442278_SNP A G 0.1323 25 164 0.7429 8.1728737574821786E-01
2L_18442321_DEL C CAAAAAGCC 0.06878 13 176 0.3092 5.4305642712503022E-01
2L_18442336_SNP C T 0.4022 72 107 0.1332 9.6699351507746445E-02
2L_18442339_SNP C A 0.1957 36 148 0.3514 5.1685176086821571E-01
2L_18442354_SNP A T 0.1123 21 166 0.8121 9.7228580290511402E-01
2L_18442361_SNP C T 0.06154 12 183 0.9537 6.7642814015944197E-01
2L_18442382_SNP T G 0.3415 56 108 0.2212 2.2215652617207515E-01
2L_18442397_DEL C CTGTTTCTCAAATAAATTGGTAGGGAC 0.1263 24 166 0.9038 9.6853236442812241E-01
2L_18442476_SNP A G 0.2419 45 141 0.7831 7.0379570040929695E-01
2L_18442505_SNP A T 0.1676 30 149 0.305 4.7152917614753198E-01
2L_18442519_SNP A T 0.05155 10 184 0.1689 3.4420727781455407E-01
2L_18442616_SNP C A 0.4034 71 105 0.888 9.7326756192212804E-01
2L_18442618_SNP T C 0.4022 72 107 0.812 8.9084044669661444E-01
2L_18442763_SNP G A 0.3647 62 108 0.3459 3.0240074937580586E-01
2L_18442802_SNP T A 0.4023 70 104 0.03513 7.6249997994896707E-02
2L_18442997_SNP C G 0.05556 11 187 0.8252 6.5690163089529285E-01
2L_18443163_SNP G A 0.4682 81 92 0.4136 1.9723584228775903E-01
2L_18443179_SNP T C 0.1398 26 160 0.6723 4.6323466726380513E-01
2L_18443282_SNP G A 0.44 77 98 0.5156 3.2125656001211411E-01
2L_18443388_DEL C ATATATTGGAAATTCGAA 0.1657 30 151 0.198 2.9423666554676464E-01
2L_18443409_SNP A C 0.1264 22 152 0.6529 7.8999293366654677E-01
2L_18443410_SNP G T 0.1214 21 152 0.6313 7.2911040510977576E-01
2L_18443412_MNP CAC ACA 0.1163 20 152 0.4822 8.2304245963025091E-01
2L_18443417_SNP G A 0.1322 23 151 0.6215 7.0546413962950183E-01
2L_18443451_SNP G A 0.05181 10 183 0.1264 3.1522038192128521E-01
2L_18443456_DEL G GG 0.1602 29 152 0.3657 4.9225845438935623E-01
2L_18443472_SNP T A 0.2308 42 140 0.1805 1.6309193934037225E-01
2L_18443591_DEL A AAA 0.1579 27 144 0.2453 2.0554464913190673E-01
2L_18443596_SNP T A 0.1818 32 144 0.2766 4.6364591192908811E-01
2L_18443646_SNP T A 0.2222 38 133 0.1613 1.3362299207971695E-01
2L_18443655_SNP A G 0.1737 29 138 0.3402 2.3491107452558746E-01
2L_18443693_SNP T A 0.1677 28 139 0.4503 1.9688464240958592E-01
2L_18443695_SNP A G 0.1124 19 150 0.7833 6.4677180810448165E-01
2L_18443704_SNP G T 0.1657 28 141 0.437 1.6476778231895417E-01
2L_18443724_SNP A G 0.1124 19 150 0.7793 6.6930965496354067E-01
2L_18443737_SNP T C 0.05405 10 175 0.378 6.4759277862859621E-01
2L_18443740_SNP T A 0.1067 19 159 0.8666 6.8931955003437040E-01
2L_18443749_SNP C T 0.07609 14 170 0.5442 4.1478683924600657E-01
2L_18443780_SNP G C 0.05848 10 161 0.6149 9.9225437641824321E-01
2L_18443783_SNP T G 0.05848 10 161 0.6149 9.9225437641824321E-01
2L_18443848_DEL A AGAAAAAAAATTAATAATAGG 0.05376 10 176 0.7791 9.5190199284195975E-01
2L_18443858_SNP G T 0.05556 9 153 0.7327 8.5086897467402578E-01
2L_18443918_DEL G GCATCAAATTTTAGATTTTTTT 0.08284 14 155 0.3907 1.4850158354581622E-01
2L_18443940_SNP T A 0.075 12 148 0.6427 9.1650830455401522E-01
2L_18443986_SNP A G 0.05 8 152 0.4023 7.5171406142307162E-01
2L_18444078_SNP A C 0.1154 21 161 0.6379 8.3409926428458370E-01
2L_18444269_SNP C T 0.1543 29 159 0.9301 7.0026987752263326E-01
2L_18444280_SNP C A 0.1613 30 156 0.04306 1.0354182824142699E-01
2L_18444349_SNP G T 0.1304 24 160 0.6396 6.5189148163776900E-01
2L_18444351_INS TA T 0.05882 11 176 0.2497 5.5490761912215358E-01
2L_18444364_MNP CTAT TAGA 0.1271 23 158 0.5055 5.2868017668820289E-01
2L_18444388_SNP A G 0.1207 21 153 0.1309 7.5945779227381355E-02
2L_18444436_SNP A T 0.1211 23 167 0.6173 4.1198047135365690E-01
2L_18444442_SNP G A 0.1882 35 151 0.7401 8.3287415618751104E-01
2L_18444480_SNP A G 0.1217 23 166 0.3267 2.3273541975779177E-01
2L_18444492_SNP A G 0.06599 13 184 0.3784 1.7165285886023929E-01
2L_18444700_SNP G C 0.2431 44 137 0.3742 5.0810282080677782E-01
2L_18444756_SNP G C 0.4259 69 93 0.04122 6.2528659208245199E-02
2L_18444801_SNP T C 0.1123 21 166 0.7888 8.7613151079795060E-01
2L_18444806_SNP T C 0.1036 20 173 0.2742 4.0702159011607941E-01
2L_18444876_SNP C T 0.2439 40 124 0.1254 1.0018235124540620E-01
2L_18444886_SNP C T 0.1 19 171 0.3452 3.2267695954826325E-01
2L_18444969_SNP A C 0.1176 22 165 0.9767 9.1216743318503046E-01
2L_18444977_SNP C T 0.08421 16 174 0.8873 9.1427316178216134E-01
2L_18445059_SNP C A 0.2727 51 136 0.1604 1.7394781417173399E-01
2L_18445062_SNP A T 0.2727 51 136 0.1402 1.5763836241198403E-01
2L_18445068_SNP C T 0.2649 49 136 0.1488 1.6535283239988730E-01
2L_18445089_SNP A G 0.08163 16 180 0.3256 4.0266698211829854E-01
2L_18445165_SNP T C 0.08205 16 179 0.9811 8.2343562769052758E-01
2L_18445227_SNP G A 0.3167 57 123 0.4285 6.8337855928681801E-01
2L_18445362_SNP T C 0.1211 23 167 0.914 9.0796970359569640E-01
2L_18445483_SNP C T 0.5 87 87 0.0781 1.9050021387856986E-01
2L_18445899_SNP A T 0.08247 16 178 0.9116 7.8843729382802352E-01
2L_18445995_SNP A G 0.1946 36 149 0.2232 4.6608189713905634E-01
2L_18446112_SNP A G 0.1337 25 162 0.4452 3.0772013066871651E-01
2L_18446196_SNP G C 0.1606 31 162 0.2229 2.6367381563935366E-01
2L_18446204_SNP A G 0.1562 30 162 0.1674 2.1226378503711818E-01
2L_18446205_SNP A G 0.1554 30 163 0.1734 2.2145017298981562E-01
2L_18446487_SNP A G 0.08511 16 172 0.4152 3.6386959606854929E-01
2L_18446747_SNP G C 0.3539 63 115 0.2945 4.3841710778944953E-01
2L_18446778_SNP T C 0.3258 58 120 0.2774 2.4223932654922220E-01
2L_18446935_SNP T A 0.1467 27 157 0.164 2.4395767857736528E-01
2L_18446959_SNP T C 0.1217 23 166 0.2342 3.5756915311379656E-01
2L_18447480_SNP C A 0.2228 41 143 0.4247 6.7132530744864372E-01
2L_18447661_SNP A T 0.1152 22 169 0.7633 8.1984918923683292E-01
2L_18447884_SNP C G 0.4505 82 100 0.6058 5.1448265707224838E-01
2L_18447931_SNP G A 0.1421 27 163 0.4177 4.5628303661192526E-01
2L_18448047_SNP A C 0.3642 63 110 0.3136 5.6015927534681731E-01
2L_18448061_SNP C T 0.3621 63 111 0.2936 4.6109811059128247E-01
2L_18448119_SNP A T 0.1053 20 170 0.972 7.9870553143229506E-01
2L_18448201_SNP G A 0.05641 11 184 0.2462 4.9490473703000881E-01
2L_18448245_SNP G T 0.0567 11 183 0.7018 5.4294548865028291E-01
2L_18448252_SNP A G 0.134 26 168 0.9584 8.8599437802010683E-01
2L_18448401_SNP G C 0.05102 10 186 0.6579 3.5917039985483790E-01
2L_18448480_SNP T A 0.392 69 107 0.1419 1.6932144004806993E-01
2L_18448488_SNP C T 0.3864 68 108 0.1408 1.7499524621278228E-01
2L_18448511_SNP C T 0.05729 11 181 0.3191 2.4565569912665819E-01
2L_18448593_SNP A G 0.0829 16 177 0.1656 3.1620351973494676E-01
2L_18448598_SNP A G 0.1075 20 166 0.4255 3.9444490169088475E-01
2L_18448605_SNP A G 0.1459 27 158 0.7614 6.6702601404514705E-01
2L_18449084_DEL T TT 0.08163 16 180 0.8264 8.0212461947137303E-01
2L_18449106_SNP T A 0.2191 39 139 0.3606 7.6698606778250356E-01
2L_18449109_SNP C A 0.1204 23 168 0.665 6.8090604352516482E-01
2L_18449190_SNP T A 0.09645 19 178 0.513 3.6725421025386251E-01
2L_18449207_INS G GGCTTTAAATATTTTG 0.2952 49 117 0.2707 9.7596159239657509E-01
2L_18449323_DEL T TTT 0.1966 35 143 0.3061 5.3188344292915513E-01
2L_18449410_SNP T A 0.2097 39 147 0.5046 4.4995032476510199E-01
2L_18449413_SNP T C 0.2099 38 143 0.193 3.3732609576679151E-01
2L_18449438_SNP T G 0.05208 10 182 0.0369 8.3965444478540596E-02
2L_18449439_DEL A ATAGCTTCATCTTGAAAATAGTAAAAAAGATCCTTTATCGCTCAGTTGA 0.1264 22 152 0.9564 6.3755376224519544E-01
2L_18449562_SNP T C 0.0567 11 183 0.9082 6.1811844320863252E-01
2L_18449601_SNP G C 0.1548 26 142 0.404 5.3706902089527020E-01
2L_18449606_INS AGTTAAC A 0.05181 10 183 0.3245 4.1878830107510223E-01
2L_18449613_SNP G A 0.0567 11 183 0.6858 6.0993594871127432E-01
2L_18450075_SNP T C 0.3955 70 107 0.7219 7.7700887565097310E-01
2L_18450107_SNP G A 0.4716 83 93 0.3278 5.4384999261439804E-01
2L_18450117_SNP T C 0.392 69 107 0.6181 6.2547459480822498E-01
2L_18450120_SNP C G 0.1323 25 164 0.8155 3.0666662064900874E-01
2L_18450187_SNP A C 0.3933 70 108 0.7122 7.4089131866061719E-01
2L_18450207_SNP C A 0.3652 65 113 0.9994 8.3723619751168887E-01
2L_18450303_SNP G A 0.3468 60 113 0.7312 8.9442977993599837E-01
2L_18450312_SNP C G 0.3506 61 113 0.7319 8.8456073334190999E-01
2L_18450324_SNP A G 0.2978 53 125 0.9226 7.6415889249506930E-01
2L_18450356_SNP G A 0.05729 11 181 0.6335 5.8041982454089647E-01
2L_18450420_SNP C G 0.2955 52 124 0.305 1.3855054200550909E-01
2L_18450627_SNP T C 0.3681 67 115 0.7872 7.9231756662332398E-01
2L_18450653_SNP A G 0.1495 29 165 0.9456 8.9406592304434718E-01
2L_18450808_SNP C T 0.3315 61 123 0.4183 1.5906045227583010E-01
2L_18450888_SNP A C 0.06633 13 183 0.4009 1.7132255108737648E-01
2L_18450924_SNP C A 0.1152 22 169 0.3259 3.6374663933928231E-01
2L_18451004_SNP G A 0.1198 23 169 0.3705 6.6245073145035516E-01
2L_18451362_SNP T C 0.07407 14 175 0.7489 7.2342123236994760E-01
2L_18451427_SNP T C 0.05584 11 186 0.9057 7.4692683586871556E-01
2L_18451458_SNP T C 0.06878 13 176 0.5394 5.5953246075962570E-01
2L_18451626_SNP T C 0.234 44 144 0.3975 2.3372080325667699E-01
2L_18451707_SNP C G 0.06061 12 186 0.9314 9.3791855364792465E-01
2L_18451788_SNP A G 0.05102 10 186 0.9522 8.2650979579907236E-01
2L_18451803_SNP A G 0.05102 10 186 0.8269 5.9638986516032033E-01
2L_18452024_SNP A G 0.2556 46 134 0.3533 6.3679692447079228E-01
2L_18452149_SNP A G 0.06878 13 176 0.5209 5.6168804103656567E-01
2L_18452192_SNP T C 0.06842 13 177 0.6094 6.3430206277487355E-01
2L_18452345_SNP G T 0.05155 10 184 0.9226 8.2778329226353686E-01
2L_18452627_SNP C T 0.1538 30 165 0.6448 3.6634124789354772E-01
2L_18452665_SNP C G 0.06667 13 182 0.07019 2.5749444645401587E-01
2L_18452804_SNP A G 0.2031 39 153 0.7675 7.4693700229841986E-01
2L_18452993_SNP C T 0.3085 58 130 0.8385 6.1057677127209753E-01
2L_18453035_SNP A C 0.06218 12 181 0.5327 6.8621175110728583E-01
2L_18453131_SNP T C 0.07179 14 181 0.6607 4.9655558307887737E-01
2L_18453145_SNP A G 0.05236 10 181 0.8021 7.7324278121470313E-01
2L_18453184_SNP G C 0.05076 10 187 0.9449 8.3199751531505439E-01
2L_18453351_SNP C T 0.06061 12 186 0.9314 9.3791855364792465E-01
2L_18453373_SNP C A 0.4725 86 96 0.7316 5.5845194011925336E-01
2L_18453533_SNP T C 0.3812 69 112 0.5575 4.5185002892301784E-01
2L_18453755_SNP C T 0.4862 88 93 0.7973 3.7301467891314821E-01
2L_18453761_SNP C T 0.4888 87 91 0.783 3.8768914708120250E-01
2L_18453782_SNP T C 0.2857 52 130 0.5052 9.5762901758818542E-01
2L_18453785_SNP G T 0.4011 73 109 0.8983 4.8131083275947273E-01
2L_18453933_SNP C A 0.1467 27 157 0.2431 1.8038779514273262E-01
2L_18453969_SNP T C 0.2778 50 130 0.5237 8.6232552722930711E-01
2L_18453984_SNP A G 0.2265 41 140 0.562 4.1391209980726562E-01
2L_18453995_SNP A T 0.1749 32 151 0.9737 9.3573320532708582E-01
2L_18454157_SNP A G 0.05612 11 185 0.8453 7.2800313286072726E-01
2L_18454167_SNP T C 0.1737 33 157 0.2705 2.7112552375266175E-01
2L_18454234_SNP C T 0.2431 44 137 0.4891 7.1633529024248188E-01
2L_18454282_SNP A C 0.4722 85 95 0.1182 1.6255704911120517E-01
2L_18454284_INS TT T 0.4821 81 87 0.1417 1.5481847759959066E-01
2L_18454287_SNP T C 0.4807 87 94 0.2044 2.5813900188835959E-01
2L_18454519_SNP A G 0.1064 20 168 0.2347 3.7828812428966885E-01
2L_18454593_SNP T C 0.1026 20 175 0.2649 2.3287630054490904E-01
2L_18454680_SNP T G 0.2905 52 127 0.2521 1.6109559283812058E-01
2L_18454883_SNP T C 0.4971 87 88 0.7227 5.8344398515905704E-01
2L_18455005_SNP T C 0.199 38 153 0.704 7.3048277729461852E-01
2L_18455069_SNP C A 0.2903 54 132 0.8473 5.1867739521933964E-01
2L_18455090_SNP A G 0.05051 10 188 0.7745 9.0156354442535924E-01
2L_18455250_DEL C CA 0.2406 45 142 0.7718 9.0725475955465840E-01
2L_18455322_SNP T A 0.2688 50 136 0.5801 3.8228422138858897E-01
2L_18455344_SNP A T 0.486 87 92 0.8355 3.8516457050794684E-01
2L_18455346_INS AC A 0.1304 24 160 0.5381 8.8662201899529602E-01
2L_18455387_SNP A G 0.2762 50 131 0.757 5.5124599253595641E-01
2L_18455451_SNP A T 0.2826 52 132 0.6787 4.8721835221690868E-01
2L_18455483_SNP T G 0.2337 43 141 0.2649 1.3853354790433026E-01
2L_18455604_SNP C T 0.2796 52 134 0.5587 4.0440084176386626E-01
2L_18455607_SNP A T 0.2781 52 135 0.5603 3.7572070333266405E-01
2L_18455652_SNP T G 0.2701 47 127 0.1059 3.1453534557723914E-02
2L_18455653_DEL C CC 0.1311 24 159 0.4171 6.1454370476561804E-01
2L_18455726_SNP A C 0.2043 38 148 0.282 5.2894460718844194E-01
2L_18455729_SNP C A 0.2054 38 147 0.3992 6.8769483780076968E-01
2L_18455754_SNP C T 0.05612 11 185 0.8728 7.5629414959232666E-01
2L_18455791_DEL GTG G 0.3354 54 107 0.4666 2.7103808984731381E-01
2L_18455809_SNP C T 0.3607 66 117 0.7046 5.8884006095921548E-01
2L_18455881_SNP A T 0.06154 12 183 0.4388 2.0348845662496218E-01
2L_18456014_DEL T TT 0.4593 79 93 0.992 5.9609938923281669E-01
2L_18456022_DEL A AA 0.1364 24 152 0.4663 3.3976309419655648E-01
2L_18456278_SNP C T 0.4973 93 94 0.2935 2.2937583616732438E-01
2L_18456465_SNP T A 0.0567 11 183 0.04535 8.7553818857664889E-02
2L_18456506_SNP C T 0.123 23 164 0.3218 5.1471754335877407E-01
2L_18456507_SNP C T 0.2447 46 142 0.1807 6.7790298773669794E-02
2L_18456534_SNP T C 0.4286 75 100 0.6478 6.2002596423010803E-01
2L_18456896_SNP C A 0.1571 30 161 0.8276 4.8953283634883249E-01
2L_18457071_SNP T G 0.4056 73 107 0.9418 7.3003878285206913E-01
2L_18457338_SNP T A 0.06771 13 179 0.63 9.1282465886077735E-01
2L_18457411_SNP G A 0.4943 87 89 0.6633 7.3179812746822215E-01
2L_18457441_SNP T C 0.1784 33 152 0.9016 8.6528804644398216E-01
2L_18457630_SNP T A 0.3825 70 113 0.2022 2.7441596485937902E-01
2L_18457682_SNP T C 0.2404 44 139 0.5683 5.0394654085349755E-01
2L_18457686_INS T TT 0.4417 72 91 0.2342 3.5255285701649031E-01
2L_18457688_SNP T C 0.3944 71 109 0.2947 4.5932005355134520E-01
2L_18457693_SNP A G 0.09794 19 175 0.6215 5.3381767649556155E-01
2L_18457739_SNP A C 0.0567 11 183 0.5909 7.8464570874276207E-01
2L_18457790_SNP T A 0.0567 11 183 0.01787 3.7012803906192444E-02
2L_18457807_SNP A G 0.05584 11 186 0.5994 7.9397186346087856E-01
2L_18457809_SNP A G 0.05076 10 187 0.4578 5.6093055587746687E-01
2L_18457822_SNP C T 0.2935 54 130 0.8266 5.9777213070507784E-01
2L_18457841_SNP G C 0.3039 55 126 0.5689 8.2637646912879026E-01
2L_18457844_SNP A G 0.373 69 116 0.8278 9.1673205533951763E-01
2L_18458085_SNP A T 0.129 24 162 0.1203 1.0955020994932263E-01
2L_18458102_SNP G A 0.09137 18 179 0.8402 7.3037185776411495E-01
2L_18458103_SNP T G 0.08763 17 177 0.6756 2.5853193245433037E-01
2L_18458142_INS AA A 0.09239 17 167 0.612 8.7135303197353109E-01
2L_18458170_SNP A C 0.133 25 163 0.2982 2.5186641092542195E-01
2L_18458176_SNP C T 0.08901 17 174 0.457 3.2291973669779006E-01
2L_18458186_INS TGT T 0.3446 61 116 0.08919 8.9363283456442621E-02
2L_18458202_SNP A G 0.1202 22 161 0.2703 2.4463252471462638E-01
2L_18458365_SNP T G 0.06 12 188 0.9382 9.3124047560245549E-01
2L_18458371_SNP A C 0.385 72 115 0.2359 2.5927689310363333E-01
2L_18458385_SNP T A 0.2304 44 147 0.4493 5.4061537973105289E-01
2L_18458479_SNP T C 0.05076 10 187 0.9006 9.4978987595554953E-01
2L_18458669_SNP A G 0.09574 18 170 0.4122 5.6661424759256218E-01
2L_18458791_SNP T C 0.05641 11 184 0.6459 5.5998302787843057E-01
2L_18458950_SNP G A 0.3571 65 117 0.0842 1.5793454860338996E-01
2L_18459100_SNP C T 0.06154 12 183 0.6207 5.3736916738623131E-01
2L_18459144_SNP T C 0.2158 41 149 0.3256 2.3494273527770027E-01
2L_18459296_SNP A T 0.1518 29 162 0.5388 2.8632528646122846E-01
2L_18459381_SNP A C 0.139 26 161 0.4675 5.8489667302390769E-01
2L_18459387_SNP A G 0.09948 19 172 0.8141 7.6661134663414321E-01
2L_18459501_INS T TTT 0.1538 26 143 0.1696 1.1118910500849244E-01
2L_18459531_SNP G T 0.15 27 153 0.1009 8.2360520374893206E-02
2L_18459624_SNP G A 0.1105 20 161 0.5098 4.5823337920603691E-01
2L_18459648_SNP T C 0.123 23 164 0.281 2.0722545358749878E-01
2L_18459681_SNP A G 0.06771 13 179 0.8064 9.8093650031574164E-01
2L_18459707_SNP T C 0.4489 79 97 0.5114 5.6745377893826499E-01
2L_18459805_SNP C G 0.05155 10 184 0.7005 6.1493837562462361E-01
2L_18459930_SNP C T 0.2649 49 136 0.02992 7.1047046081527898E-02
2L_18460156_SNP C G 0.133 25 163 0.5482 7.3197530416613210E-01
2L_18460244_SNP T C 0.1053 20 170 0.838 6.0509704499112948E-01
2L_18460483_SNP T A 0.05181 10 183 0.7103 5.7063274435860423E-01
2L_18460526_SNP T C 0.07772 15 178 0.5357 1.5559425746420785E-01
2L_18460627_SNP T C 0.06349 12 177 0.2745 2.6191550959497412E-01
2L_18460645_SNP A G 0.06218 12 181 0.549 4.4000471959485954E-01
2L_18460764_SNP C G 0.05263 10 180 0.235 1.8704103319539178E-01
2L_18460770_SNP A T 0.1289 25 169 0.1702 1.0259049671295251E-01
2L_18460785_SNP A G 0.452 80 97 0.09527 7.4634413175791586E-02
2L_18460792_DEL T CTTAAGAGCTAAAAA 0.1289 25 169 0.188 1.1286490322949305E-01
2L_18460846_DEL A AA 0.05699 11 182 0.6514 5.6564311203311934E-01
2L_18460859_SNP T C 0.05759 11 180 0.6173 5.7584465132092133E-01
2L_18460910_INS AAA A 0.07143 13 169 0.1393 2.4608881977342245E-01
2L_18461015_DEL T TAACAC 0.1657 29 146 0.3235 2.9616627419195374E-01
2L_18461044_SNP T G 0.4011 73 109 0.6895 8.0511379597347088E-01
2L_18461130_SNP T G 0.06061 12 186 0.9398 9.2633212314167523E-01
2L_18461192_SNP G A 0.2606 49 139 0.2158 2.9571763572712262E-01
2L_18461329_SNP G A 0.3298 62 126 0.8371 6.6301037291323139E-01
2L_18461330_SNP A C 0.3226 60 126 0.7168 5.6097329898986870E-01
2L_18461397_SNP G C 0.05236 10 181 0.7273 8.6196874247566346E-01
2L_18461516_SNP G C 0.05263 10 180 0.9834 6.6257898211267297E-01
2L_18461550_DEL A GG 0.09326 18 175 0.06635 5.4946989915682580E-02
2L_18461958_SNP T C 0.2541 47 138 0.1042 2.2396917519356752E-01
2L_18462073_SNP C T 0.3824 65 105 0.4813 3.3997245142258226E-01
2L_18462078_SNP A G 0.3801 65 106 0.5683 3.8653100366851889E-01
2L_18462133_SNP C T 0.3598 59 105 0.4328 2.6735128677208919E-01
2L_18462200_SNP T A 0.2928 53 128 0.3568 4.1995479583494144E-01
2L_18462261_SNP G A 0.1706 29 141 0.8642 9.8174609323986783E-01
2L_18462351_SNP A C 0.3931 68 105 0.1005 1.0010317888830200E-01
2L_18462471_SNP T C 0.2944 53 127 0.2313 2.9650618525299921E-01
2L_18462474_SNP A T 0.2857 52 130 0.3521 4.1947096772169690E-01
2L_18462500_MNP AGC CAT 0.3011 56 130 0.1286 1.7934654707755004E-01
2L_18462509_SNP T G 0.3115 57 126 0.258 2.9515378409129456E-01
2L_18462510_DEL A ACCGTCAAATACTTTTTAAATTTTCA 0.306 56 127 0.3406 3.8101461204558151E-01
2L_18462569_MNP TTT AGA 0.05882 11 176 0.8001 9.5967299703063391E-01
2L_18462572_SNP C G 0.164 31 158 0.264 1.8695317918509646E-01
2L_18462591_SNP A C 0.05699 11 182 0.5311 4.4226705332763339E-01
2L_18462674_SNP A G 0.09794 19 175 0.6336 4.6548685826762204E-01
2L_18462678_SNP T C 0.08901 17 174 0.6747 3.1802131913579768E-01
2L_18462727_SNP T A 0.06186 12 182 0.6048 5.2131732164194466E-01
2L_18462770_SNP T C 0.06186 12 182 0.6177 5.3441091574235600E-01
2L_18462782_SNP G A 0.337 61 120 0.3839 3.5415256025430353E-01
2L_18462800_SNP C G 0.1376 26 163 0.3257 3.8214934228575537E-01
2L_18462837_SNP C T 0.3944 71 109 0.8594 9.8716201253016633E-01
2L_18462855_SNP T C 0.0567 11 183 0.6486 5.6212188191067947E-01
2L_18462859_SNP T A 0.0567 11 183 0.735 6.4127639150136417E-01
2L_18462869_SNP G C 0.05699 11 182 0.3068 2.3498916654692981E-01
2L_18462871_SNP T C 0.4835 88 94 0.9134 8.7621827495405802E-01
2L_18462881_SNP C T 0.4945 90 92 0.9749 8.3932090010167015E-01
2L_18462883_DEL T CAGAAATTACATGAAAATTATATA 0.05729 11 181 0.3032 2.3262112361002807E-01
2L_18462921_SNP G C 0.2919 54 131 0.3343 2.6143797743327557E-01
2L_18463072_SNP A G 0.2905 52 127 0.7826 8.1604430578334486E-01
2L_18463192_SNP A G 0.1979 37 150 0.2611 4.3824348191953211E-01
2L_18463243_SNP C A 0.2054 38 147 0.1546 3.0663251736991237E-01
2L_18463249_SNP A T 0.2011 37 147 0.163 2.9240664816828199E-01
2L_18463255_DEL T TC 0.1833 33 147 0.1265 1.7239240011979129E-01
2L_18463259_SNP G A 0.1788 32 147 0.2439 3.8013443652765699E-01
2L_18463260_SNP T A 0.1923 35 147 0.1705 3.2231655862774911E-01
2L_18463265_SNP C G 0.2 37 148 0.2802 5.1900029145594906E-01
2L_18463288_SNP G T 0.05102 10 186 0.9685 8.0192869276670797E-01
2L_18463295_SNP G A 0.1882 35 151 0.3075 5.8207719154547433E-01
2L_18463308_SNP A C 0.2063 39 150 0.2531 5.0615826991650870E-01
2L_18463365_SNP T A 0.3462 63 119 0.5149 5.4397871492657379E-01
2L_18463404_SNP T C 0.2787 51 132 0.5607 8.8763787740345923E-01
2L_18463440_SNP A G 0.3956 72 110 0.0684 1.9361294106320637E-01
2L_18463489_SNP C A 0.2873 52 129 0.6183 5.4531329325360733E-01
2L_18463639_SNP G T 0.2707 49 132 0.1949 2.6979361126489698E-01
2L_18463641_SNP T C 0.4181 74 103 0.6691 6.0802611212390367E-01
2L_18463696_SNP G C 0.3207 59 125 0.574 8.2510023369015317E-01
2L_18463698_SNP T A 0.3207 59 125 0.3806 5.5505780137562855E-01
2L_18463737_SNP A G 0.2162 40 145 0.4324 3.9987600126326572E-01
2L_18463818_SNP G T 0.2742 51 135 0.3238 6.8581985687699920E-01
2L_18463864_SNP A T 0.3497 64 119 0.7929 3.7280958923847207E-01
2L_18464128_SNP A T 0.3571 65 117 0.919 9.7302825689709482E-01
2L_18464224_SNP T C 0.07568 14 171 0.6741 7.2044956499330692E-01
2L_18464474_SNP T C 0.05208 10 182 0.4498 2.0904910397414422E-01
2L_18464571_SNP G A 0.4835 88 94 0.2626 4.5235940327088731E-01
2L_18464599_SNP A G 0.2963 56 133 0.7169 9.5802307151689181E-01
2L_18464628_SNP G T 0.2935 54 130 0.9228 9.7718913665835005E-01
2L_18464659_SNP G A 0.06091 12 185 0.9628 9.0021449103905959E-01
2L_18464826_SNP G T 0.4088 74 107 0.5519 8.0061412001692644E-01
2L_18464934_SNP T C 0.4944 89 91 0.4242 5.5062507377844949E-01
2L_18464953_SNP A G 0.4889 88 92 0.4688 5.7265648903508171E-01
2L_18464954_SNP A C 0.4889 88 92 0.4076 4.9040262826847747E-01
2L_18464982_SNP T G 0.4309 78 103 0.898 8.3654934212199661E-01
2L_18465458_SNP A G 0.3978 72 109 0.9531 4.2864836373877246E-01
2L_18465479_SNP G A 0.35 63 117 0.8361 5.3929254201436461E-01
2L_18465504_SNP A C 0.06878 13 176 0.2271 4.4313705041481033E-01
2L_18465513_SNP A T 0.3533 65 119 0.742 9.4242456951172737E-01
2L_18465522_SNP G T 0.3646 66 115 0.8508 7.6918846198372859E-01
2L_18465524_SNP T C 0.3681 67 115 0.9266 6.7933360991478864E-01
2L_18465538_SNP G A 0.5 91 91 0.4429 6.2045527009786505E-01
2L_18465546_SNP A G 0.3065 57 129 0.5327 9.0139766735611160E-01
2L_18465551_SNP C T 0.3011 56 130 0.6772 9.2290056052367431E-01
2L_18465552_SNP A T 0.3011 56 130 0.6384 9.3632016760577763E-01
2L_18465553_INS AT A 0.3085 58 130 0.7916 7.8309720320802689E-01
2L_18465555_SNP A T 0.3011 56 130 0.6436 9.3559793063039065E-01
2L_18465557_MNP TAA ATT 0.3085 58 130 0.5795 9.8176053967151500E-01
2L_18465568_SNP T C 0.3155 59 128 0.5374 9.0972401673241132E-01
2L_18465571_SNP C T 0.2989 55 129 0.7215 8.5551066317684632E-01
2L_18465580_SNP A G 0.3172 59 127 0.7712 8.1761679782834829E-01
2L_18465588_SNP T C 0.1105 21 169 0.6775 9.8647148433160425E-01
2L_18465614_INS CC C 0.3152 58 126 0.9966 5.1014321273218011E-01
2L_18465615_SNP T A 0.1444 27 160 0.5499 4.5622880782718167E-01
2L_18465617_SNP A G 0.3315 61 123 0.9164 5.8251490991229815E-01
2L_18465626_SNP T A 0.3122 59 130 0.5942 9.5126519521510255E-01
2L_18465634_SNP T A 0.3138 59 129 0.9327 6.4707379858426894E-01
2L_18465646_SNP C T 0.3175 60 129 0.8477 7.1713036977918665E-01
2L_18465652_SNP A G 0.3552 65 118 0.7239 9.2594433726211167E-01
2L_18465655_SNP G A 0.06806 13 178 0.5181 8.8732213445040276E-01
2L_18465661_SNP G T 0.4917 89 92 0.4521 6.4837604452165731E-01
2L_18465662_SNP T C 0.4889 88 92 0.4472 6.3857556913082059E-01
2L_18465686_SNP A T 0.3011 56 130 0.7701 7.9542416415573802E-01
2L_18465699_SNP T A 0.1164 22 167 0.7566 9.8860242481444105E-01
2L_18465723_SNP A T 0.1105 21 169 0.4998 7.2634463362330537E-01
2L_18465750_SNP T A 0.05464 10 173 0.7601 7.7534871374931413E-01
2L_18465766_INS AA A 0.4634 76 88 0.5477 7.1438474565062671E-01
2L_18465772_SNP G A 0.1099 21 170 0.632 8.3798057413039317E-01
2L_18465806_SNP A G 0.05556 11 187 0.8823 5.9073836491375353E-01
2L_18465875_SNP A T 0.3184 57 122 0.2817 3.7948817799057533E-01
2L_18465978_SNP G C 0.09677 18 168 0.5001 5.5226391720676771E-01
2L_18466093_INS GCCTGTG G 0.1288 21 142 0.287 2.0997581312172875E-01
2L_18466124_SNP T C 0.1016 19 168 0.4688 5.4714620505783351E-01
2L_18466129_SNP T G 0.306 56 127 0.241 4.5020751176912710E-01
2L_18466155_SNP C A 0.4302 77 102 0.8102 5.9638865274040154E-01
2L_18466349_SNP A C 0.06806 13 178 0.3596 5.8863640755912272E-01
2L_18466523_SNP A C 0.1967 36 147 0.5108 3.3120739208720285E-01
2L_18466535_SNP A G 0.4972 90 91 0.2678 4.6997869117538815E-01
2L_18466541_SNP A C 0.4885 85 89 0.4515 8.2027978459170614E-01
2L_18466619_SNP A T 0.2526 48 142 0.6764 8.4998335670669500E-01
2L_18466621_SNP A T 0.254 48 141 0.649 8.7918419886275156E-01
2L_18466626_SNP T A 0.254 48 141 0.7335 8.0136894547482362E-01
2L_18466637_INS AA A 0.4393 76 97 0.2774 3.3856231004117376E-01
2L_18466642_SNP T C 0.4809 88 95 0.3144 5.1440941057140632E-01
2L_18466686_SNP T C 0.1858 34 149 0.6296 4.9819135703863415E-01
2L_18466745_SNP C A 0.4862 88 93 0.2107 3.1670476341670939E-01
2L_18466793_DEL T TCAGGGT 0.2655 47 130 0.4217 5.5654150624680332E-01
2L_18466849_SNP A T 0.1217 23 166 0.4092 3.8853335728575578E-01
2L_18467068_SNP A C 0.4134 74 105 0.3482 6.9726785146433290E-01
2L_18467069_SNP C T 0.4045 72 106 0.3923 7.5443067901186378E-01
2L_18467127_SNP A G 0.3855 69 110 0.2155 4.8968904852889139E-01
2L_18467132_SNP A G 0.382 68 110 0.2541 4.5365645749484695E-01
2L_18467137_SNP C G 0.4134 74 105 0.1254 2.1824808888828617E-01
2L_18467176_SNP A C 0.3548 66 120 0.5017 7.6009116672245813E-01
2L_18467206_SNP A C 0.4833 87 93 0.3343 3.9831019014199986E-01
2L_18467213_SNP T A 0.3459 64 121 0.6384 9.5166663029971166E-01
2L_18467238_SNP C T 0.322 57 120 0.7626 9.6433189609554926E-01
2L_18467259_SNP G A 0.1361 26 165 0.6056 5.7039736163500598E-01
2L_18467275_SNP T G 0.4775 85 93 0.2401 3.5613289705264661E-01
2L_18467279_SNP T A 0.3224 59 124 0.5199 6.9258617478511209E-01
2L_18467280_SNP G T 0.3187 58 124 0.5133 6.8657721344541134E-01
2L_18467286_SNP G A 0.1053 20 170 0.1143 1.4420638326532897E-01
2L_18467317_SNP G A 0.4773 84 92 0.06913 1.1467422229205348E-01
2L_18467326_SNP T A 0.1146 22 170 0.9857 8.7749534399269846E-01
2L_18467329_SNP A C 0.4746 84 93 0.1711 2.9399464607268244E-01
2L_18467339_SNP C T 0.2772 51 133 0.1467 3.3361254565071774E-01
2L_18467346_SNP T A 0.1158 22 168 0.1195 1.5694313667733939E-01
2L_18467362_SNP G C 0.2703 50 135 0.6958 7.4432174013700170E-01
2L_18467509_SNP T C 0.1412 25 152 0.08879 2.1350283757854260E-01
2L_18467629_SNP A T 0.1302 25 167 0.5483 5.3305560128390261E-01
2L_18467646_SNP C G 0.1053 20 170 0.2265 1.3452570008689813E-01
2L_18467922_SNP T C 0.1016 19 168 0.1502 1.2370892464618777E-01
2L_18467934_SNP A G 0.125 24 168 0.5305 5.8277027431318784E-01
2L_18467947_SNP T G 0.2722 49 131 0.7527 8.9059231357300572E-01
2L_18467957_SNP C G 0.3681 67 115 0.6664 9.9481186799506005E-01
2L_18468013_SNP A G 0.0582 11 178 0.2521 1.7574482515601686E-01
2L_18468038_SNP T C 0.09392 17 164 0.1266 6.6735381362499346E-02
2L_18468119_SNP A T 0.05291 10 179 0.8501 4.4488229313065009E-01
2L_18468123_SNP T A 0.09239 17 167 0.4793 3.5778955451202643E-01
2L_18468125_SNP C T 0.05319 10 178 0.4228 2.7153897965762452E-01
2L_18468126_SNP C T 0.0914 17 169 0.4829 3.6167520733994207E-01
2L_18468128_SNP T A 0.0973 18 167 0.624 5.2787098343779337E-01
2L_18468133_SNP C T 0.0914 17 169 0.7006 5.8760294138935465E-01
2L_18468184_SNP C T 0.1005 19 170 0.3041 2.4016296938020287E-01
2L_18468185_SNP C T 0.06145 11 168 0.6897 3.5771640071726996E-01
2L_18468194_SNP T G 0.06186 12 182 0.6943 3.6120095944379627E-01
2L_18468243_SNP G A 0.1053 20 170 0.287 2.3054505209369869E-01
2L_18468253_SNP A C 0.06122 12 184 0.7072 3.7033825892814909E-01
2L_18468424_INS AC A 0.1302 25 167 0.1072 1.0615372476281726E-01
2L_18468429_DEL C CTG 0.1302 25 167 0.1072 1.0615372476281726E-01
2L_18468459_SNP C T 0.1152 22 169 0.4009 4.1410585645830766E-01
2L_18468855_SNP T G 0.4833 87 93 0.09447 1.2137798343256456E-01
2L_18468929_SNP C G 0.05102 10 186 0.824 4.6534007683561529E-01
2L_18468962_SNP T C 0.4649 86 99 0.06657 1.1790434901549529E-01
2L_18468992_SNP A C 0.4486 83 102 0.08296 1.0953573031135300E-01
2L_18469017_SNP A T 0.05181 10 183 0.6912 5.2365077772205737E-01
2L_18469028_SNP T C 0.06186 12 182 0.9792 7.9441721434770829E-01
2L_18469138_SNP A T 0.2 38 152 0.3024 6.7730661456821073E-01
2L_18469253_SNP T G 0.06218 12 181 0.5813 7.1279640626349061E-01
2L_18469256_DEL T TTTGTGT 0.05208 10 182 0.5965 7.3123499793692015E-01
2L_18469283_SNP A C 0.09392 17 164 0.6028 5.0899361897146678E-01
2L_18469520_SNP C T 0.3503 62 115 0.7976 7.2223864155516071E-01
2L_18469581_SNP T C 0.3466 61 115 0.7735 8.0979218071663217E-01
2L_18469635_SNP T A 0.2761 45 118 0.5985 6.1927541780799000E-01
2L_18469693_SNP A T 0.08947 17 173 0.7912 9.3468096938369938E-01
2L_18469723_SNP T G 0.05128 10 185 0.1035 9.7021254904711252E-02
2L_18469773_SNP A G 0.05076 10 187 0.5591 6.7224581756224655E-01
2L_18469913_SNP G T 0.05025 10 189 0.5565 5.5114088732145849E-01
2L_18470151_SNP A G 0.4142 70 99 0.4274 2.5343412649541186E-01
2L_18470347_SNP A T 0.1309 25 166 0.1418 1.9476450044950289E-01
2L_18470442_DEL C CCGC 0.2312 40 133 0.07401 6.8887927530382517E-02
2L_18470661_SNP T C 0.2905 52 127 0.4397 2.5690969134614194E-01
2L_18470663_SNP G A 0.2951 54 129 0.02115 1.6463628119083362E-02
2L_18470674_SNP A G 0.2928 53 128 0.01639 1.0434549916477909E-02
2L_18470765_SNP T C 0.2784 49 127 0.515 4.9041390841952492E-01
2L_18470806_SNP T A 0.1111 21 168 0.7416 9.2279665751561601E-01
2L_18470999_SNP G A 0.09341 17 165 0.2743 3.4039592962041820E-01
2L_18471014_SNP T C 0.07429 13 162 0.5248 4.3895742804159266E-01
2L_18471019_SNP T C 0.07429 13 162 0.5285 4.4257565086170969E-01
2L_18471024_SNP G A 0.07821 14 165 0.4542 3.5468427705757266E-01
2L_18471029_SNP T A 0.07735 14 167 0.4638 3.6794414281755539E-01
2L_18471032_SNP G A 0.07778 14 166 0.4608 3.6225160360686059E-01
2L_18471104_SNP A T 0.2695 45 122 0.2978 2.9232228991659093E-01
2L_18471110_SNP A T 0.2824 48 122 0.2058 1.4148152807596071E-01
2L_18471175_SNP C A 0.09239 17 167 0.6149 4.6087853730830952E-01
2L_18471176_SNP T C 0.09677 18 168 0.5913 4.5282869659279401E-01
2L_18471331_SNP C T 0.2751 52 137 0.6743 8.8490237588765386E-01
2L_18471585_SNP A G 0.1965 34 139 0.902 7.2086843844939119E-01
2L_18471643_SNP T A 0.1344 25 161 0.03381 5.8275052267207500E-02
2L_18471719_SNP A T 0.05348 10 177 0.6764 6.2307982390337957E-01
2L_18471741_SNP G A 0.08152 15 169 0.2792 2.2566829059880023E-01
2L_18471771_SNP T A 0.1229 22 157 0.7909 5.0118398549909171E-01
2L_18471820_SNP A C 0.1011 18 160 0.526 2.8296621991580118E-01
2L_18471956_SNP T C 0.05181 10 183 0.1279 9.6403085014659662E-02
2L_18472130_SNP T A 0.09424 18 173 0.8786 5.7222051982832856E-01
2L_18472160_SNP C A 0.09896 19 173 0.6335 3.9621999288584209E-01
2L_18472251_SNP A T 0.07292 14 178 0.9478 6.8427986251030815E-01
2L_18472504_SNP A G 0.1892 35 150 0.571 4.7228467635044835E-01
2L_18472521_SNP T A 0.1882 35 151 0.5875 4.7718610651000881E-01
2L_18472522_SNP G A 0.1838 34 151 0.5226 4.6280076531759651E-01
2L_18472526_SNP A G 0.1882 35 151 0.498 4.0533426733238875E-01
2L_18472529_SNP T G 0.1935 36 150 0.5742 4.6603165356515663E-01
2L_18472612_SNP A G 0.08421 16 174 0.2048 2.5175842256312830E-01
2L_18472706_SNP T C 0.486 87 92 0.4755 2.5453577909008596E-01
2L_18472713_SNP T G 0.0582 11 178 0.285 1.9498542993636947E-01
2L_18472725_SNP C A 0.4944 88 90 0.4944 2.7979851377464959E-01
2L_18472729_SNP G A 0.4011 73 109 0.8659 7.4559824275607800E-01
2L_18472768_SNP T C 0.4011 71 106 0.827 7.5812382678534740E-01
2L_18472803_SNP A T 0.4881 82 86 0.6006 3.6952919911916693E-01
2L_18472846_SNP T C 0.4882 83 87 0.6522 4.3581647746558416E-01
2L_18472938_SNP T C 0.3879 64 101 0.7874 5.5337340382622779E-01
2L_18473063_SNP A T 0.3743 64 107 0.4165 3.2288440338747737E-01
2L_18473092_SNP T G 0.08163 16 180 0.1947 2.7366547092563731E-01
2L_18473234_SNP T C 0.3833 69 111 0.6029 4.5060622780225990E-01
2L_18473518_SNP A G 0.1968 37 151 0.2273 4.6246931852516360E-01
2L_18473533_SNP A G 0.4804 86 93 0.329 6.3054370007668603E-01
2L_18473558_SNP A C 0.2419 45 141 0.7377 8.1570112318969601E-01
2L_18473566_SNP A T 0.2278 41 139 0.4835 4.9530815209299095E-01
2L_18473577_SNP G T 0.4914 86 89 0.177 3.8776365272410163E-01
2L_18473581_SNP C G 0.2416 43 135 0.5911 5.3445498513311496E-01
2L_18473583_SNP T A 0.4798 83 90 0.1079 2.2200740572550581E-01
2L_18473588_SNP G A 0.4713 82 92 0.1142 2.0950579826125248E-01
2L_18473591_SNP C G 0.478 87 95 0.133 2.9379332810823056E-01
2L_18473603_SNP A G 0.4725 86 96 0.1659 3.5149848379852222E-01
2L_18473662_SNP C T 0.4663 83 95 0.2934 5.8368170755625304E-01
2L_18473703_SNP C G 0.07292 14 178 0.8851 6.8227167400469479E-01
2L_18473729_SNP C A 0.1027 19 166 0.984 8.3274524223033508E-01
2L_18473805_SNP T A 0.4199 76 105 0.156 1.1881121441444631E-01
2L_18473809_SNP T C 0.07292 14 178 0.6883 5.1021750456299853E-01
2L_18473816_SNP G T 0.4746 84 93 0.3408 1.5121244577983706E-01
2L_18473851_SNP G A 0.3352 61 121 0.2758 2.8145486205025250E-01
2L_18473918_SNP A T 0.3716 68 115 0.6944 6.6584112738120838E-01
2L_18473935_SNP G T 0.4576 81 96 0.3782 6.2427902512728228E-01
2L_18473953_SNP A G 0.478 87 95 0.9409 8.9141127078388338E-01
2L_18473974_SNP T A 0.3955 70 107 0.4393 8.1223300611848215E-01
2L_18473979_SNP T C 0.4056 73 107 0.4434 8.1615942007417008E-01
2L_18473983_DEL T TTGACTAGTAATCCTGATCAAAAAT 0.452 80 97 0.4887 7.2696306118543053E-01
2L_18474022_SNP G A 0.4011 73 109 0.4106 7.3003909818682278E-01
2L_18474024_SNP A G 0.3352 60 119 0.758 8.6001895448531485E-01
2L_18474063_SNP C T 0.3444 62 118 0.8658 8.6436782408313573E-01
2L_18474086_SNP C T 0.4972 89 90 0.5838 8.0522457515082757E-01
2L_18474292_SNP A G 0.4302 77 102 0.6708 6.3533916323280559E-01
2L_18474442_SNP T C 0.3778 68 112 0.241 1.7610317722582225E-01
2L_18474454_SNP G C 0.3876 69 109 0.1825 1.4114615224171678E-01
2L_18474460_SNP G A 0.4046 70 103 0.3298 3.3647971953916489E-01
2L_18474491_SNP T C 0.3387 63 123 0.4218 3.0412526881346358E-01
2L_18474577_SNP C T 0.4372 80 103 0.5593 5.3521900334626504E-01
2L_18474654_SNP T G 0.337 62 122 0.4749 2.9770737682077386E-01
2L_18474729_DEL G GCAAGTATACA 0.05236 10 181 0.557 5.4466166077206635E-01
2L_18474767_SNP G A 0.3807 67 109 0.3295 2.8053016108875550E-01
2L_18474904_SNP C T 0.0929 17 166 0.4297 2.4401479102366541E-01
2L_18474928_SNP G C 0.1038 19 164 0.4809 3.2474772328982537E-01
2L_18474991_SNP T G 0.4237 75 102 0.1235 1.1297807848870400E-01
2L_18474992_SNP G A 0.4144 75 106 0.1354 1.4181407297850446E-01
2L_18475029_SNP C A 0.05612 11 185 0.1518 1.1954257909110466E-01
2L_18475058_SNP T C 0.3864 68 108 0.1363 9.9774792896601516E-02
2L_18475063_SNP A T 0.05612 11 185 0.09664 8.4645046777408472E-02
2L_18475069_SNP T A 0.05584 11 186 0.09507 8.4594255585680345E-02
2L_18475080_DEL T TTTATCAGGACTAGT 0.05612 11 185 0.09664 8.4645046777408472E-02
2L_18475115_SNP T G 0.0567 11 183 0.1014 8.8990602189949475E-02
2L_18475154_SNP T C 0.06154 12 183 0.3504 3.0525997366157120E-01
2L_18475157_SNP A G 0.4716 83 93 0.1672 1.9113265307623695E-01
2L_18475175_SNP T G 0.06154 12 183 0.3504 3.0525997366157120E-01
2L_18475226_SNP G A 0.3807 67 109 0.13 1.1122799617247592E-01
2L_18475303_SNP T A 0.45 81 99 0.141 1.3519286280470766E-01
2L_18475359_SNP G T 0.4862 88 93 0.3181 3.8585629323048010E-01
2L_18475438_SNP G T 0.3371 60 118 0.1455 1.5180035689688665E-01
2L_18475447_SNP A G 0.3333 59 118 0.1553 1.7608998961582878E-01
2L_18475549_SNP G A 0.1694 31 152 0.5345 5.2830233769909962E-01
2L_18475774_SNP A G 0.05128 10 185 0.2428 2.7755394839035685E-01
2L_18475825_SNP A G 0.07107 14 183 0.3382 4.1388222293636967E-01
2L_18475849_SNP C A 0.05208 10 182 0.7154 6.3806109714382286E-01
2L_18476012_SNP A C 0.1361 26 165 0.2164 3.6094428563624337E-01
2L_18476582_SNP A C 0.1283 24 163 0.2672 3.8631468758767340E-01
2L_18476602_SNP G T 0.1152 22 169 0.07173 1.1094255999215341E-01
2L_18476610_SNP T A 0.3596 64 114 0.6034 5.3759943812319722E-01
2L_18476619_SNP T C 0.1204 23 168 0.07395 1.1401832300740511E-01
2L_18476632_SNP C A 0.1966 35 143 0.1964 1.9013737221503602E-01
2L_18476684_SNP T G 0.1667 31 155 0.2667 1.7915936154308654E-01
2L_18476708_SNP T C 0.1789 34 156 0.1776 1.6333506131917652E-01
2L_18476757_SNP A T 0.4022 72 107 0.6759 7.2257062572372044E-01
2L_18476760_SNP T G 0.1842 35 155 0.1972 2.7531228304513788E-01
2L_18476763_SNP A T 0.4056 73 107 0.8326 8.1749952889968180E-01
2L_18476804_SNP A C 0.06186 12 182 0.2941 1.2507731831361812E-01
2L_18476867_SNP T G 0.07216 14 180 0.5035 4.0324237198674684E-01
2L_18476916_SNP A G 0.06186 12 182 0.6458 9.8751930842197833E-01
2L_18476919_SNP T G 0.2606 49 139 0.8173 7.7000712835662188E-01
2L_18476953_SNP T C 0.06771 13 179 0.08278 5.3345899886167766E-02
2L_18477054_SNP G T 0.4565 84 100 0.5418 6.2355367004689866E-01
2L_18477150_SNP G A 0.09184 18 178 0.6637 8.7545451589039258E-01
2L_18477157_SNP C T 0.3871 72 114 0.7792 6.6778433455165487E-01
2L_18477158_SNP A G 0.0625 12 180 0.3968 2.6236509815695785E-01
2L_18477256_SNP T C 0.1337 25 162 0.7814 7.1516392239265802E-01
2L_18477265_SNP T G 0.4114 72 103 0.3351 5.0888426093703409E-01
2L_18477274_SNP C G 0.0582 11 178 0.824 7.5680067933571848E-01
2L_18477398_SNP T A 0.05759 11 180 0.3185 1.9101050778358086E-01
2L_18477428_SNP A T 0.1579 30 160 0.8089 6.7825019056682279E-01
2L_18477447_SNP G A 0.4396 80 102 0.8927 7.6955424860670019E-01
2L_18477451_SNP T C 0.08995 17 172 0.2849 6.9481572193036897E-02
2L_18477457_SNP G A 0.4396 80 102 0.857 7.3321129966858178E-01
2L_18477561_INS TCCATT T 0.07937 15 174 0.6116 6.6159351844720726E-01
2L_18477566_INS T TGCATT 0.3224 59 124 0.5937 6.5383311841091563E-01
2L_18477588_SNP G A 0.306 56 127 0.3161 4.3555166671221590E-01
2L_18477591_SNP A C 0.1 19 171 0.7104 5.9016518921267380E-01
2L_18477600_SNP G A 0.3155 59 128 0.6863 7.4852389547342324E-01
2L_18477603_SNP T C 0.09794 19 175 0.7118 6.2654724963861241E-01
2L_18477609_SNP C G 0.3152 58 126 0.6314 6.8337651547702638E-01
2L_18477628_SNP T G 0.3169 58 125 0.7212 7.7421069559762279E-01
2L_18477631_SNP G A 0.3118 58 128 0.6942 7.5747135549747802E-01
2L_18477655_SNP T A 0.3409 60 116 0.7904 7.9177587674610350E-01
2L_18477678_SNP G T 0.09574 18 170 0.843 8.6726586330424338E-01
2L_18477858_SNP A T 0.06771 13 179 0.1309 1.5314264367363117E-01
2L_18477929_SNP G T 0.3471 59 111 0.9953 8.0921903179640076E-01
2L_18478056_SNP T G 0.1094 21 171 0.1473 2.2117439519662729E-01
2L_18478057_SNP G A 0.1458 28 164 0.3526 7.8208089511674894E-01
2L_18478075_SNP G T 0.1571 30 161 0.3888 7.9246581952542572E-01
2L_18478112_SNP C A 0.125 24 168 0.193 5.4830904687915250E-01
2L_18478123_SNP A G 0.09896 19 173 0.8954 5.1720338842050850E-01
2L_18478168_SNP A G 0.35 63 117 0.5453 6.4760623453125343E-01
2L_18478189_SNP C T 0.3005 55 128 0.4974 4.3496426629316320E-01
2L_18478203_SNP T G 0.3556 64 116 0.4773 5.2860407298149725E-01
2L_18478211_SNP C T 0.2973 55 130 0.9734 8.9099514445905426E-01
2L_18478257_SNP C T 0.1309 25 166 0.2243 4.0928009706066004E-01
2L_18478293_SNP C T 0.09326 18 175 0.8179 9.3856172976416763E-01
2L_18478328_SNP C T 0.06701 13 181 0.1176 2.0499197194875429E-01
2L_18478393_SNP G A 0.3804 70 114 0.593 5.9253401705894282E-01
2L_18478423_SNP G A 0.4341 79 103 0.5942 6.3774238825994878E-01
2L_18478431_SNP G A 0.4208 77 106 0.6699 7.3095735328147415E-01
2L_18478443_SNP A C 0.08808 17 176 0.8314 6.8316069178075212E-01
2L_18478678_SNP T G 0.1204 23 168 0.7339 5.3021183704949371E-01
2L_18478691_SNP C T 0.1838 34 151 0.9644 7.0347232297001838E-01
2L_18478863_SNP C G 0.07216 14 180 0.1485 2.4694906803457428E-01
2L_18478865_SNP G C 0.05291 10 179 0.3856 2.8109361277942313E-01
2L_18478913_SNP G A 0.05729 11 181 0.7942 7.7252834373994594E-01
2L_18478936_SNP A G 0.06736 13 180 0.5115 8.2707973801259693E-01
2L_18478942_SNP T A 0.3388 62 121 0.5658 2.4829661179517126E-01
2L_18478945_SNP C T 0.3389 61 119 0.5889 2.5370930020973648E-01
2L_18478949_SNP T A 0.35 63 117 0.4463 1.6733614634896654E-01
2L_18478966_SNP T A 0.0625 12 180 0.963 6.8814878977221516E-01
2L_18478975_SNP A T 0.2818 51 130 0.2302 4.1775509849399550E-01
2L_18479029_SNP A G 0.4457 82 102 0.6423 4.7824791523353150E-01
2L_18479129_SNP A T 0.06077 11 170 0.9884 5.8125484569005681E-01
2L_18479348_SNP G C 0.3536 64 117 0.2591 4.0488530440879011E-01
2L_18479351_SNP A G 0.05851 11 177 0.2603 7.0818582413922845E-02
2L_18479399_SNP T G 0.05155 10 184 0.1298 1.7972632371761532E-01
2L_18479483_SNP C A 0.06316 12 178 0.2667 7.8898008389795049E-02
2L_18479524_SNP A T 0.2983 54 127 0.7149 6.1691992091530778E-01
2L_18479549_SNP A G 0.3132 57 125 0.03651 6.6065572890852312E-02
2L_18479617_SNP C G 0.1568 29 156 0.6327 5.6474797799548626E-01
2L_18479659_SNP G A 0.07179 14 181 0.1357 2.9868465511725506E-01
2L_18479828_SNP C A 0.1497 28 159 0.317 4.2017022988107122E-01
2L_18479895_SNP T C 0.4138 72 102 0.05004 2.4295997415567339E-01
2L_18479933_SNP C T 0.1793 33 151 0.1258 4.6949971425167403E-01
2L_18479940_SNP T A 0.4663 83 95 0.6536 7.8938507649094092E-01
2L_18479965_SNP G A 0.133 25 163 0.6503 7.5885985359983665E-01
2L_18480011_SNP A C 0.09375 18 174 0.3407 5.9949237364187402E-01
2L_18480068_SNP A C 0.08901 17 174 0.2222 3.4938499782914811E-01
2L_18480153_SNP T C 0.06186 12 182 0.03976 2.5986198500519874E-02
2L_18480168_SNP C G 0.4716 83 93 0.9648 8.1598008680227530E-01
2L_18480205_SNP A C 0.5 90 90 0.7624 8.1184285588514715E-01
2L_18480219_SNP A G 0.4946 91 93 0.8133 9.4681653748243200E-01
2L_18480239_SNP A G 0.3867 70 111 0.8125 7.9788525756999262E-01
2L_18480266_SNP T C 0.3388 62 121 0.8992 9.5379756752003708E-01
2L_18480376_SNP G A 0.2022 37 146 0.5124 8.2478637103671093E-01
2L_18480400_SNP A G 0.06122 12 184 0.2654 6.3215989682712470E-01
2L_18480464_SNP T G 0.209 37 140 0.448 7.2173109937115643E-01
2L_18480492_SNP T C 0.1129 21 165 0.2591 3.0364129370009862E-01
2L_18480858_SNP A C 0.05789 11 179 0.2982 6.9924842283837185E-01
2L_18480912_SNP G A 0.3575 64 115 0.7384 7.9806050842581400E-01
2L_18481139_SNP G A 0.07216 14 180 0.1782 4.3043243610395743E-01
2L_18481155_SNP A G 0.1047 20 171 0.6559 8.8085077437129200E-01
2L_18481334_SNP T C 0.09896 19 173 0.3925 5.4700742399812996E-01
2L_18481436_SNP G C 0.2077 38 145 0.9462 9.7992413408398782E-01
2L_18481523_SNP C A 0.1304 24 160 0.2807 3.2185921775997361E-01
2L_18481598_SNP A T 0.1351 25 160 0.3597 6.0003526444570454E-01
2L_18481740_SNP T C 0.1658 31 156 0.2826 2.6969200037658192E-01
2L_18481765_SNP A T 0.1818 34 153 0.2269 2.3979209588981643E-01
2L_18481926_SNP G T 0.07292 14 178 0.6947 7.8003225113292129E-01
2L_18482129_SNP T C 0.08854 17 175 0.5351 6.0688245640162730E-01
2L_18482252_SNP T G 0.3094 56 125 0.5821 8.8714138853026814E-01
2L_18482259_SNP A C 0.3132 57 125 0.5257 8.1234040747377612E-01
2L_18482292_SNP T A 0.426 72 97 0.6948 8.0357836632345625E-01
2L_18482293_SNP A T 0.1154 21 161 0.3614 4.2871291733410355E-01
2L_18482331_SNP A T 0.1 19 171 0.4746 2.9717957973818787E-01
2L_18482354_SNP T A 0.09524 18 171 0.5947 6.6399960484198339E-01
2L_18482355_SNP G A 0.09524 18 171 0.658 7.8162772417059312E-01
2L_18482373_SNP A G 0.1148 21 162 0.4409 4.6242294129418127E-01
2L_18482378_INS TT T 0.1099 21 170 0.4513 5.1867242963103077E-01
2L_18482393_SNP A T 0.1053 20 170 0.3955 2.4900593155429240E-01
2L_18482401_SNP A G 0.1064 20 168 0.4843 7.4150461616362529E-01
2L_18482447_SNP T C 0.1141 21 163 0.4344 4.9562537588092281E-01
2L_18482495_SNP T A 0.123 23 164 0.6916 8.0774782894425956E-01
2L_18482496_SNP A T 0.1183 22 164 0.6366 4.6673729158998567E-01
2L_18482797_SNP C A 0.483 85 91 0.8636 9.5334433413924824E-01
2L_18482891_SNP G C 0.2419 45 141 0.05462 1.5696356497595831E-01
2L_18482914_SNP C G 0.1217 23 166 0.7723 8.8305057877620763E-01
2L_18482930_SNP G T 0.4971 87 88 0.07042 7.8065809546466108E-02
2L_18482999_SNP G A 0.05051 10 188 0.6804 7.6171774823801885E-01
2L_18483014_SNP T C 0.2857 54 135 0.1367 1.0563968825072234E-01
2L_18483017_SNP C A 0.373 69 116 0.1401 1.8698192917632883E-01
2L_18483030_SNP A G 0.07179 14 181 0.5567 2.5197260054562010E-01
2L_18483081_SNP A G 0.3598 68 121 0.01279 2.7243598793284973E-02
2L_18483085_SNP T C 0.3583 67 120 0.01083 1.9444163630133047E-02
2L_18483110_SNP T C 0.3641 67 117 0.01691 2.3643214100701720E-02
2L_18483124_SNP A T 0.2747 50 132 0.1944 1.9230405222150360E-01
2L_18483147_SNP A C 0.4286 75 100 0.1753 2.0456459916162462E-01
2L_18483198_SNP G A 0.2086 39 148 0.6869 2.9454007990215314E-01
2L_18483205_DEL A AAAAA 0.1038 19 164 0.7984 3.4130042829868046E-01
2L_18483315_SNP A G 0.1667 31 155 0.7355 7.9178509705591360E-01
2L_18483339_SNP G T 0.221 40 141 0.5489 9.6946491918537614E-01
2L_18483347_SNP A G 0.1243 23 162 0.6871 9.9886397146766981E-01
2L_18483375_DEL T TTCGTGAT 0.1323 25 164 0.9394 7.0409948685891810E-01
2L_18483399_SNP G C 0.3296 59 120 0.6179 7.0229787787336784E-01
2L_18483462_SNP A G 0.06701 13 181 0.259 1.9043052640981406E-01
2L_18483533_SNP G T 0.3167 57 123 0.7723 9.2054235561355346E-01
2L_18483538_SNP C G 0.1613 30 156 0.5006 5.3212538561636946E-01
2L_18483563_INS CT C 0.1348 24 154 0.3873 4.1241242968043679E-01
2L_18483711_SNP T C 0.05128 10 185 0.06978 6.1354423146808557E-02
2L_18483745_DEL C CCCC 0.2849 49 123 0.9154 9.1782730003033153E-01
2L_18484168_SNP A T 0.3478 64 120 0.7643 7.7913502327326234E-01
2L_18484466_SNP T C 0.1868 34 148 0.3577 6.1476895073547011E-01
2L_18484518_SNP A C 0.4525 81 98 0.9511 9.5711026261583942E-01
2L_18484575_SNP T G 0.09626 18 169 0.1817 3.0464199722598295E-01
2L_18484745_SNP A T 0.07732 15 179 0.29 3.9336818118301964E-01
2L_18484927_SNP T G 0.07865 14 164 0.102 2.6474040874397153E-01
2L_18484958_SNP T A 0.07821 14 165 0.1019 2.8263873576887000E-01
2L_18484990_SNP C T 0.2727 45 120 0.3621 3.5981869410360656E-01
2L_18485034_SNP A C 0.1164 22 167 0.01745 6.7497135215790038E-02
2L_18485056_SNP T C 0.3547 61 111 0.07012 1.6748327249650474E-01
2L_18485090_SNP G T 0.4624 80 93 0.3031 4.8556453131097899E-01
2L_18485142_SNP T A 0.3387 63 123 0.7099 6.2894342916096191E-01
2L_18485197_SNP T A 0.3297 60 122 0.7215 5.8536953149001492E-01
2L_18485399_SNP G C 0.09948 19 172 0.03335 2.1145335145900923E-01
2L_18485413_SNP T C 0.09474 18 172 0.01596 1.1816829782484906E-01
2L_18485434_SNP G A 0.4341 79 103 0.1126 2.0450433741343765E-01
2L_18485524_SNP T G 0.4162 77 108 0.1441 1.1959650970622648E-01
2L_18485558_SNP A C 0.3279 60 123 0.2695 2.1826373020335221E-01
2L_18485610_DEL AT A 0.3702 67 114 0.4119 3.2290769300160305E-01
2L_18485624_SNP T G 0.3107 55 122 0.1231 6.9562318210940943E-02
2L_18485702_SNP A T 0.3184 57 122 0.509 4.6109353850872770E-01
2L_18485707_INS A ATGTA 0.3799 68 111 0.4044 3.1453590271628062E-01
2L_18485741_SNP C G 0.08421 16 174 0.4572 8.9577236469860344E-01
2L_18485744_SNP G A 0.4551 81 97 0.184 2.3973678677108845E-01
2L_18485787_SNP T C 0.09677 18 168 0.205 2.0519974030176469E-01
2L_18485814_SNP T G 0.1064 20 168 0.7922 8.5700819810589124E-01
2L_18485815_SNP G A 0.1105 21 169 0.3335 3.2049136362285591E-01
2L_18485918_SNP C A 0.4451 81 101 0.7621 6.7306842274820977E-01
2L_18486096_SNP G C 0.3946 73 112 0.6692 7.8864068094279871E-01
2L_18486156_SNP C T 0.2872 54 134 0.8851 9.3824942949778756E-01
2L_18486162_SNP T C 0.2849 53 133 0.9272 9.0398035475024019E-01
2L_18486222_DEL T TTCCAAAAGATT 0.3727 60 101 0.3456 3.4332657618322027E-01
2L_18486276_SNP T C 0.06283 12 179 0.7112 7.3892324455091263E-01
2L_18486305_SNP C T 0.2444 44 136 0.4107 4.5994340493896968E-01
2L_18486307_SNP T C 0.2458 44 135 0.3988 4.3777474564377850E-01
2L_18486394_SNP A T 0.2 37 148 0.4324 4.0482672134444753E-01
2L_18486459_SNP T C 0.4535 78 94 0.4201 7.5641858929150263E-01
2L_18486561_SNP T G 0.3239 57 119 0.2528 3.3907877959284849E-01
2L_18486564_SNP T A 0.06154 12 183 0.8085 9.3349538896468764E-01
2L_18486575_SNP C T 0.3 54 126 0.1575 2.0566756218635873E-01
2L_18486593_SNP A G 0.1 19 171 0.1974 3.4313706784633802E-01
2L_18486597_SNP T C 0.3077 56 126 0.4094 5.4078790573314506E-01
2L_18486645_SNP A G 0.07179 14 181 0.03007 9.5930558844779745E-02
2L_18486654_SNP G C 0.07653 15 181 0.03376 9.3791560690302478E-02
2L_18486787_SNP T A 0.07254 14 179 0.3911 6.5154158412159202E-01
2L_18486855_SNP A C 0.3187 58 124 0.7438 6.3277453613149082E-01
2L_18486879_SNP C T 0.3135 58 127 0.7144 6.0378249471065515E-01
2L_18486888_SNP T C 0.4033 73 108 0.6631 7.0348930301939228E-01
2L_18486966_SNP T C 0.4457 82 102 0.5029 3.0372151889618937E-01
2L_18486997_SNP C A 0.4108 76 109 0.9525 6.1076535864830006E-01
2L_18487288_SNP T A 0.1164 22 167 0.2154 1.3442013261073404E-01
2L_18487395_SNP T C 0.1005 19 170 0.4215 5.4036493278386999E-01
2L_18487401_SNP C T 0.1277 24 164 0.3532 4.5498634070381772E-01
2L_18487422_SNP C G 0.08995 17 172 0.3276 4.2543468990760613E-01
2L_18487452_SNP C T 0.1934 35 146 0.5545 6.9084590558192571E-01
2L_18487507_SNP T C 0.05789 11 179 0.2237 2.8671962332918810E-01
2L_18487514_SNP G A 0.2807 48 123 0.9543 9.2015005002763628E-01
2L_18487553_SNP C T 0.1215 22 159 0.4393 5.1386638948307062E-01
2L_18487635_SNP T G 0.2554 47 137 0.05809 6.5274299758677656E-02
2L_18487649_SNP A G 0.3182 56 120 0.7757 7.7791792816498861E-01
2L_18487687_SNP A T 0.2234 42 146 0.07572 1.0500771768082051E-01
2L_18487756_SNP G A 0.09091 17 170 0.5924 6.5617308791287332E-01
2L_18487954_SNP A C 0.05263 10 180 0.8772 8.6065741281243713E-01
2L_18487990_SNP C T 0.4917 89 92 0.663 4.7894951286032883E-01
2L_18488033_SNP G A 0.4574 86 102 0.3089 2.5984606427260437E-01
2L_18488464_SNP A C 0.06771 13 179 0.1464 5.1013399765600889E-02
2L_18488542_SNP C T 0.4348 80 104 0.3354 4.8554248089594931E-01
2L_18488590_SNP C G 0.4749 85 94 0.9863 8.7467846035864971E-01
2L_18488592_SNP C G 0.3011 56 130 0.1639 1.1039223926677433E-01
2L_18488614_SNP T G 0.05155 10 184 0.4859 5.0280046987667548E-01
2L_18489217_SNP A G 0.4409 82 104 0.3143 1.6065114407120296E-01
2L_18489220_SNP T C 0.4415 83 105 0.3384 1.2651236805770361E-01
2L_18489295_SNP A G 0.4918 90 93 0.04291 1.2677946138928892E-02
2L_18489357_SNP T G 0.4722 85 95 0.7009 4.2706689142808318E-01
2L_18489547_SNP T G 0.4615 84 98 0.8604 7.2651514587543964E-01
2L_18489592_SNP A G 0.4863 89 94 0.7011 7.8461865107641771E-01
2L_18489610_SNP A G 0.4108 76 109 0.5683 8.6177999590447318E-01
2L_18489787_INS AA A 0.07303 13 165 0.7058 7.1947184313820634E-01
2L_18490046_SNP G C 0.3497 64 119 0.3624 1.8975198380034053E-01
2L_18490094_SNP A C 0.06218 12 181 0.8555 8.4332730706707570E-01
2L_18490355_SNP T A 0.1568 29 156 0.5232 4.6250300439099279E-01
2L_18490441_SNP A G 0.2857 52 130 0.6175 6.5394057845132525E-01
2L_18490442_SNP G A 0.2802 51 131 0.6765 7.0314578742246103E-01
2L_18490702_SNP G T 0.08065 15 171 0.2976 3.4474711788788293E-01
2L_18490712_SNP C T 0.08065 15 171 0.3429 4.2037620646759910E-01
2L_18490767_SNP G A 0.09424 18 173 0.1493 1.4133645816482876E-01
2L_18490782_SNP C A 0.1459 27 158 0.3449 2.9497073922462225E-01
2L_18490798_SNP G A 0.05155 10 184 0.6739 7.0857453913110513E-01
2L_18490814_SNP A G 0.1514 28 157 0.4016 3.7153628050056087E-01
2L_18490820_SNP G A 0.1522 28 156 0.386 3.7785660022968703E-01
2L_18490917_SNP T A 0.05102 10 186 0.5742 5.9041132911920835E-01
2L_18491052_SNP C T 0.2198 40 142 0.5631 7.7616091358301631E-01
2L_18491061_SNP C T 0.1505 28 158 0.3038 6.0523719912083473E-01
2L_18491103_SNP C T 0.1803 33 150 0.3573 3.0347439915185903E-01
2L_18491117_SNP G A 0.1568 29 156 0.4767 4.4904924458668005E-01
2L_18491172_SNP A G 0.1758 32 150 0.5104 4.0642854733348910E-01
2L_18491226_SNP T A 0.1803 33 150 0.5965 5.1202701245236482E-01
2L_18491265_SNP C A 0.4181 74 103 0.3295 2.0708156890914153E-01
2L_18491328_SNP G A 0.08901 17 174 0.02453 2.3173267397081802E-02
2L_18491394_SNP A G 0.05102 10 186 0.5742 5.9041132911920835E-01
2L_18491418_SNP T A 0.4407 78 99 0.942 8.8568809700259499E-01
2L_18491444_SNP A G 0.09896 19 173 0.0444 4.4548116348154455E-02
2L_18491495_SNP C A 0.08377 16 175 0.01552 1.1721578484045645E-02
2L_18491516_SNP C G 0.05208 10 182 0.01726 5.0405460300173489E-02
2L_18491658_SNP T G 0.06806 13 178 0.5441 5.6379018433526440E-01
2L_18491699_SNP A G 0.05699 11 182 0.09431 2.6656837165697311E-01
2L_18491715_SNP T C 0.117 22 166 0.1748 1.6648512153270056E-01
2L_18492086_SNP A G 0.4022 74 110 0.514 3.8916075292712105E-01
2L_18492119_SNP G A 0.1551 29 158 0.4074 4.2231312583723923E-01
2L_18492140_SNP G A 0.1658 31 156 0.7073 8.4666869976724701E-01
2L_18492314_SNP G C 0.4108 76 109 0.2415 2.7717120051896516E-01
2L_18492560_SNP G C 0.06154 12 183 0.9477 9.9893443519417879E-01
2L_18492647_SNP G C 0.2951 54 129 0.6603 4.1994268306974303E-01
2L_18492719_SNP G C 0.0567 11 183 0.02234 6.8327791603602459E-02
2L_18492770_SNP A C 0.1217 23 166 0.3646 6.0708673042084560E-01
2L_18492773_SNP A C 0.1 19 171 0.4522 8.3582429300783057E-01
2L_18492866_SNP C T 0.1398 26 160 0.2851 2.7998984079495215E-01
2L_18492956_SNP T C 0.06599 13 184 0.01681 1.9108448025032542E-02
2L_18492957_SNP T G 0.1105 21 169 0.4185 3.7570510561836401E-01
2L_18492962_SNP C T 0.06122 12 184 0.007145 8.1489928070434241E-03
2L_18492989_SNP C T 0.06154 12 183 0.04563 1.2639953081907651E-01
2L_18493001_SNP T G 0.06771 13 179 0.5022 5.5502612636562443E-01
2L_18493023_SNP T C 0.08718 17 178 0.3163 3.8668142585471454E-01
2L_18493061_SNP T C 0.06283 12 179 0.9956 9.3676341214122993E-01
2L_18493216_INS GCTTAAGAAACTAAAAC G 0.06349 12 177 0.6681 7.0795628674075295E-01
2L_18493263_SNP A G 0.06806 13 178 0.9688 9.6922373778055071E-01
2L_18493271_SNP T A 0.06806 13 178 0.9688 9.6922373778055071E-01
2L_18493272_SNP A T 0.06806 13 178 0.9688 9.6922373778055071E-01
2L_18493279_SNP A C 0.06806 13 178 0.975 9.6213977350851232E-01
2L_18493303_SNP C T 0.06771 13 179 0.8224 8.6962841895061438E-01
2L_18493343_SNP A G 0.07292 14 178 0.7571 8.4646722485871995E-01
2L_18493366_SNP A G 0.06771 13 179 0.8352 9.0513479246627015E-01
2L_18493393_SNP C T 0.09231 18 177 0.2897 1.8645748275520280E-01
2L_18493452_INS T TTT 0.3261 60 124 0.4088 6.9951466456879330E-01
2L_18493542_SNP A G 0.08808 17 176 0.6839 7.4515518671722614E-01
2L_18493698_SNP C G 0.05128 10 185 0.2537 7.2404410241270672E-02
2L_18493701_SNP T G 0.05612 11 185 0.3081 1.0315537737452074E-01
2L_18493710_SNP A G 0.09184 18 178 0.2656 3.5009744956510669E-01
2L_18493719_SNP A T 0.05128 10 185 0.3449 1.0439293582841069E-01
2L_18493728_SNP A G 0.4 74 111 0.7188 6.9056687696749575E-01
2L_18493821_SNP A G 0.414 77 109 0.3024 4.8911017281617741E-01
2L_18493872_SNP T A 0.2044 37 144 0.4938 5.7015693105862686E-01
2L_18494154_SNP A G 0.08808 17 176 0.01917 3.6218077005877404E-02
2L_18494178_SNP A C 0.1295 25 168 0.02597 4.7802217600310934E-02
2L_18494379_SNP T A 0.05155 10 184 0.5255 5.1084286249246946E-01
2L_18494445_SNP T C 0.1277 24 164 0.1482 9.5176195402057795E-02
2L_18494457_SNP C A 0.1277 24 164 0.1157 7.3848406771759995E-02
2L_18494711_SNP C G 0.3631 65 114 0.4342 5.5411545172891219E-01
2L_18494747_SNP C A 0.4746 84 93 0.9234 9.8906480315473821E-01
2L_18494828_SNP G T 0.05128 10 185 0.5369 5.5795721720741387E-01
2L_18495027_SNP C A 0.3389 61 119 0.6987 3.8408143718401522E-01
2L_18495041_SNP T G 0.4972 90 91 0.7087 8.5218950246560032E-01
2L_18495089_SNP A G 0.3838 71 114 0.2502 5.7680323396937627E-01
2L_18495122_SNP G T 0.4645 85 98 0.6449 8.9018612376107009E-01
2L_18495149_SNP T C 0.4556 82 98 0.7232 9.8012372322242158E-01
2L_18495180_SNP A T 0.4889 88 92 0.8405 8.1626860510434351E-01
2L_18495273_SNP A G 0.3871 72 114 0.3684 7.2328820852749653E-01
2L_18495276_SNP C A 0.07368 14 176 0.3034 3.5863229644531669E-01
2L_18495285_SNP A T 0.3667 66 114 0.2247 5.1423937020408295E-01
2L_18495333_SNP G A 0.1771 34 158 0.3291 3.6281328657317358E-01
2L_18495358_SNP A G 0.114 22 171 0.3973 2.3889792285487366E-01
2L_18495379_SNP T C 0.05641 11 184 0.4257 4.1460450771488644E-01
2L_18495448_SNP A G 0.151 29 163 0.2686 3.1877503017046260E-01
2L_18495463_SNP G T 0.1571 30 161 0.1589 1.2014966133241933E-01
2L_18495502_SNP C T 0.1546 30 164 0.1473 2.0280920980566419E-01
2L_18495548_SNP A T 0.2128 40 148 0.3494 7.4830312353728323E-01
2L_18495576_SNP G A 0.4725 86 96 0.3815 2.2253133837260075E-01
2L_18495654_SNP A G 0.2429 43 134 0.006791 9.3440081454452747E-03
2L_18495759_SNP G A 0.09948 19 172 0.527 2.0589118304529685E-01
2L_18495780_SNP C T 0.25 46 138 0.02879 5.7652171195144868E-02
2L_18495808_SNP A T 0.246 46 141 0.02883 5.1770251690616595E-02
2L_18495825_SNP A G 0.2919 54 131 0.124 2.0757607035113701E-01
2L_18495923_SNP C T 0.2905 52 127 0.9723 8.2396292945877581E-01
2L_18496073_SNP G A 0.4919 91 94 0.7043 4.6540294770678159E-01
2L_18496213_SNP G T 0.3771 66 109 0.4952 3.3790621309548741E-01
2L_18496302_SNP C T 0.4044 74 109 0.6874 4.8850815632381983E-01
2L_18496314_SNP A G 0.3923 71 110 0.7734 5.1141057704755788E-01
2L_18496428_SNP G A 0.3967 73 111 0.1841 1.3474808157019325E-01
2L_18496667_SNP T C 0.06091 12 185 0.9992 9.4830048924766330E-01
2L_18496682_SNP A C 0.2198 40 142 0.183 3.8236668103602101E-01
2L_18496688_SNP T A 0.07216 14 180 0.8561 9.8166632869172532E-01
2L_18496739_SNP T C 0.09694 19 177 0.3468 4.9293494298184648E-01
2L_18496798_SNP C T 0.234 44 144 0.2046 3.0108053912107957E-01
2L_18496799_SNP A T 0.08854 17 175 0.3356 4.2971550740601394E-01
2L_18496803_SNP A T 0.3169 58 125 0.7835 9.9701546634102445E-01
2L_18496813_SNP A C 0.07895 15 175 0.5725 6.6889199091943219E-01
2L_18496838_SNP T C 0.09845 19 174 0.8753 7.9465761481250330E-01
2L_18496869_SNP T C 0.09326 18 175 0.9256 7.3741861614841886E-01
2L_18496909_SNP T C 0.05729 11 181 0.7011 7.0918120693946307E-01
2L_18496929_SNP G T 0.1838 34 151 0.2397 3.4230782849615116E-01
2L_18496967_SNP T A 0.4693 84 95 0.5165 4.8855528872025378E-01
2L_18497003_SNP A C 0.05025 10 189 0.7258 3.8628724466052022E-01
2L_18497039_SNP A G 0.09231 18 177 0.3701 5.5983949931050314E-01
2L_18497101_SNP A T 0.05102 10 186 0.5742 5.9041132911920835E-01
2L_18497171_SNP A G 0.1368 26 164 0.8555 6.3569290020589775E-01
2L_18497331_SNP A T 0.0829 16 177 0.4142 7.0302060043924686E-01
2L_18497351_SNP G A 0.09184 18 178 0.2656 3.5009744956510669E-01
2L_18497391_SNP T C 0.1211 23 167 0.1456 2.3422693997456001E-01
2L_18497398_SNP G C 0.1217 23 166 0.1375 2.0056155650159369E-01
2L_18497582_SNP T A 0.06061 12 186 0.9921 6.5169097631524164E-01
2L_18497625_SNP A G 0.1077 21 174 0.9046 6.8054286891047688E-01
2L_18497648_SNP T A 0.1077 21 174 0.9053 6.7916653175964237E-01
2L_18497661_SNP C T 0.2366 44 142 0.3275 7.7978193204618451E-01
2L_18497662_SNP C T 0.2353 44 143 0.3859 8.5870473068929765E-01
2L_18497694_SNP G C 0.2757 51 134 0.3855 8.2194284136235718E-01
2L_18497716_SNP A G 0.1526 29 161 0.7022 8.3168637021022784E-01
2L_18497785_SNP C T 0.09626 18 169 0.1975 3.7905040762047104E-01
2L_18497786_SNP G C 0.1058 20 169 0.2787 4.9446129131529648E-01
2L_18498143_SNP A G 0.1283 24 163 0.09243 1.5897898048978831E-01
2L_18498204_SNP G T 0.1648 30 152 0.05786 8.9686372821556226E-02
2L_18498223_SNP A G 0.1164 22 167 0.4883 4.1392871803212483E-01
2L_18498312_SNP T A 0.08629 17 180 0.7618 5.3582018672373710E-01
2L_18498371_SNP G T 0.102 20 176 0.2251 2.8400050911845576E-01
2L_18498415_SNP C T 0.0733 14 177 0.2872 1.4473187673541343E-01
2L_18498445_SNP G A 0.1559 29 157 0.6962 9.9419215801564886E-01
2L_18498491_SNP T A 0.4362 82 106 0.09072 1.0469891578310386E-01
2L_18498519_SNP T C 0.1649 31 157 0.7942 5.4163375110891576E-01
2L_18498554_SNP A T 0.1316 25 165 0.1236 1.8870490596068046E-01
2L_18498599_SNP A G 0.06218 12 181 0.7395 3.3978692391319931E-01
2L_18498603_SNP C T 0.1283 24 163 0.155 2.2723364470740592E-01
2L_18498647_SNP T A 0.1277 24 164 0.08508 1.2055709692571548E-01
2L_18498659_SNP A C 0.1129 21 165 0.1593 2.2325792382078147E-01
2L_18498701_SNP T G 0.1526 29 161 0.7194 4.9977151594241365E-01
2L_18498807_SNP G A 0.3022 55 127 0.4201 7.3477022809077686E-01
2L_18498812_SNP A T 0.2995 56 131 0.5004 8.8803050144130524E-01
2L_18498850_SNP G A 0.1444 27 160 0.999 8.4146208963459967E-01
2L_18498855_SNP C T 0.467 85 97 0.0551 3.6725460347868000E-02
2L_18498861_SNP T G 0.1711 32 155 0.01759 6.8864010297283772E-03
2L_18498932_SNP T A 0.1905 36 153 0.008251 2.9513534876544180E-03
2L_18499148_SNP A G 0.05208 10 182 0.662 8.5321697358981974E-01
2L_18499163_SNP A G 0.3631 65 114 0.257 6.3455031513843174E-01
2L_18499278_SNP G A 0.3207 59 125 0.269 5.5189794286225002E-01
2L_18499316_SNP T A 0.08995 17 172 0.506 7.0037323142579044E-01
2L_18499321_SNP T C 0.3094 56 125 0.3292 7.0188935212130210E-01
2L_18499335_SNP G A 0.3187 58 124 0.3372 6.7648501746136414E-01
2L_18499361_SNP C T 0.3333 61 122 0.4219 8.0688435494167887E-01
2L_18499374_SNP T A 0.05114 9 167 0.7788 7.4988755416172048E-01
2L_18499397_SNP A G 0.06186 12 182 0.9596 9.8903538516195311E-01
2L_18499413_SNP A G 0.3164 56 121 0.8549 8.0843988902609432E-01
2L_18499423_SNP T A 0.06667 13 182 0.9027 6.3339694817292935E-01
2L_18499424_SNP T G 0.4753 77 85 0.8385 9.0951281694214459E-01
2L_18499462_SNP C T 0.4341 79 103 0.94 6.1434181528179344E-01
2L_18499498_SNP A G 0.05851 11 177 0.4541 6.6667478619653875E-01
2L_18499535_SNP T C 0.09326 18 175 0.5222 6.6857693286732200E-01
2L_18499540_SNP G A 0.5 89 89 0.09499 2.0158228669073097E-01
2L_18499564_SNP T C 0.3051 54 123 0.2471 3.3798783717383629E-01
2L_18499634_SNP C T 0.4809 88 95 0.1473 2.1415709802294636E-01
2L_18499706_SNP G T 0.3596 64 114 0.4036 1.7232133198323663E-01
2L_18499993_SNP A G 0.4641 84 97 0.814 5.9911696545868276E-01
2L_18500105_SNP A G 0.1295 25 168 0.4693 5.4228186679788681E-01
2L_18500108_SNP T G 0.1158 22 168 0.2461 3.2557679330748701E-01
2L_18500112_SNP A T 0.1452 27 159 0.8038 6.4803864588457971E-01
2L_18500117_SNP A G 0.1243 23 162 0.3711 2.8558904570603560E-01
2L_18500143_SNP T A 0.09744 19 176 0.4167 5.0585715350968219E-01
2L_18500144_SNP A T 0.06316 12 178 0.3246 5.2468285084704225E-01
2L_18500158_SNP A T 0.1123 21 166 0.3306 1.9564125745523075E-01
2L_18500173_SNP G T 0.1176 22 165 0.2084 1.1516601083258793E-01
2L_18500175_SNP C G 0.09945 18 163 0.1622 6.9450694236200691E-02
2L_18500228_SNP T A 0.4469 80 99 0.1402 1.6036652665571927E-01
2L_18500231_SNP T C 0.05556 11 187 0.6914 3.6222208998440408E-01
2L_18500234_SNP T C 0.05102 10 186 0.7025 3.5948296019512993E-01
2L_18500239_SNP T C 0.05584 11 186 0.7052 3.7042235892519693E-01
2L_18500271_SNP A T 0.07216 14 180 0.03516 6.3329366997766133E-03
2L_18500282_SNP T A 0.06771 13 179 0.0723 1.3444210630747459E-02
2L_18500297_SNP C A 0.06633 13 183 0.04273 1.2881604375559403E-02
2L_18500298_SNP T C 0.06633 13 183 0.04273 1.2881604375559403E-02
2L_18500304_SNP G A 0.1031 20 174 0.255 1.1665073083942235E-01
2L_18500307_SNP T C 0.06667 13 182 0.04291 1.2672137521853944E-02
2L_18500308_SNP A G 0.06061 12 186 0.4175 2.8490285039816532E-01
2L_18500516_SNP T C 0.06283 12 179 0.6861 9.5867244509069816E-01
2L_18500518_SNP T G 0.1505 28 158 0.9641 7.3776321110268461E-01
2L_18500655_SNP C G 0.05699 11 182 0.8321 7.3739318038272117E-01
2L_18500795_SNP A C 0.1693 32 157 0.3685 4.7650804785615386E-01
2L_18500821_SNP A G 0.1176 22 165 0.9022 8.9796549710851314E-01
2L_18500843_SNP A G 0.1405 26 159 0.7065 7.5582072079983709E-01
2L_18500928_SNP T C 0.4045 72 106 0.3794 7.2674716886125479E-01
2L_18500942_SNP T C 0.09326 18 175 0.4344 6.3883357403247576E-01
2L_18501185_SNP C A 0.1042 20 172 0.4538 5.1998129470752319E-01
2L_18501251_SNP A G 0.1882 35 151 0.02565 6.9568152642031774E-03
2L_18501278_SNP T C 0.1458 28 164 0.3923 3.1767488486455131E-01
2L_18501391_SNP T C 0.06633 13 183 0.6079 8.8409001991878666E-01
2L_18501393_SNP C A 0.2826 52 132 0.3928 2.5821645521058167E-01
2L_18501470_SNP T C 0.3622 67 118 0.05326 3.5616461826730041E-02
2L_18501573_SNP T A 0.1452 27 159 0.8176 8.4848233433613141E-01
2L_18501825_SNP A G 0.07732 15 179 0.6094 7.4201843857572447E-01
2L_18501843_SNP T G 0.06771 13 179 0.6005 5.5481805219676272E-01
2L_18502007_SNP A G 0.1858 34 149 0.835 9.2097136110751432E-01
2L_18502076_SNP A G 0.2193 41 146 0.9976 9.4231695430435458E-01
2L_18502102_SNP A G 0.1526 29 161 0.9042 8.6044253282844962E-01
2L_18502202_SNP C A 0.08333 16 176 0.6912 3.5030594090784462E-01
2L_18502203_SNP A C 0.0829 16 177 0.8054 4.5820934781939771E-01
2L_18502273_SNP T G 0.3778 68 112 0.3541 2.3719930665577738E-01
2L_18502276_SNP T A 0.06154 12 183 0.5997 6.7564695952339138E-01
2L_18502364_SNP C G 0.4919 91 94 0.5213 4.8208259684665244E-01
2L_18502570_INS CC C 0.07778 14 166 0.4904 4.7569479710507934E-01
2L_18502838_SNP T A 0.2979 56 132 0.9864 6.7035574184626734E-01
2L_18502847_SNP A T 0.1518 29 162 0.9931 7.2843378913895318E-01
2L_18502884_INS AA A 0.05851 11 177 0.4662 4.3840864036168847E-01
2L_18502887_SNP C T 0.1518 29 162 0.9046 5.7232670019376286E-01
2L_18503007_SNP G C 0.2353 44 143 0.1132 1.1546551763045299E-01
2L_18503207_SNP C A 0.05759 11 180 0.8373 9.3868089323922954E-01
2L_18503293_DEL T TT 0.343 59 113 0.3147 5.9148183403672272E-01
2L_18503367_DEL T TA 0.3172 59 127 0.2401 5.1067027893219585E-01
2L_18503443_SNP A T 0.3778 68 112 0.06601 1.0848634075597730E-01
2L_18503490_SNP T C 0.3867 70 111 0.03731 3.3359235718533505E-02
2L_18503544_SNP T G 0.3812 69 112 0.09527 1.2833387813819053E-01
2L_18503651_SNP A C 0.1217 23 166 0.4689 7.5465539096135381E-01
2L_18503724_SNP T C 0.1632 31 159 0.05289 1.9797537744687125E-02
2L_18503827_SNP T C 0.1053 20 170 0.7645 9.4654398736662981E-01
2L_18504005_SNP C T 0.0973 18 167 0.4736 5.4528801796560056E-01
2L_18504166_SNP A G 0.1056 19 161 0.2321 2.8599498391225986E-01
2L_18504214_SNP A C 0.09677 18 168 0.8335 8.2238076755282474E-01
2L_18504258_SNP T C 0.06186 12 182 0.2457 7.0069246550962708E-02
2L_18504271_SNP T G 0.1979 37 150 0.3284 4.4011299379652769E-01
2L_18504273_SNP G A 0.3169 58 125 0.06338 2.2562111393097113E-02
2L_18504279_SNP G T 0.324 58 121 0.05707 2.9047498189851306E-02
2L_18504283_SNP C T 0.4024 68 101 0.3898 2.7059473442065762E-01
2L_18504353_SNP T G 0.3279 60 123 0.05494 2.2832563356391129E-02
2L_18504416_SNP T G 0.227 42 143 0.07933 5.1839833021824100E-02
2L_18504417_SNP T C 0.224 41 142 0.07843 4.6712827768185541E-02
2L_18504419_INS TATGGT T 0.2228 41 143 0.08242 5.2561338827765099E-02
2L_18504422_SNP T C 0.2186 40 143 0.08583 5.2418324072420475E-02
2L_18504436_SNP C G 0.2228 41 143 0.08383 5.4477841564943605E-02
2L_18504442_SNP T G 0.2131 39 144 0.1066 6.4846273344620453E-02
2L_18504450_SNP C G 0.4773 84 92 0.274 3.0746725032715760E-01
2L_18504455_SNP C G 0.2044 37 144 0.473 3.3956753370831827E-01
2L_18504459_SNP T A 0.4719 84 94 0.2804 3.2078994501887270E-01
2L_18504468_SNP T A 0.2186 40 143 0.08753 6.1933938986158482E-02
2L_18504476_SNP T C 0.2155 39 142 0.07675 5.0064669280036958E-02
2L_18504481_SNP G A 0.2222 40 140 0.2036 1.6212388117039522E-01
2L_18504486_SNP G A 0.2295 42 141 0.1227 8.6249019703629748E-02
2L_18504490_SNP A G 0.2265 41 140 0.1517 1.4005493874500086E-01
2L_18504491_SNP G C 0.2253 41 141 0.1329 9.8827876989753483E-02
2L_18504500_DEL A AAGATAAGATA 0.2337 43 141 0.1591 1.2696773147893392E-01
2L_18504511_SNP C T 0.1337 25 162 0.6981 5.1394191134807277E-01
2L_18504521_MNP CAG TCA 0.2283 42 142 0.154 2.0165433100263508E-01
2L_18504527_INS AAGA A 0.2324 43 142 0.1466 2.0329557987683688E-01
2L_18504534_SNP A G 0.483 85 91 0.3224 3.8215180865754161E-01
2L_18504535_SNP T C 0.2191 39 139 0.1798 8.1051141061884907E-02
2L_18504550_SNP A C 0.09375 18 174 0.1651 2.3357291240523481E-01
2L_18504614_SNP T C 0.4541 84 101 0.2083 2.5864764834649356E-01
2L_18504629_SNP C T 0.4599 86 101 0.1913 2.4166412182639818E-01
2L_18504649_SNP T C 0.4734 89 99 0.09376 1.1636953034903941E-01
2L_18504650_SNP T G 0.235 43 140 0.4664 6.5880185324269602E-01
2L_18504652_SNP T A 0.07216 14 180 0.226 1.7995036890411997E-01
2L_18504656_SNP C T 0.2446 45 139 0.6054 7.9830335332359847E-01
2L_18504685_SNP A G 0.07732 15 179 0.1772 1.1070746076673088E-01
2L_18504698_SNP G A 0.1809 34 154 0.2833 1.2110703098839515E-01
2L_18504727_SNP G A 0.2097 39 147 0.7298 9.5418731585767347E-01
2L_18504768_SNP A T 0.06736 13 180 0.3258 1.8610675604721549E-01
2L_18504794_SNP T G 0.08247 16 178 0.2055 2.8295093092393231E-01
2L_18504804_SNP G C 0.3351 62 123 0.18 2.6710288905537438E-01
2L_18504894_SNP T A 0.05946 11 174 0.8437 6.6462776745845464E-01
2L_18504976_INS GA G 0.2291 41 138 0.1999 2.0362038180464792E-01
2L_18504997_SNP C G 0.2404 44 139 0.2166 1.9091522791064475E-01
2L_18504998_SNP G T 0.2486 45 136 0.2167 1.8436799328273823E-01
2L_18505000_SNP T C 0.2431 44 137 0.334 3.1235411790387024E-01
2L_18505001_SNP G A 0.3871 72 114 0.9892 8.3716012713106258E-01
2L_18505008_SNP A G 0.2446 45 139 0.1891 1.5471165473223103E-01
2L_18505022_DEL A AGAAA 0.25 46 138 0.2202 1.9892039378604942E-01
2L_18505028_SNP C T 0.2446 45 139 0.2325 1.8901999368596689E-01
2L_18505034_SNP A G 0.3892 72 113 0.9089 6.2072588743104795E-01
2L_18505081_SNP A G 0.2905 52 127 0.6112 8.0294340117800445E-01
2L_18505095_SNP G A 0.1105 21 169 0.2047 4.3242764503044273E-01
2L_18505105_SNP T A 0.3039 55 126 0.446 5.9800231269478088E-01
2L_18505114_SNP T A 0.3017 54 125 0.4348 5.5810823016664823E-01
2L_18505128_DEL A AAGTC 0.2582 47 135 0.2186 1.8629527104437971E-01
2L_18505136_DEL C TTA 0.2568 47 136 0.2126 1.8184471246131273E-01
2L_18505240_DEL G GGATGTCTCTG 0.06395 11 161 0.7901 7.7158131334321278E-01
2L_18505255_SNP C T 0.4199 76 105 0.1906 2.7051048930051813E-01
2L_18505274_SNP T A 0.4409 82 104 0.6772 8.8696572285481501E-01
2L_18505375_SNP G A 0.07216 14 180 0.2126 1.2303867691664272E-01
2L_18505389_SNP T C 0.09845 19 174 0.8087 4.6369104980542397E-01
2L_18505410_SNP A G 0.09845 19 174 0.8232 4.7999173590400601E-01
2L_18505447_SNP T C 0.1913 35 148 0.3055 2.3328297531190290E-01
2L_18505471_SNP A G 0.05155 10 184 0.6242 6.5592952530875959E-01
2L_18505507_SNP T C 0.06633 13 183 0.6546 4.3047891666297056E-01
2L_18505569_MNP AAA TCC 0.0625 12 180 0.5006 5.0789728975801873E-01
2L_18505576_SNP G C 0.06736 13 180 0.5387 5.4375584765952234E-01
2L_18505582_SNP G A 0.06736 13 180 0.5387 5.4375584765952234E-01
2L_18505584_SNP A T 0.0625 12 180 0.5028 4.8088008875854593E-01
2L_18505589_SNP T C 0.09375 18 174 0.3106 3.1660764669904806E-01
2L_18505599_SNP G C 0.1421 27 163 0.9844 8.2469783947020858E-01
2L_18505639_SNP G A 0.0582 11 178 0.4702 4.6755798995272657E-01
2L_18505677_SNP A G 0.4565 84 100 0.8667 8.7366572471124893E-01
2L_18505746_SNP A T 0.4432 78 98 0.9562 7.3058659684345628E-01
2L_18505764_SNP C G 0.4237 75 102 0.7114 9.7579561288206151E-01
2L_18505779_SNP T C 0.07692 15 180 0.7534 9.4617330839468428E-01
2L_18505803_DEL C CCCC 0.05348 10 177 0.5036 5.2748292712436418E-01
2L_18506050_SNP C T 0.2139 40 147 0.4535 6.5849694383653889E-01
2L_18506172_SNP C T 0.1667 31 155 0.3435 2.8796607771524396E-01
2L_18506281_SNP T A 0.1571 30 161 0.2986 2.7889415993846622E-01
2L_18506316_SNP A T 0.4413 79 100 0.7334 9.5253604341708098E-01
2L_18506322_SNP A G 0.4444 80 100 0.6587 9.7508105121441035E-01
2L_18506338_SNP T C 0.1868 34 148 0.4636 6.8345828518370155E-01
2L_18506348_SNP C A 0.1935 36 150 0.3469 4.9033576919112709E-01
2L_18506359_SNP T A 0.1946 36 149 0.3714 5.2740938939481441E-01
2L_18506402_SNP T A 0.4101 73 105 0.8094 8.8632111689511028E-01
2L_18506420_SNP T A 0.2554 47 137 0.6596 8.5865887121111562E-01
2L_18506437_SNP C T 0.3846 70 112 0.8339 9.0665114582887607E-01
2L_18506444_SNP A C 0.08205 16 179 0.3967 4.1102808811349345E-01
2L_18506476_SNP G A 0.4358 78 101 0.852 8.1016212419470290E-01
2L_18506585_SNP T C 0.09278 18 176 0.8961 9.4892821547128703E-01
2L_18506609_SNP A G 0.2707 49 132 0.7697 8.8852988708069225E-01
2L_18506612_SNP A C 0.08333 16 176 0.7491 7.5472879334558041E-01
2L_18506614_SNP C T 0.2722 49 131 0.7431 9.0998864499753696E-01
2L_18506675_SNP G A 0.328 61 125 0.8465 7.5846099487485397E-01
2L_18506698_SNP C G 0.09896 19 173 0.3587 8.9756910110437849E-01
2L_18506749_DEL A AA 0.09091 17 170 0.8769 8.7936332096503989E-01
2L_18506752_SNP T G 0.08065 15 171 0.5696 6.3627006542141440E-01
2L_18506783_DEL A AACTA 0.08556 16 171 0.9557 9.7933520487653469E-01
2L_18506845_SNP T C 0.06736 13 180 0.2156 2.6843116465661643E-01
2L_18506947_SNP G T 0.2283 42 142 0.6059 5.9520110395165182E-01
2L_18507287_SNP G C 0.1955 35 144 0.6492 5.7486316369400525E-01
2L_18507338_SNP A G 0.4917 89 92 0.3812 6.8761857773235868E-01
2L_18507423_SNP C G 0.3073 55 124 0.2294 1.3220149126055913E-01
2L_18507458_SNP T G 0.3132 57 125 0.3128 2.1172105300305644E-01
2L_18507459_SNP A G 0.0625 12 180 0.3782 3.9797387471191525E-01
2L_18507602_SNP C T 0.07179 14 181 0.7068 8.1689622288629926E-01
2L_18507694_SNP T A 0.09375 18 174 0.7575 6.0113929626953122E-01
2L_18507700_SNP A T 0.25 45 135 0.7135 6.7555286936335845E-01
2L_18507708_SNP A T 0.3064 53 120 0.763 7.1951617587190431E-01
2L_18507715_SNP A G 0.06701 13 181 0.4919 4.7371884167234857E-01
2L_18507721_SNP G A 0.05641 11 184 0.5 5.9737291782810864E-01
2L_18507744_SNP G A 0.08901 17 174 0.7144 5.5053588654066987E-01
2L_18507746_SNP C A 0.2097 39 147 0.7701 6.5762919270541698E-01
2L_18507776_DEL T TTCAATTAAATCTCTTTAAAT 0.1564 28 151 0.6651 6.7776035115522104E-01
2L_18507846_SNP C A 0.1436 27 161 0.2187 2.4901225906673030E-01
2L_18508010_SNP A G 0.07979 15 173 0.629 4.7072685952647697E-01
2L_18508018_SNP T C 0.08466 16 173 0.985 8.1576104051720200E-01
2L_18508068_SNP A T 0.1211 23 167 0.9526 9.3429855128496841E-01
2L_18508137_DEL C CA 0.1 19 171 0.8176 6.4414711885656173E-01
2L_18508159_SNP T C 0.1053 20 170 0.07389 6.5917628995422459E-02
2L_18508176_SNP C G 0.08421 16 174 0.2471 3.4003518169742208E-01
2L_18508251_SNP A G 0.08901 17 174 0.8213 7.5272911893342909E-01
2L_18508256_SNP G A 0.1 19 171 0.3655 5.4587008220757849E-01
2L_18508274_SNP T G 0.09424 18 173 0.9421 5.4024314401169082E-01
2L_18508293_SNP C T 0.2429 43 134 0.8272 6.5323537560161749E-01
2L_18508354_SNP A C 0.3315 59 119 0.6309 3.8392785409365782E-01
2L_18508431_SNP T A 0.1354 26 166 0.7999 7.6638887669173617E-01
2L_18508504_SNP T C 0.2541 47 138 0.3157 1.3713834825789217E-01
2L_18508525_SNP A C 0.1505 28 158 0.8671 6.7878309073705523E-01
2L_18508587_SNP T C 0.1551 29 158 0.9263 5.7855693469161185E-01
2L_18508608_SNP C T 0.2865 51 127 0.5085 8.0596382759054164E-01
2L_18508683_SNP A G 0.2108 39 146 0.8145 3.8809006087095310E-01
2L_18508730_SNP C T 0.2707 49 132 0.6915 2.8778454830892986E-01
2L_18508803_SNP T C 0.2889 52 128 0.7285 8.4163325166498737E-01
2L_18508823_SNP T C 0.264 47 131 0.5732 9.1171052529091101E-01
2L_18508861_SNP A G 0.05618 10 168 0.4535 3.6928441751357555E-01
2L_18508942_DEL T TAGGGGG 0.08065 15 171 0.6948 5.9261723890217322E-01
2L_18508947_SNP A G 0.05488 9 155 0.9271 9.3666556250820121E-01
2L_18508984_SNP C T 0.07937 15 174 0.6049 6.6366107614845093E-01
2L_18508987_SNP A T 0.07447 14 174 0.715 7.5801477353191959E-01
2L_18508998_SNP G T 0.08021 15 172 0.3618 3.3980023402664394E-01
2L_18509012_SNP T A 0.08065 15 171 0.2681 2.6720703987027017E-01
2L_18509026_SNP G T 0.07254 14 179 0.5455 6.8718297565924291E-01
2L_18509028_SNP A T 0.07653 15 181 0.6705 8.1321014057970742E-01
2L_18509069_SNP G T 0.07568 14 171 0.2987 3.0873954396874603E-01
2L_18509071_SNP C T 0.07568 14 171 0.2301 2.1621613660930794E-01
2L_18509086_SNP G T 0.15 27 153 0.136 1.4737037265526298E-01
2L_18509099_SNP C T 0.1064 20 168 0.1462 1.6114011770828163E-01
2L_18509100_SNP A G 0.172 32 154 0.1831 2.0632079846383122E-01
2L_18509105_SNP A T 0.1639 30 153 0.3585 3.9293528911546693E-01
2L_18509176_DEL T TACAAATTATATGTTT 0.06218 12 181 0.5946 6.8618317596253797E-01
2L_18509180_SNP A T 0.4437 71 89 0.1242 1.9605207066088481E-01
2L_18509233_DEL T TGT 0.05759 11 180 0.4355 5.1746154744984718E-01
2L_18509242_SNP C A 0.06736 13 180 0.8743 9.7234316542500787E-01
2L_18509246_SNP A G 0.3184 57 122 0.2793 4.1015749151670189E-01
2L_18509248_SNP G T 0.3432 58 111 0.3414 5.0225430362624435E-01
2L_18509249_SNP G A 0.326 59 122 0.2549 3.9503002994660763E-01
2L_18509254_SNP T C 0.4254 77 104 0.1326 2.3156585447890932E-01
2L_18509276_SNP A C 0.07179 14 181 0.7068 8.1689622288629926E-01
2L_18509405_SNP A G 0.07653 15 181 0.5831 5.8637903602542996E-01
2L_18509434_SNP C A 0.388 71 112 0.2246 3.2225109409512320E-01
2L_18509487_SNP A G 0.2131 39 144 0.7966 9.4270633666153358E-01
2L_18509504_SNP T C 0.3957 74 113 0.1402 4.6149383577743751E-02
2L_18509597_SNP C T 0.05759 11 180 0.4785 6.2287918823301336E-01
2L_18509600_SNP G C 0.2378 44 141 0.1053 6.6275409188039175E-02
2L_18509651_SNP C T 0.07216 14 180 0.6177 7.3472375008633140E-01
2L_18509727_SNP A T 0.07254 14 179 0.3613 3.8102706641358530E-01
2L_18509728_SNP T A 0.07143 14 182 0.382 4.0219574834247862E-01
2L_18509734_SNP C A 0.3846 70 112 0.03371 1.4128734979651381E-02
2L_18509735_SNP C A 0.06218 12 181 0.1128 1.2351632022496861E-01
2L_18509736_SNP C G 0.07143 14 182 0.382 4.0219574834247862E-01
2L_18509738_MNP GTG CAT 0.06186 12 182 0.6315 7.5583197076078612E-01
2L_18509742_MNP CTG AGA 0.06667 13 182 0.5072 5.2174887224845201E-01
2L_18509746_DEL A AA 0.07254 14 179 0.3908 4.1406053802114540E-01
2L_18509751_SNP A C 0.3102 58 129 0.0656 2.1528763861191201E-02
2L_18509764_SNP A G 0.4022 72 107 0.007 2.1443839703948740E-03
2L_18509953_SNP A T 0.06842 13 177 0.4701 5.1294542052796677E-01
2L_18509960_SNP A C 0.06952 13 174 0.4596 4.9760397785801203E-01
2L_18509964_SNP G A 0.2678 49 134 0.2049 2.1995845585142526E-01
2L_18509973_SNP T A 0.06383 12 176 0.577 5.9417942221801812E-01
2L_18509979_SNP A C 0.3539 63 115 0.21 3.9902176246588805E-01
2L_18510008_SNP T G 0.3591 65 116 0.08558 9.3732145510523668E-02
2L_18510010_SNP A C 0.06349 12 177 0.6992 6.6837729562908432E-01
2L_18510014_SNP C A 0.06878 13 176 0.5378 5.6504815573285372E-01
2L_18510019_SNP A T 0.07568 14 171 0.4305 2.4662160956503265E-01
2L_18510021_SNP G T 0.06915 13 175 0.538 5.6470630654756404E-01
2L_18510032_SNP T C 0.07143 13 169 0.5188 5.4155130977071841E-01
2L_18510079_DEL T TTGTACTAAT 0.06145 11 168 0.8802 7.0568067823837488E-01
2L_18510092_SNP C G 0.0663 12 169 0.5854 7.4336373110599618E-01
2L_18510150_SNP A G 0.1044 19 163 0.7453 3.6832821660277859E-01
2L_18510249_SNP A C 0.3706 63 107 0.1219 2.3565829401909655E-01
2L_18510336_SNP T C 0.1038 19 164 0.7551 6.2780223982639982E-01
2L_18510349_SNP C A 0.0973 18 167 0.9529 6.8509323961164204E-01
2L_18510497_SNP A G 0.1487 29 166 0.1483 6.5675987116649806E-02
2L_18510524_SNP G C 0.1186 23 171 0.1458 1.0657760964816165E-01
2L_18510726_SNP A G 0.3559 63 114 0.635 4.9970962934842567E-01
2L_18510730_SNP T G 0.4286 75 100 0.4128 3.1338688009222582E-01
2L_18510799_SNP A G 0.1347 26 167 0.1769 5.6847935563480632E-02
2L_18510828_SNP G A 0.2391 44 140 0.3433 4.1835130239013840E-01
2L_18510842_SNP C T 0.08854 17 175 0.3213 3.2970572649626240E-01
2L_18510844_SNP G A 0.1164 22 167 0.8782 5.7190405206764949E-01
2L_18510859_SNP T A 0.1094 21 171 0.2662 9.3677478841994177E-02
2L_18510907_SNP A C 0.2841 50 126 0.2721 3.1891413976400063E-01
2L_18510927_SNP C T 0.2733 47 125 0.1476 1.3777067028742607E-01
2L_18510984_SNP C T 0.06736 13 180 0.2644 3.1052146106117762E-01
2L_18511123_SNP T C 0.1858 34 149 0.5993 5.0592486023808125E-01
2L_18511162_SNP C A 0.1304 24 160 0.6098 8.0268057844477747E-01
2L_18511170_SNP C T 0.07216 14 180 0.471 5.0335049748915051E-01
2L_18511218_SNP T G 0.1026 20 175 0.4787 5.0569138750574139E-01
2L_18511296_SNP G A 0.2169 41 148 0.3073 1.9815389043402465E-01
2L_18511319_SNP C G 0.4677 87 99 0.2878 2.2525101444846740E-01
2L_18511399_SNP T A 0.08901 17 174 0.6434 9.4197552569265153E-01
2L_18511404_SNP T C 0.1598 31 163 0.3654 1.3661437014177957E-01
2L_18511461_SNP A G 0.337 61 120 0.1735 1.1331780129562796E-01
2L_18511478_SNP T C 0.4615 84 98 0.3001 2.4515122357094643E-01
2L_18511492_SNP T C 0.4641 84 97 0.3271 2.0555556844006007E-01
2L_18511567_SNP T C 0.4486 83 102 0.3459 2.4909398531304194E-01
2L_18511859_SNP C T 0.05641 11 184 0.4352 4.1536372342187911E-01
2L_18511881_SNP A G 0.05641 11 184 0.4352 4.1536372342187911E-01
2L_18511900_SNP G A 0.05851 11 177 0.5772 6.3605340102575614E-01
2L_18511914_SNP G A 0.07216 14 180 0.8356 7.9129438788417417E-01
2L_18511955_SNP A C 0.151 29 163 0.588 8.2811658351310591E-01
2L_18512072_SNP G A 0.06771 13 179 0.3802 4.0083706813073761E-01
2L_18512126_SNP G T 0.3497 64 119 0.7379 6.4376887227831747E-01
2L_18512198_SNP T C 0.1011 19 169 0.6829 9.2703338522961176E-01
2L_18512240_SNP T A 0.478 87 95 0.9874 8.9114559579375929E-01
2L_18512241_SNP T C 0.09574 18 170 0.515 7.3372232654274938E-01
2L_18512246_SNP G T 0.09574 18 170 0.778 9.5982458891329026E-01
2L_18512697_SNP A T 0.07692 15 180 0.3891 4.2370571625977604E-01
2L_18512755_SNP G T 0.07653 15 181 0.3915 4.1884456279443716E-01
2L_18512920_SNP G T 0.3908 68 106 0.09686 1.7026434603626162E-01
2L_18512926_SNP G A 0.4804 86 93 0.02796 4.6058542989121508E-02
2L_18512995_SNP A T 0.0567 11 183 0.6468 6.6731239275758680E-01
2L_18513010_SNP G C 0.1774 33 153 0.2927 1.4986029625942265E-01
2L_18513046_SNP G A 0.2928 53 128 0.2069 1.6288287913926114E-01
2L_18513049_SNP C T 0.2889 52 128 0.2584 2.3908601873640323E-01
2L_18513274_SNP A G 0.06061 12 186 0.4566 5.8235298340140451E-01
2L_18513301_SNP T C 0.05584 11 186 0.4074 4.8365735538119115E-01
2L_18513325_SNP A G 0.0625 12 180 0.5161 5.1655804507059222E-01
2L_18513364_SNP A C 0.1421 27 163 0.7138 8.2496100123214655E-01
2L_18513442_INS GG G 0.07772 15 178 0.2787 3.4534863772650859E-01
2L_18513486_INS AT A 0.06486 12 173 0.4611 4.2878793485782729E-01
2L_18513489_INS AA A 0.06077 11 170 0.43 3.6720247679794638E-01
2L_18513554_SNP T G 0.08021 15 172 0.4492 3.0814476999678697E-01
2L_18513558_SNP A T 0.08889 16 164 0.9732 8.2557498700191401E-01
2L_18513585_SNP G T 0.1582 28 149 0.2786 3.0951825319665405E-01
2L_18513586_SNP G T 0.3916 65 101 0.1987 4.0756889193622359E-01
2L_18513592_SNP T C 0.05525 10 171 0.5866 6.3369950093357108E-01
2L_18513607_SNP G A 0.1477 26 150 0.3462 3.6800792487137113E-01
2L_18513610_INS ATATAA A 0.06667 12 168 0.08285 1.1159465929309353E-01
2L_18513611_SNP A C 0.06111 11 169 0.7076 7.1428493717092090E-01
2L_18513612_INS ATAAGA A 0.05464 10 173 0.586 6.4081007272209423E-01
2L_18513640_SNP T A 0.1788 32 147 0.2149 2.9908734202715170E-01
2L_18513656_SNP C T 0.3483 62 116 0.4467 5.3359035493577678E-01
2L_18513676_SNP G C 0.173 32 153 0.2688 3.5620496682156999E-01
2L_18513686_SNP T A 0.1694 31 152 0.2239 2.9168660230492971E-01
2L_18513693_SNP G T 0.1742 31 147 0.2522 3.2296818499830326E-01
2L_18513707_SNP A T 0.1713 31 150 0.3224 3.8732966462894036E-01
2L_18513712_SNP T G 0.4913 85 88 0.6699 5.3405286501943050E-01
2L_18513734_INS ATA A 0.1714 30 145 0.2756 3.7296871735125281E-01
2L_18513738_INS TCATAATTCATAATTCAATAA G 0.1685 30 148 0.2999 4.0015697267465977E-01
2L_18513761_INS AGGGATGTATAAC A 0.4035 69 102 0.04502 7.5883498961918788E-02
2L_18513787_SNP T A 0.157 27 145 0.2176 2.6210074062724686E-01
2L_18513788_SNP T C 0.1706 29 141 0.1484 1.7781075361704990E-01
2L_18513810_SNP C A 0.1609 28 146 0.2479 3.0366268991693735E-01
2L_18513815_SNP T C 0.1618 28 145 0.2704 3.2431659940898094E-01
2L_18513816_INS TTT T 0.1618 28 145 0.2704 3.2431659940898094E-01
2L_18513820_SNP A G 0.3491 59 110 0.419 4.0813371562204237E-01
2L_18513832_SNP G A 0.06667 12 168 0.7031 7.0078517278236607E-01
2L_18513837_INS CCC G 0.07143 13 169 0.7586 7.7221336681594488E-01
2L_18513839_SNP T G 0.08743 16 167 0.07774 1.3113293312125629E-01
2L_18513841_DEL A AGTTT 0.07143 13 169 0.7586 7.7221336681594488E-01
2L_18513847_SNP G T 0.07104 13 170 0.751 7.6307687378246192E-01
2L_18513848_SNP G A 0.08995 17 172 0.08071 1.4094430501703259E-01
2L_18513865_SNP A C 0.09639 16 150 0.04322 6.7257206021965166E-02
2L_18513882_SNP A G 0.163 30 154 0.1607 2.2366042270998288E-01
2L_18513888_SNP G T 0.1547 28 153 0.1749 2.2402462288557479E-01
2L_18513889_SNP A C 0.1611 29 151 0.1302 1.7052814670473426E-01
2L_18513895_SNP G A 0.1585 29 154 0.2113 2.7758128776356339E-01
2L_18513903_DEL A ATAAAGT 0.05181 10 183 0.6292 6.5156579093097711E-01
2L_18513921_SNP G T 0.1602 29 152 0.3022 3.9053366080709850E-01
2L_18513934_SNP C T 0.172 32 154 0.3456 4.4937166888969937E-01
2L_18513938_SNP T C 0.1685 31 153 0.356 4.6572556058549031E-01
2L_18513940_SNP T G 0.05699 11 182 0.5614 5.6266144914098093E-01
2L_18513949_SNP A G 0.1758 32 150 0.3256 4.3312072169272808E-01
2L_18513959_SNP A G 0.1739 32 152 0.2318 3.0723118796474047E-01
2L_18513967_SNP G A 0.09424 18 173 0.3903 3.5632385714624859E-01
2L_18513971_SNP T A 0.1703 31 151 0.2637 3.6729833941760037E-01
2L_18513973_DEL A ATC 0.173 32 153 0.2338 3.1013308646614024E-01
2L_18513978_SNP A T 0.1784 33 152 0.1985 2.7445879811809837E-01
2L_18513982_INS TA T 0.07609 14 170 0.5794 4.4036294214583971E-01
2L_18513983_DEL T TT 0.4294 73 97 0.05446 8.9296680231585324E-02
2L_18513989_SNP T A 0.1489 28 160 0.3055 3.9375183385595258E-01
2L_18513991_SNP A G 0.1405 26 159 0.3554 4.4990786925013970E-01
2L_18513993_SNP T A 0.173 32 153 0.1991 2.9005423148134546E-01
2L_18513994_SNP A T 0.1444 27 160 0.2903 3.7670568075083499E-01
2L_18513998_SNP T C 0.1935 36 150 0.8799 7.7414393673256165E-01
2L_18513999_SNP A G 0.1444 27 160 0.3427 4.2730051113264900E-01
2L_18514005_SNP T G 0.139 26 161 0.3906 4.3470937360470674E-01
2L_18514010_INS AA A 0.1467 27 157 0.4063 4.8878404821222832E-01
2L_18514080_INS TAAACAAT T 0.1573 28 150 0.3629 4.2807704106919897E-01
2L_18514141_SNP C T 0.1 19 171 0.5716 4.3322685607858391E-01
2L_18514197_SNP G A 0.4637 83 96 0.05141 1.0255265618574483E-01
2L_18514199_SNP A T 0.05584 11 186 0.2443 3.5292297544362683E-01
2L_18514239_SNP A C 0.125 24 168 0.6459 9.4055409789058619E-01
2L_18514266_SNP T A 0.3933 70 108 0.02492 6.3990283261892725E-02
2L_18514767_SNP T A 0.07368 14 176 0.2977 2.9318677471501198E-01
2L_18514840_SNP A G 0.05155 10 184 0.6117 6.7379293015221386E-01
2L_18514887_SNP A T 0.171 33 160 0.8353 4.3828286130149774E-01
2L_18514983_SNP G A 0.4637 83 96 0.5093 5.0852672789226994E-01
2L_18514984_SNP G C 0.4699 86 97 0.5308 4.9961717234399183E-01
2L_18515099_SNP A G 0.4343 76 99 0.5877 5.5419761534343825E-01
2L_18515109_SNP A C 0.4727 78 87 0.6617 6.2447846498789306E-01
2L_18515132_SNP A G 0.4213 75 103 0.3493 3.3112232382986839E-01
2L_18515137_SNP T A 0.4091 72 104 0.4884 5.1220895873571215E-01
2L_18515161_SNP T A 0.2842 52 131 0.2718 3.5023567972892655E-01
2L_18515199_SNP G A 0.1622 30 155 0.689 7.9384547593636179E-01
2L_18515398_SNP A G 0.4409 82 104 0.9485 8.8668708466162816E-01
2L_18515408_SNP A T 0.385 72 115 0.1092 1.3102035947567725E-01
2L_18515423_SNP T C 0.4045 72 106 0.1007 1.3670918201958693E-01
2L_18515432_SNP C T 0.3279 60 123 0.5384 4.9137596539663997E-01
2L_18515461_SNP T A 0.05729 11 181 0.7871 7.5283680111344575E-01
2L_18515855_SNP C G 0.05128 10 185 0.6335 6.4953837731982456E-01
2L_18515880_SNP T C 0.07143 14 182 0.4986 3.4637518320553906E-01
2L_18515976_SNP C G 0.07143 14 182 0.4576 4.4728194569731827E-01
2L_18516038_SNP C T 0.4971 86 87 0.5765 4.5282394472054077E-01
2L_18516070_SNP G T 0.172 32 154 0.6908 4.3180244136254942E-01
2L_18516091_SNP C T 0.2753 49 129 0.9658 6.9163961982258870E-01
2L_18516245_SNP C G 0.1164 22 167 0.7577 9.8543515384180469E-01
2L_18516364_SNP G C 0.1935 36 150 0.4768 4.7570504165311212E-01
2L_18516415_SNP T C 0.3207 59 125 0.3385 5.3762031202686789E-01
2L_18516471_SNP T C 0.4054 75 110 0.5303 5.3304840308565415E-01
2L_18516488_SNP A G 0.1257 24 167 0.8891 6.2123012153312041E-01
2L_18516651_SNP T G 0.06878 13 176 0.1671 2.6444406210508453E-01
2L_18516700_INS TACT T 0.1676 29 144 0.6707 9.8534605657018870E-01
2L_18516807_SNP T C 0.3446 61 116 0.7526 9.6194263727356155E-01
2L_18516998_SNP T G 0.1304 24 160 0.7254 7.6685516089751782E-01
2L_18517176_INS ATA A 0.1988 32 129 0.5322 6.3060196638547783E-01
2L_18517215_SNP G A 0.3846 70 112 0.9144 8.6093234513526884E-01
2L_18517368_DEL C CC 0.2198 40 142 0.7067 5.5237991266641551E-01
2L_18517379_SNP A G 0.05128 10 185 0.5083 4.8473679073823350E-01
2L_18517397_SNP G C 0.05155 10 184 0.5162 4.5670402856703207E-01
2L_18517597_SNP C T 0.4389 79 101 0.6288 9.8925865413187741E-01
2L_18517656_SNP C G 0.09574 18 170 0.9132 3.9696101990468313E-01
2L_18518283_INS TGTT T 0.06186 12 182 0.8377 8.3813350239750772E-01
2L_18518288_SNP A T 0.06667 13 182 0.8343 8.2299545279889053E-01
2L_18518302_SNP A T 0.06566 13 185 0.8247 8.1099429843347759E-01
2L_18518309_SNP G C 0.3913 72 112 0.2226 1.6552899594416459E-01
2L_18518311_SNP A T 0.06566 13 185 0.8247 8.1099429843347759E-01
2L_18518333_SNP T C 0.07143 14 182 0.7404 7.3044936751264244E-01
2L_18518356_SNP C T 0.06599 13 184 0.8164 8.0209485620839027E-01
2L_18518379_SNP T A 0.06533 13 186 0.8328 8.2104183712183443E-01
2L_18518398_SNP G A 0.06566 13 185 0.8284 8.1654790166606617E-01
2L_18518496_SNP G A 0.07692 15 180 0.7244 7.5972558493260733E-01
2L_18518531_SNP C G 0.07254 14 179 0.6542 6.8806980584822264E-01
2L_18518536_SNP C A 0.07732 15 179 0.5169 5.4511323467692607E-01
2L_18518571_SNP A T 0.08122 16 181 0.5024 5.4109673202659136E-01
2L_18518580_SNP T A 0.07772 15 178 0.5258 5.5369939526596668E-01
2L_18518581_SNP C A 0.1568 29 156 0.3067 3.6657223246371573E-01
2L_18518586_SNP A G 0.09424 18 173 0.5095 4.3868595835397572E-01
2L_18518589_SNP A G 0.08421 16 174 0.3783 3.0404455334109304E-01
2L_18518643_SNP T C 0.07368 14 176 0.3998 3.8194207015318904E-01
2L_18518709_SNP G A 0.06701 13 181 0.5305 4.4560085585202258E-01
2L_18518785_SNP A G 0.1649 31 157 0.4156 4.8930124653641704E-01
2L_18518788_SNP C G 0.1309 25 166 0.3356 3.5862770323082804E-01
2L_18518855_SNP A T 0.09043 17 171 0.8707 7.8995155666958328E-01
2L_18518930_SNP A G 0.3034 54 124 0.644 7.4559611305805640E-01
2L_18518957_SNP T C 0.2459 45 138 0.9252 6.8336535510687146E-01
2L_18519157_SNP C G 0.1223 23 165 0.7002 3.5753966972947038E-01
2L_18519315_SNP T C 0.06154 12 183 0.8165 8.6222280975612020E-01
2L_18519621_SNP C G 0.06771 13 179 0.1504 1.3053245052335305E-01
2L_18519804_SNP T C 0.3077 56 126 0.8161 8.6305028049625621E-01
2L_18520013_SNP A G 0.09524 18 171 0.8 7.6003152805196184E-01
2L_18520086_SNP G A 0.4011 71 106 0.8425 8.6901428267006509E-01
2L_18520113_SNP A G 0.337 62 122 0.8123 8.2020159384633173E-01
2L_18520118_SNP C G 0.3128 56 123 0.5801 9.6139382322015199E-01
2L_18520148_SNP G A 0.3315 61 123 0.7822 8.7196277043413151E-01
2L_18520188_INS TATCATGAAATAAGGCAAACAGATT T 0.3388 62 121 0.9731 7.1457849910841353E-01
2L_18520191_INS TT T 0.3388 62 121 0.8957 6.0005760297745336E-01
2L_18520197_SNP C T 0.3424 63 121 0.9099 6.0339708942649872E-01
2L_18520208_SNP A T 0.3424 63 121 0.9715 6.7417435234249923E-01
2L_18520209_SNP A T 0.3424 63 121 0.998 6.9688696199969091E-01
2L_18520423_SNP G A 0.3536 64 117 0.7843 4.4889993778942994E-01
2L_18520504_SNP T C 0.06186 12 182 0.08422 5.0442813610045689E-01
2L_18521157_SNP C T 0.1632 31 159 0.3373 7.3800127805089399E-01
2L_18521268_SNP G C 0.3708 66 112 0.5391 7.2605097013834474E-01
2L_18521332_SNP C A 0.07979 15 173 0.6432 6.8496131989313014E-01
2L_18521351_SNP G C 0.05208 10 182 0.8301 8.3841650565383219E-01
2L_18521376_SNP C T 0.3681 67 115 0.8837 6.2425905109471036E-01
2L_18521474_SNP T G 0.05155 10 184 0.6128 6.3825108285047616E-01
2L_18521503_SNP G A 0.05641 11 184 0.6448 6.6227881129714206E-01
2L_18521816_SNP A G 0.06667 13 182 0.5685 6.5313421683938988E-01
2L_18521831_SNP T A 0.3539 63 115 0.9607 7.4390878782238490E-01
2L_18521851_SNP G A 0.07254 14 179 0.2034 1.9768887003665392E-01
2L_18521858_SNP C T 0.3661 67 116 0.9012 7.4280417938786014E-01
2L_18521879_SNP T A 0.05208 10 182 0.738 7.6428726049916818E-01
2L_18521919_SNP A C 0.2818 51 130 0.4002 4.8865914048174941E-01
2L_18521923_SNP T A 0.2818 51 130 0.4636 6.3252761592288431E-01
2L_18521948_SNP G A 0.1058 20 169 0.7776 8.1423352391555792E-01
2L_18521951_SNP C A 0.2787 51 132 0.4903 6.1938262951613754E-01
2L_18522093_DEL T TT 0.2597 47 134 0.419 4.9061354001143231E-01
2L_18522128_SNP C T 0.1398 26 160 0.4949 6.5328245607452873E-01
2L_18522145_SNP G A 0.1413 26 158 0.4684 6.1156682662754447E-01
2L_18522159_SNP T A 0.06186 12 182 0.5879 4.0909850014402771E-01
2L_18522257_SNP A G 0.163 30 154 0.8099 5.1800622860143308E-01
2L_18522282_SNP T C 0.172 32 154 0.3357 4.8310261037775726E-01
2L_18522344_SNP T A 0.06667 13 182 0.316 2.9063997947626974E-01
2L_18522349_SNP T G 0.2174 40 144 0.3795 2.2050730211828895E-01
2L_18522433_SNP A C 0.05155 10 184 0.7192 7.4901653846577931E-01
2L_18522488_SNP C G 0.06633 13 183 0.2606 2.4393749698267175E-01
2L_18522590_SNP A T 0.06878 13 176 0.2397 8.9880174337398366E-02
2L_18522596_SNP T C 0.05155 10 184 0.7392 7.9376029325218211E-01
2L_18522622_INS AACGT A 0.08466 16 173 0.522 5.4843669384281768E-01
2L_18522749_SNP A G 0.1183 22 164 0.7097 6.1536260834369294E-01
2L_18522767_SNP T C 0.2703 50 135 0.3727 4.9044504170343350E-01
2L_18523017_SNP G A 0.427 76 102 0.7951 8.8675469653995487E-01
2L_18523116_SNP G T 0.1398 26 160 0.9187 6.2429206612316779E-01
2L_18523123_SNP G A 0.3128 56 123 0.5628 7.9257268405388825E-01
2L_18523153_SNP C T 0.05851 11 177 0.8961 9.5389259828652528E-01
2L_18523204_SNP A C 0.2811 52 133 0.9116 8.0851053960872776E-01
2L_18523229_DEL G GAAT 0.2796 52 134 0.8651 7.2511166618049105E-01
2L_18523234_DEL G GAATTA 0.2796 52 134 0.8651 7.2511166618049105E-01
2L_18523242_DEL T TTC 0.2796 52 134 0.8651 7.2511166618049105E-01
2L_18523246_INS AGATG A 0.2772 51 133 0.903 7.8806614423352728E-01
2L_18523290_SNP C G 0.05699 11 182 0.8088 5.4622558709417235E-01
2L_18523706_SNP C T 0.07576 15 183 0.28 9.3555745726420347E-01
2L_18523882_INS GCGGG G 0.339 60 117 0.8305 5.1278235100456127E-01
2L_18523966_SNP C T 0.3514 65 120 0.3254 4.7751741419622329E-01
2L_18524079_SNP G A 0.3568 66 119 0.2084 2.8530138783724079E-01
2L_18524228_SNP G A 0.3298 62 126 0.2039 2.8966057876848461E-01
2L_18524260_SNP A G 0.3579 68 122 0.1672 2.3408710158720791E-01
2L_18524369_SNP C T 0.07254 14 179 0.5446 5.2838382660697669E-01
2L_18524413_SNP T C 0.1967 36 147 0.5214 8.3947249581927930E-01
2L_18524431_SNP G A 0.4086 76 110 0.4232 2.5782896957745005E-01
2L_18524432_SNP T C 0.4457 82 102 0.4615 2.6738328691233482E-01
2L_18524453_SNP C T 0.4222 76 104 0.4818 2.9977801868680642E-01
2L_18524499_SNP T C 0.212 39 145 0.4765 6.4118240773363344E-01
2L_18524503_SNP A G 0.4492 84 103 0.5771 4.4084314286707837E-01
2L_18524512_SNP C T 0.4022 74 110 0.5059 3.2492003124682522E-01
2L_18524558_DEL T TT 0.3115 57 126 0.892 6.1118042823303420E-01
2L_18524578_SNP C T 0.306 56 127 0.7946 9.0180543544810809E-01
2L_18524658_SNP A T 0.1376 26 163 0.1876 5.0753104848584030E-01
2L_18524672_INS TG A 0.08854 17 175 0.2199 1.7758777723691677E-01
2L_18524675_SNP T C 0.08901 17 174 0.2111 1.6871426192741612E-01
2L_18524677_SNP T G 0.08808 17 176 0.2206 1.8014086445177502E-01
2L_18524682_INS GC G 0.09326 18 175 0.3134 4.0968523037040161E-01
2L_18524708_SNP T C 0.1005 19 170 0.2774 3.6358155676003057E-01
2L_18524725_SNP C T 0.08333 16 176 0.3076 4.2378869413321074E-01
2L_18524755_SNP C T 0.1094 21 171 0.3516 4.5000315794215884E-01
2L_18524783_SNP G A 0.4382 78 100 0.6257 4.3093972880564757E-01
2L_18524784_SNP A T 0.4469 80 99 0.5288 3.4759573033768587E-01
2L_18524890_SNP C T 0.3497 64 119 0.9718 7.1580595585816231E-01
2L_18524912_INS TT T 0.2898 51 125 0.6312 9.3477444327223413E-01
2L_18525328_SNP T A 0.07143 14 182 0.4576 4.4728194569731827E-01
2L_18525440_SNP A C 0.2333 42 138 0.3046 5.2693238824358923E-01
2L_18525524_SNP A G 0.1862 35 153 0.1784 4.4866467765208196E-01
2L_18525545_SNP C A 0.1872 35 152 0.979 8.1898336081645884E-01
2L_18525556_SNP A G 0.06878 13 176 0.5393 6.2035461575332840E-01
2L_18525590_SNP A C 0.1123 21 166 0.9199 9.9179036391440523E-01
2L_18525591_SNP A G 0.1129 21 165 0.8655 6.9265823328728870E-01
2L_18525601_SNP C T 0.2616 45 127 0.3768 4.2975040576622103E-01
2L_18525617_SNP T A 0.1676 30 149 0.8585 4.9320856069987362E-01
2L_18525741_SNP G A 0.1111 21 168 0.9273 9.9964515326821857E-01
2L_18525805_SNP A C 0.1189 22 163 0.6942 7.8876088192050176E-01
2L_18525903_SNP A G 0.1263 24 166 0.5885 3.6745955386155671E-01
2L_18525911_INS C CTCATTAGGC 0.1411 23 140 0.7801 8.2193184780175854E-01
2L_18525919_SNP A T 0.2391 44 140 0.4794 8.5206581273751025E-01
2L_18525948_SNP T C 0.07853 15 176 0.8735 5.6131352491564046E-01
2L_18526312_SNP T A 0.2295 42 141 0.6667 9.5683109603210981E-01
2L_18526451_SNP G A 0.3989 73 110 0.8944 9.2322161212399712E-01
2L_18526627_SNP G T 0.3191 60 128 0.5204 9.5977171329813571E-01
2L_18526628_SNP T C 0.3135 58 127 0.6331 9.0756362439290106E-01
2L_18526637_SNP A G 0.2074 39 149 0.3516 7.6220587143911056E-01
2L_18526662_SNP C T 0.4566 79 94 0.6754 5.8972035375989151E-01
2L_18526701_SNP C T 0.2065 38 146 0.8993 5.3688751130498269E-01
2L_18526718_SNP A C 0.326 59 122 0.548 9.9965737000037014E-01
2L_18526729_SNP A T 0.07732 15 179 0.4514 4.7669578519513878E-01
2L_18526730_SNP A T 0.1958 37 152 0.3431 8.3443601737460527E-01
2L_18526749_SNP A C 0.2337 43 141 0.7734 7.4172814607894111E-01
2L_18526756_SNP T C 0.2337 43 141 0.7734 7.4172814607894111E-01
2L_18526758_SNP T G 0.2337 43 141 0.8572 6.3927341624004752E-01
2L_18526787_SNP C T 0.2514 45 134 0.963 6.2689038395174657E-01
2L_18526801_SNP T G 0.1828 34 152 0.2381 6.7074132553545351E-01
2L_18526802_DEL A AAAGTGAT 0.1862 35 153 0.1838 5.3872785014564673E-01
2L_18526965_SNP C T 0.4066 74 108 0.6517 4.2577231359700962E-01
2L_18527193_SNP A C 0.1376 26 163 0.3982 5.3260033965984976E-01
2L_18527253_SNP G C 0.3128 56 123 0.9907 9.7513179426141350E-01
2L_18527271_SNP G T 0.3184 57 122 0.8592 8.1038361161859540E-01
2L_18527429_SNP T C 0.3051 54 123 0.5284 4.6649755143507565E-01
2L_18527439_SNP C T 0.3425 62 119 0.4472 7.6966118641865100E-01
2L_18527452_SNP T C 0.07937 15 174 0.3268 4.8408605177607078E-01
2L_18527503_SNP C T 0.08205 16 179 0.7488 9.8210490485412782E-01
2L_18527504_DEL T TCCA 0.08421 16 174 0.6282 8.6017780925283616E-01
2L_18527527_SNP A G 0.08377 16 175 0.5469 8.2421496775297109E-01
2L_18527590_SNP T C 0.377 69 114 0.396 6.2934102353412369E-01
2L_18527617_SNP T C 0.4529 77 93 0.7155 9.1607735467045726E-01
2L_18527836_SNP G A 0.3187 58 124 0.9499 9.5215566628379800E-01
2L_18527848_SNP T C 0.2128 40 148 0.3714 6.0309134125147479E-01
2L_18527860_SNP A G 0.3424 63 121 0.7627 8.7168349243880372E-01
2L_18527905_SNP A G 0.08901 17 174 0.7435 3.7973075101724718E-01
2L_18527917_SNP T C 0.3533 65 119 0.7485 8.3390709305171007E-01
2L_18527968_SNP T A 0.06667 13 182 0.5705 5.4596415254864405E-01
2L_18528013_SNP C T 0.2487 47 142 0.358 7.8742430288691412E-01
2L_18528208_SNP C T 0.2158 41 149 0.5994 9.9594869946478570E-01
2L_18528285_SNP T C 0.4862 88 93 0.8731 9.7435982409341515E-01
2L_18528325_SNP T C 0.2606 49 139 0.6565 9.4698410014037782E-01
2L_18528334_SNP A T 0.2394 45 143 0.3705 7.8816719711854866E-01
2L_18528342_SNP C G 0.2513 47 140 0.9919 6.2953409302986096E-01
2L_18528476_SNP A C 0.06701 13 181 0.5835 5.6482137765183404E-01
2L_18528489_SNP A G 0.2265 41 140 0.7168 9.8265763893067737E-01
2L_18528761_SNP C T 0.2193 41 146 0.7742 8.8934870775035835E-01
2L_18528767_SNP A G 0.2193 41 146 0.7762 8.6938570434589635E-01
2L_18528790_SNP T C 0.2108 39 146 0.972 7.0459342430234584E-01
2L_18528820_SNP C T 0.07216 14 180 0.2293 2.4126768772775797E-01
2L_18529033_SNP C T 0.4213 75 103 0.481 5.6352728652302431E-01
2L_18529071_SNP G C 0.2513 47 140 0.3994 7.7526242012213042E-01
2L_18529074_SNP G T 0.2553 48 140 0.4166 8.0246745478461079E-01
2L_18529075_SNP C T 0.2513 47 140 0.399 7.8860791297131561E-01
2L_18529080_SNP C A 0.2527 47 139 0.3986 7.6073290285896822E-01
2L_18529090_SNP G T 0.2151 40 146 0.9936 5.8325039269739454E-01
2L_18529117_SNP T C 0.2299 43 144 0.7206 8.1527688685425836E-01
2L_18529136_SNP A C 0.2287 43 145 0.7229 8.1205530738257337E-01
2L_18529151_SNP C T 0.3913 72 112 0.8302 7.9883665146384231E-01
2L_18529202_SNP A G 0.06667 13 182 0.1134 1.1082709334370722E-01
2L_18529215_SNP T C 0.1179 23 172 0.3966 9.5801115433724826E-01
2L_18529235_SNP T C 0.1283 24 163 0.7381 3.8471168795839339E-01
2L_18529343_SNP A G 0.1842 35 155 0.3945 9.0773592732692898E-01
2L_18529397_SNP A G 0.1842 35 155 0.3945 9.0773592732692898E-01
2L_18529409_SNP G A 0.1895 36 154 0.4315 9.5914490308287426E-01
2L_18529442_SNP A C 0.1842 35 155 0.3612 8.6572506639629243E-01
2L_18529451_SNP A G 0.1885 36 155 0.4171 9.4177884908057741E-01
2L_18529979_SNP A T 0.4833 87 93 0.591 6.3995237170297248E-01
2L_18530309_SNP T C 0.2228 41 143 0.9296 6.0422754396871037E-01
2L_18530318_SNP A G 0.08205 16 179 0.956 9.7397274708529835E-01
2L_18530406_SNP T C 0.3202 57 121 0.5821 7.1242743108448481E-01
2L_18530408_SNP G A 0.3164 56 121 0.5299 5.1431625448416307E-01
2L_18530525_SNP C T 0.3446 61 116 0.5254 2.7271536235410176E-01
2L_18530670_SNP T C 0.1164 22 167 0.9113 5.8057474767822015E-01
2L_18530701_SNP A T 0.1111 21 168 0.9458 6.2727437938100561E-01
2L_18530702_SNP T G 0.1164 22 167 0.9243 5.9031075337913219E-01
2L_18530720_SNP T C 0.09948 19 172 0.5053 9.2803252239404543E-01
2L_18530745_SNP G C 0.05699 11 182 0.4567 5.7008037609298901E-01
2L_18531092_SNP A C 0.2888 54 133 0.5682 9.3048942576569660E-01
2L_18531151_SNP G A 0.2634 49 137 0.2371 3.9346583580819350E-01
2L_18531200_SNP T C 0.3098 57 127 0.7489 3.0755143013653052E-01
2L_18531201_SNP G A 0.2432 45 140 0.3786 2.9032255224570946E-01
2L_18531366_SNP A G 0.306 56 127 0.62 5.9757809159815412E-01
2L_18531377_SNP T G 0.05641 11 184 0.1603 1.7592210641302652E-01
2L_18531385_SNP C G 0.06091 12 185 0.385 3.4914807602791265E-01
2L_18531388_SNP G T 0.05155 10 184 0.1383 1.6131198153855275E-01
2L_18531395_SNP A C 0.2527 47 139 0.5308 5.6712770129976053E-01
2L_18531409_SNP T C 0.3073 55 124 0.7553 7.2196143403220869E-01
2L_18531416_SNP T G 0.05612 11 185 0.2486 2.5457524774082596E-01
2L_18531434_SNP C T 0.1543 29 159 0.2712 3.0898836154385512E-01
2L_18531467_SNP A G 0.08854 17 175 0.8017 4.3305932880221532E-01
2L_18531489_SNP T C 0.08511 16 172 0.9346 6.3966641448884243E-01
2L_18531533_SNP C T 0.06091 12 185 0.385 3.4914807602791265E-01
2L_18531676_SNP C T 0.2833 51 129 0.5593 5.4955914101147507E-01
2L_18531690_SNP T G 0.07216 14 180 0.7343 7.6198029763896957E-01
2L_18531878_DEL G GCTA 0.0582 11 178 0.204 3.3396788450217596E-01
2L_18531912_SNP T A 0.1176 22 165 0.9315 8.7744233098069924E-01
2L_18531919_SNP A G 0.3908 68 106 0.6695 8.8787509305935230E-01
2L_18531920_SNP T C 0.4098 75 108 0.7309 9.4252722011554391E-01
2L_18532002_SNP T A 0.3859 71 113 0.6201 8.6053533977461893E-01
2L_18532006_SNP C T 0.3846 70 112 0.6233 8.5210318621844372E-01
2L_18532009_SNP T A 0.377 69 114 0.6709 9.2269926835356486E-01
2L_18532018_SNP C A 0.382 68 110 0.6142 8.6248298278850688E-01
2L_18532020_INS T TG 0.3931 68 105 0.7212 9.3571628845035415E-01
2L_18532192_SNP G T 0.06915 13 175 0.7491 5.2545660170111463E-01
2L_18532213_SNP A G 0.07216 14 180 0.8031 9.2094649703116760E-01
2L_18532252_SNP G A 0.09326 18 175 0.7525 7.4708469840656444E-01
2L_18532257_SNP G A 0.4918 90 93 0.5458 8.7833862966238141E-01
2L_18532269_SNP T C 0.1467 27 157 0.6243 4.6660484859319751E-01
2L_18532448_DEL G GG 0.3576 59 106 0.6121 5.7490072150915739E-01
2L_18532593_SNP T G 0.05729 11 181 0.3193 3.2104593864121855E-01
2L_18532807_SNP A G 0.2541 47 138 0.7612 5.2385860577860133E-01
2L_18533048_SNP A G 0.388 71 112 0.4539 3.8045849499487905E-01
2L_18533283_SNP T A 0.3189 59 126 0.8949 7.6910061940340479E-01
2L_18533395_SNP T C 0.08163 16 180 0.1036 5.1137186172274385E-01
2L_18533399_DEL A AGATGATGATGATGCTGGT 0.07254 14 179 0.8679 4.7073908849215829E-01
2L_18533423_SNP C T 0.427 79 106 0.6399 6.6190153294972887E-01
2L_18533568_SNP C T 0.3729 66 111 0.8337 7.2372686303854339E-01
2L_18533587_SNP G A 0.44 77 98 0.7925 4.9036332959210405E-01
2L_18533590_SNP A G 0.133 25 163 0.8039 3.9452252902962170E-01
2L_18533644_SNP G A 0.4088 74 107 0.8137 4.5049890540911663E-01
2L_18533794_SNP A G 0.06842 13 177 0.2312 2.8103579605745288E-01
2L_18533937_SNP A T 0.0582 11 178 0.2893 5.2333798950693300E-01
2L_18533997_SNP A G 0.4451 81 101 0.541 4.8899379515524100E-01
2L_18534001_SNP G T 0.3757 68 113 0.5836 4.1552456430029538E-01
2L_18534022_SNP A G 0.2652 48 133 0.1957 4.7596475581957920E-01
2L_18534031_SNP C A 0.3791 69 113 0.6528 9.7541431571362402E-01
2L_18534068_SNP A C 0.06218 12 181 0.6196 6.5480103875212103E-01
2L_18534104_SNP A G 0.2473 46 140 0.06837 1.1951478971699458E-01
2L_18534113_SNP A T 0.07368 14 176 0.8162 4.3891072734312131E-01
2L_18534116_SNP A G 0.4225 79 108 0.4707 4.1319249198986507E-01
2L_18534123_SNP C T 0.1622 30 155 0.8356 9.1240561218464589E-01
2L_18534180_SNP C T 0.05076 10 187 0.5477 6.4015438234879363E-01
2L_18534400_SNP T A 0.4246 76 103 0.2987 2.9759305091123134E-01
2L_18534554_SNP C G 0.2088 38 144 0.05498 8.4744973437758109E-02
2L_18534670_SNP A T 0.1979 37 150 0.7546 7.9662687733838333E-01
2L_18534688_SNP T C 0.1935 36 150 0.7796 8.3743153514821489E-01
2L_18534694_SNP G A 0.1935 36 150 0.5428 6.1372518362415573E-01
2L_18534937_SNP C T 0.4153 76 107 0.23 4.5943112197192815E-01
2L_18534954_SNP T C 0.0733 14 177 0.447 7.1373050525392467E-01
2L_18534960_SNP T C 0.07407 14 175 0.4357 6.9771739958661338E-01
2L_18534990_SNP T A 0.2419 45 141 0.7293 9.4441072990978869E-01
2L_18535147_SNP G T 0.3889 70 110 0.7828 8.6684342415028182E-01
2L_18535208_SNP C A 0.392 69 107 0.9477 9.4615956279270608E-01
2L_18535292_SNP C G 0.3476 65 122 0.8445 7.9182472735761245E-01
2L_18535302_SNP A G 0.3459 64 121 0.896 8.1679007210930499E-01
2L_18535303_SNP G A 0.1123 21 166 0.316 3.2651080479797823E-01
2L_18535306_SNP A T 0.3424 63 121 0.9352 8.2704858837111839E-01
2L_18535312_SNP T C 0.35 63 117 0.9343 9.4536366255113036E-01
2L_18535318_SNP A C 0.3443 63 120 0.8013 6.4901754261862787E-01
2L_18535334_SNP T C 0.3552 65 118 0.9614 9.6246027754068575E-01
2L_18535364_SNP T C 0.2888 54 133 0.62 8.3942208595465218E-01
2L_18535366_SNP G A 0.2979 56 132 0.517 6.7893625122917078E-01
2L_18535517_SNP C G 0.3243 60 125 0.408 6.8846168961747489E-01
2L_18535541_SNP G A 0.3243 60 125 0.3916 6.6018920232480305E-01
2L_18535559_SNP A C 0.1244 24 169 0.0951 2.8179402790341557E-01
2L_18535565_SNP G T 0.1295 25 168 0.1264 3.5715027094189744E-01
2L_18535616_SNP A G 0.1862 35 153 0.9537 9.2883879803827685E-01
2L_18535637_SNP T C 0.1774 33 153 0.8229 7.9323722047155054E-01
2L_18535640_SNP C T 0.1694 31 152 0.766 7.2917128344682069E-01
2L_18535680_SNP G A 0.07254 14 179 0.2483 6.9440749311356109E-01
2L_18535703_SNP C A 0.1158 22 168 0.02566 1.4938878544532441E-01
2L_18535712_DEL A ACATGTTGTTAG 0.1882 35 151 0.9231 9.9132617172101511E-01
2L_18535732_SNP A G 0.326 59 122 0.209 3.4752474386388255E-01
2L_18535736_SNP T A 0.3207 59 125 0.1676 3.4647715694810743E-01
2L_18535742_SNP G A 0.3152 58 126 0.1313 2.8261591199589786E-01
2L_18535750_SNP C T 0.1685 31 153 0.8118 7.4922688102637891E-01
2L_18535758_SNP T C 0.09794 19 175 0.01157 9.6590572742194514E-02
2L_18535786_SNP G T 0.05155 10 184 0.06972 4.7260810062800473E-01
2L_18535787_SNP A G 0.05102 10 186 0.06611 4.6148803507808767E-01
2L_18535793_SNP C G 0.2088 38 144 0.5204 4.3792175396888944E-01
2L_18535801_SNP T A 0.2131 39 144 0.5924 5.2801375881805623E-01
2L_18535841_SNP A C 0.2056 37 143 0.3738 3.2129944443842928E-01
2L_18535844_SNP A T 0.2143 39 143 0.4674 4.1644334605708888E-01
2L_18535877_SNP T C 0.05641 11 184 0.07627 4.5284449466080967E-01
2L_18535879_SNP T A 0.05612 11 185 0.07364 4.4535841467704473E-01
2L_18535886_SNP C T 0.05612 11 185 0.07364 4.4535841467704473E-01
2L_18535887_SNP T C 0.2186 40 143 0.4846 4.5422335359318389E-01
2L_18535916_SNP T G 0.07732 15 179 0.3815 5.7851109346941776E-01
2L_18535921_SNP G A 0.3261 60 124 0.4526 7.1113326921328213E-01
2L_18535976_SNP A G 0.4066 74 108 0.5387 6.8681095898988409E-01
2L_18535977_SNP G C 0.2459 45 138 0.7018 8.8027638789114260E-01
2L_18535979_SNP C G 0.4022 74 110 0.5459 6.7707928313631061E-01
2L_18535988_SNP T A 0.1414 27 164 0.9614 9.8504698189660878E-01
2L_18536056_SNP G T 0.1503 29 164 0.9992 9.7589623853822793E-01
2L_18536221_SNP A G 0.05208 10 182 0.5652 9.2657838632684275E-01
2L_18536264_SNP T A 0.05208 10 182 0.6269 9.7848497093662123E-01
2L_18536365_SNP A G 0.3459 64 121 0.6583 9.4230207684284040E-01
2L_18536471_SNP A G 0.2419 45 141 0.6079 4.8756911246400925E-01
2L_18536482_SNP A T 0.3462 63 119 0.3596 4.9175495989151374E-01
2L_18536512_SNP A T 0.08947 17 173 0.451 9.8771892366258673E-01
2L_18536516_SNP G T 0.08466 16 173 0.4169 9.3668779773069089E-01
2L_18537048_SNP G T 0.2865 53 132 0.7597 8.8031746367346775E-01
2L_18537157_SNP T C 0.08901 17 174 0.8988 9.7058463478849211E-01
2L_18537189_SNP A G 0.07692 15 180 0.6325 6.1226502777248748E-01
2L_18537202_SNP G A 0.2623 48 135 0.8485 7.6101071931469011E-01
2L_18537238_SNP C T 0.1204 23 168 0.9276 9.1769708635820457E-01
2L_18537349_SNP A G 0.0829 16 177 0.8256 7.9456980473597205E-01
2L_18537385_SNP G A 0.1459 27 158 0.8827 9.0079160659793200E-01
2L_18537420_SNP G A 0.1429 26 156 0.7993 8.6453219990070973E-01
2L_18537550_SNP T A 0.06771 13 179 0.7647 9.3611883945221952E-01
2L_18537702_SNP C A 0.2151 40 146 0.1838 1.6411564588689753E-01
2L_18538117_SNP A G 0.1005 19 170 0.7125 6.9456391863760680E-01
2L_18538123_SNP A G 0.3279 60 123 0.5701 5.0213390833651639E-01
2L_18538126_SNP G A 0.3279 60 123 0.4509 4.0163127604260518E-01
2L_18538241_SNP A G 0.05319 10 178 0.9288 8.2133194882381599E-01
2L_18538263_SNP T C 0.1405 26 159 0.3882 5.7376782798743697E-01
2L_18538301_SNP A G 0.4101 73 105 0.7604 5.2880902241652006E-01
2L_18538309_SNP T C 0.4972 89 90 0.7145 9.6190004574780286E-01
2L_18538330_SNP G A 0.07143 14 182 0.5405 5.5538486836035628E-01
2L_18538417_DEL A AGAATAA 0.1667 30 150 0.4942 5.5075069886769668E-01
2L_18538511_SNP C A 0.1389 25 155 0.4046 4.2349174146482715E-01
2L_18538516_DEL A ACA 0.1413 26 158 0.4618 5.2433398107669626E-01
2L_18538529_SNP A G 0.2097 39 147 0.7679 9.7432293056580144E-01
2L_18538538_INS CTT C 0.1979 37 150 0.6654 7.6749818832900718E-01
2L_18538544_SNP C T 0.1351 25 160 0.3866 4.7670730757008040E-01
2L_18538545_SNP C A 0.1311 24 159 0.3503 3.9095463792713969E-01
2L_18538563_SNP C T 0.2609 48 136 0.8637 8.7697578729647918E-01
2L_18538668_SNP A T 0.07979 15 173 0.988 9.3278297201241367E-01
2L_18538670_SNP G T 0.07979 15 173 0.8871 7.5848351994208008E-01
2L_18538727_SNP C T 0.05882 11 176 0.3668 3.8931477300993156E-01
2L_18538838_SNP C T 0.4475 81 100 0.07601 1.4646473466566701E-01
2L_18538955_SNP T A 0.05128 10 185 0.9952 9.5885098291845716E-01
2L_18538956_SNP G T 0.05 10 190 0.734 5.7981944276201069E-01
2L_18538990_SNP G A 0.0733 14 177 0.1445 1.8021714457088367E-01
2L_18539133_SNP A G 0.3005 58 135 0.623 5.6530680090003660E-01
2L_18539224_SNP C G 0.05729 11 181 0.4606 9.0249561686166802E-01
2L_18539228_SNP T C 0.1202 22 161 0.7866 7.1618408102828757E-01
2L_18539254_SNP G A 0.1459 27 158 0.6843 7.7250176583573216E-01
2L_18539276_SNP A G 0.06878 13 176 0.3202 2.8977450486074341E-01
2L_18539357_SNP A C 0.2486 44 133 0.1892 2.4093857264267726E-01
2L_18539358_SNP C A 0.2443 43 133 0.214 2.7663280046525485E-01
2L_18539360_SNP T A 0.2216 41 144 0.9802 8.6527871860026773E-01
2L_18539839_SNP G A 0.262 49 138 0.4192 5.4438524177685721E-01
2L_18539848_SNP A G 0.2787 51 132 0.5564 8.1400617439133138E-01
2L_18539869_SNP G C 0.3497 64 119 0.5791 5.5396707950812907E-01
2L_18539890_SNP T G 0.3646 66 115 0.6541 8.0036632285942610E-01
2L_18540297_SNP T G 0.08466 16 173 0.5679 6.5117245221721898E-01
2L_18540405_SNP A G 0.4696 85 96 0.811 9.6766813277712671E-01
2L_18540408_SNP C T 0.09948 19 172 0.7546 7.2672081468007832E-01
2L_18540425_SNP T A 0.3901 71 111 0.7311 9.8617588769368836E-01
2L_18540427_INS CCA C 0.3812 69 112 0.6724 9.1479468956905519E-01
2L_18540430_SNP T C 0.3946 73 112 0.7974 9.6953728354161406E-01
2L_18540451_SNP A G 0.3351 62 123 0.6737 8.4742254412576101E-01
2L_18540519_SNP T A 0.3132 57 125 0.6511 7.9085838342909109E-01
2L_18540521_SNP T C 0.3094 56 125 0.6381 8.5054174079705491E-01
2L_18540560_SNP A G 0.3825 70 113 0.8783 7.2270070236580763E-01
2L_18540592_SNP T A 0.4595 85 100 0.5803 3.5406853518331993E-01
2L_18540607_SNP A T 0.4565 84 100 0.5832 3.6421637868973822E-01
2L_18540699_SNP A G 0.2155 39 142 0.9335 8.7084783438230873E-01
2L_18540957_SNP C T 0.1277 24 164 0.55 5.1948139285662109E-01
2L_18541001_SNP A G 0.123 23 164 0.6738 6.3087637545427233E-01
2L_18541051_SNP T G 0.2312 43 143 0.9936 7.5703778014065426E-01
2L_18541090_SNP C G 0.1722 31 149 0.8691 6.3410067032971051E-01
2L_18541098_SNP G T 0.1684 32 158 0.9639 7.6886080085721176E-01
2L_18541302_SNP T G 0.3559 63 114 0.2136 2.5222339486322765E-01
2L_18541313_SNP C T 0.3536 64 117 0.1768 1.8170805656652189E-01
2L_18541314_SNP C G 0.3646 66 115 0.2621 2.7860177934410879E-01
2L_18541467_SNP G A 0.2222 40 140 0.7858 9.3219667479791934E-01
2L_18541511_SNP C T 0.4848 80 85 0.6637 4.8729884515117927E-01
2L_18541593_SNP A G 0.4889 88 92 0.8317 9.5877631107578831E-01
2L_18541627_INS AA A 0.1488 25 143 0.7202 7.3421705964105843E-01
2L_18541662_DEL T TCT 0.1429 27 162 0.1028 2.1528713298311875E-01
2L_18541729_SNP A G 0.07179 14 181 0.8983 8.4757384348020959E-01
2L_18541740_SNP A C 0.1737 33 157 0.8589 8.8323914462647746E-01
2L_18541810_SNP C G 0.3757 68 113 0.916 6.7560025714419725E-01
2L_18541818_SNP T C 0.06122 12 184 0.5146 6.9224248207342121E-01
2L_18541833_SNP G C 0.05181 10 183 0.786 8.6085125084928271E-01
2L_18541895_SNP G A 0.2486 44 133 0.4237 4.4450196079825721E-01
2L_18541972_SNP A G 0.1117 21 167 0.285 3.3630906541882633E-01
2L_18542022_SNP A G 0.1094 21 171 0.4417 7.0317327720884415E-01
2L_18542033_SNP G A 0.1117 21 167 0.7825 8.1556538623601071E-01
2L_18542072_SNP T A 0.4286 78 104 0.8797 9.7887000758036591E-01
2L_18542100_SNP C A 0.3596 64 114 0.3261 5.2921812654451417E-01
2L_18542112_SNP A T 0.4144 75 106 0.8397 9.7918403144648691E-01
2L_18542121_SNP T A 0.1623 31 160 0.5838 7.8567739401342163E-01
2L_18542129_SNP A G 0.1094 21 171 0.4959 4.9770772399165419E-01
2L_18542136_SNP A G 0.4667 84 96 0.725 8.4580125366656755E-01
2L_18542250_SNP T A 0.09043 17 171 0.4956 7.8716884379614138E-01
2L_18542270_SNP T C 0.09794 19 175 0.2698 3.9920688051708497E-01
2L_18542327_SNP C A 0.08763 17 177 0.3741 5.0437887227791878E-01
2L_18542335_SNP C T 0.1152 22 169 0.429 7.1064541829615213E-01
2L_18542424_DEL G GATTAAGTCAGCAATAAATGG 0.1264 22 152 0.195 2.3064463774087463E-01
2L_18542477_SNP C T 0.1058 20 169 0.9153 6.6622860231414460E-01
2L_18542499_SNP C T 0.1 19 171 0.6071 4.7217314420252954E-01
2L_18542518_SNP C G 0.2391 44 140 0.1274 2.0695661337063986E-01
2L_18542671_SNP A G 0.2983 54 127 0.1418 2.2048844902245734E-01
2L_18542982_SNP C T 0.06736 13 180 0.1788 2.4662032898167796E-01
2L_18543074_SNP C G 0.2778 50 130 0.5484 8.5037706548108660E-01
2L_18543086_SNP G C 0.2108 39 146 0.8592 8.6240407933572494E-01
2L_18543100_SNP C T 0.06218 12 181 0.8258 8.9614570244323766E-01
2L_18543128_SNP G T 0.4489 79 97 0.6303 7.0244617519528429E-01
2L_18543129_SNP T C 0.1042 20 172 0.7732 5.2321650504678885E-01
2L_18543152_SNP T C 0.4946 91 93 0.7077 9.6346870594215861E-01
2L_18543164_SNP T A 0.2513 47 140 0.829 8.9890039583897130E-01
2L_18543166_SNP T A 0.246 46 141 0.8236 9.6024929216809418E-01
2L_18543181_SNP A T 0.2581 48 138 0.7575 5.5053729878056645E-01
2L_18543193_SNP T C 0.3189 59 126 0.5109 8.0656238408940673E-01
2L_18543200_SNP G C 0.2553 48 140 0.709 7.7920665356901286E-01
2L_18543207_SNP G T 0.05208 10 182 0.4844 7.4070867418090724E-01
2L_18543212_SNP A T 0.4667 84 96 0.7281 6.6912359240207875E-01
2L_18543213_SNP G A 0.4586 83 98 0.7523 8.0349857593039942E-01
2L_18543235_SNP T A 0.08466 16 173 0.3342 4.3174772233475855E-01
2L_18543247_SNP T C 0.235 43 140 0.9138 8.5745970749078393E-01
2L_18543494_DEL G GGGCTGCTCCGGAGTG 0.3273 54 111 0.4187 5.4657062243845644E-01
2L_18543653_SNP G T 0.0733 14 177 0.4147 4.8137451549055443E-01
2L_18543672_SNP A G 0.06486 12 173 0.6881 6.1520316774331096E-01
2L_18543707_SNP A G 0.2389 43 137 0.771 5.0256661167983829E-01
2L_18543732_SNP T G 0.08247 16 178 0.1981 1.7737559714809015E-01
2L_18543821_SNP G A 0.07937 15 174 0.5485 5.2881806467005732E-01
2L_18543823_SNP C T 0.4254 77 104 0.8585 6.9074326270550279E-01
2L_18543827_SNP T A 0.07937 15 174 0.658 6.0668678168374768E-01
2L_18543828_INS TTAG T 0.07447 14 174 0.6111 5.3267464645695006E-01
2L_18543834_SNP C T 0.07979 15 173 0.5214 4.6477913065389764E-01
2L_18543839_SNP A T 0.08377 16 175 0.5291 4.7951831485076502E-01
2L_18543860_SNP C T 0.4309 78 103 0.7 5.3141480680147879E-01
2L_18543865_SNP A G 0.09326 18 175 0.2052 2.4458540855950583E-01
2L_18543904_SNP C T 0.09626 18 169 0.5405 5.7487041296849561E-01
2L_18544081_SNP A G 0.07853 15 176 0.276 2.2250506588724572E-01
2L_18544307_SNP A G 0.1211 23 167 0.5541 3.4246601569588986E-01
2L_18544391_SNP G T 0.4511 83 101 0.856 9.2699372423872850E-01
2L_18544575_SNP A C 0.2022 37 146 0.537 6.6769464457830352E-01
2L_18544774_SNP T C 0.3279 60 123 0.896 9.1141669603268838E-01
2L_18544808_SNP C G 0.2131 39 144 0.3457 3.3773956129364646E-01
2L_18544882_SNP A T 0.06736 13 180 0.2503 5.4817561089094935E-01
2L_18544912_SNP T G 0.131 22 146 0.2858 2.4969431875404191E-01
2L_18544928_SNP G A 0.1027 19 166 0.2795 2.3747991272321933E-01
2L_18544930_SNP C A 0.2067 37 142 0.5728 6.3725269735523926E-01
2L_18545020_SNP A G 0.2663 45 124 0.9901 7.6035743966558900E-01
2L_18545074_SNP C T 0.07254 14 179 0.4626 4.4905651564937432E-01
2L_18545076_SNP T G 0.2978 53 125 0.8881 9.2225608936030035E-01
2L_18545082_SNP G A 0.05789 11 179 0.365 3.7398237065395579E-01
2L_18545134_SNP T C 0.2678 49 134 0.7128 7.5598798007875168E-01
2L_18545141_SNP T C 0.2527 46 136 0.1382 2.3555798468111344E-01
2L_18545145_SNP G T 0.08854 17 175 0.3415 4.7922727657447117E-01
2L_18545154_DEL A AA 0.253 42 124 0.03841 1.2229611610386437E-01
2L_18545186_SNP T C 0.2842 52 131 0.3748 5.4282204778484822E-01
2L_18545199_SNP T C 0.1784 33 152 0.9423 9.4477599701924120E-01
2L_18545200_SNP T C 0.1838 34 151 0.7579 8.0432807933362138E-01
2L_18545398_SNP G A 0.3069 58 131 0.6794 7.5234290284221839E-01
2L_18545679_DEL T TGTAAGACATTCAT 0.2667 48 132 0.1159 3.1347737268533427E-01
2L_18545700_DEL C CC 0.1657 30 151 0.9961 6.3022740782670228E-01
2L_18545730_SNP T C 0.2597 47 134 0.4683 5.8035302634682995E-01
2L_18545735_SNP C T 0.0625 12 180 0.7815 7.3459301084547202E-01
2L_18545753_SNP A G 0.06701 13 181 0.5632 6.4404041615068408E-01
2L_18545921_SNP A G 0.1192 23 170 0.7741 7.9303824079629637E-01
2L_18545947_SNP C T 0.06283 12 179 0.4633 4.8877775968207071E-01
2L_18545964_SNP T A 0.0733 14 177 0.5473 5.5851553817921951E-01
2L_18546034_SNP A T 0.2809 50 128 0.2216 2.5331476668164554E-01
2L_18546037_SNP A G 0.08466 16 173 0.968 8.8702765521450289E-01
2L_18546051_SNP G A 0.07979 15 173 0.7598 6.5768246605994274E-01
2L_18546053_SNP C T 0.08377 16 175 0.9799 8.9893892813464238E-01
2L_18546081_SNP C G 0.2762 50 131 0.1915 2.7596209732012655E-01
2L_18546098_SNP A C 0.2473 45 137 0.2689 4.4787956042558830E-01
2L_18546116_SNP T A 0.2143 39 143 0.2805 4.0257902857999917E-01
2L_18546121_INS A ATA 0.209 37 140 0.06302 1.4739755328187532E-01
2L_18546595_SNP C T 0.4171 78 109 0.5872 8.2829476864438922E-01
2L_18546777_SNP T A 0.3094 56 125 0.3446 4.9978386472283876E-01
2L_18546949_SNP A T 0.1823 33 148 0.3228 3.8023749158100451E-01
2L_18547003_SNP A C 0.4663 83 95 0.137 3.8336098654064077E-01
2L_18547025_SNP G T 0.1882 35 151 0.9722 7.6877323088770599E-01
2L_18547034_SNP T G 0.2032 38 149 0.7371 9.3146452992277684E-01
2L_18547036_SNP A T 0.3048 57 130 0.9142 5.9531772879603473E-01
2L_18547037_SNP A G 0.2043 38 148 0.7327 9.3781864604916743E-01
2L_18547040_SNP C A 0.05102 10 186 0.7194 9.8048864165840643E-01
2L_18547054_SNP A T 0.25 46 138 0.6289 8.3971523140281146E-01
2L_18547106_SNP A T 0.4066 74 108 0.9651 5.3458048782472856E-01
2L_18547144_SNP T C 0.377 69 114 0.6161 7.1192314897776887E-01
2L_18547160_SNP G A 0.4775 85 93 0.3699 4.3883722497304267E-01
2L_18547211_SNP T G 0.3851 67 107 0.4661 4.1503961948174928E-01
2L_18547238_SNP A C 0.2989 55 129 0.9201 9.9034691687645893E-01
2L_18547248_SNP G C 0.35 63 117 0.9669 8.1900108437981434E-01
2L_18547403_SNP C G 0.3371 59 116 0.4521 7.4379782288537144E-01
2L_18547471_SNP A G 0.08247 16 178 0.4817 6.1153883956438837E-01
2L_18547479_SNP A C 0.08247 16 178 0.4817 6.1153883956438837E-01
2L_18547482_SNP A C 0.2324 43 142 0.811 8.6185928449270988E-01
2L_18547692_SNP A C 0.1573 28 150 0.4443 7.1051673217094580E-01
2L_18548004_SNP G T 0.05263 10 180 0.4225 4.6370125245240845E-01
2L_18548324_SNP A T 0.4599 86 101 0.9645 6.1183729270334153E-01
2L_18548359_SNP C T 0.2989 55 129 0.7658 7.9468724218939812E-01
2L_18548375_SNP A G 0.2275 43 146 0.6017 9.8717855057654447E-01
2L_18548380_SNP A G 0.06701 13 181 0.2723 2.6049820272209145E-01
2L_18548416_SNP G C 0.05556 11 187 0.1708 2.0760210610781182E-01
2L_18548531_SNP A G 0.1505 28 158 0.8651 4.8900196209544189E-01
2L_18548621_SNP T C 0.2099 38 143 0.3188 1.2260462603452071E-01
2L_18548839_SNP T C 0.05641 11 184 0.8853 7.6062685648124917E-01
2L_18548842_DEL A ACT 0.2611 47 133 0.8711 6.8000171716438684E-01
2L_18548847_INS GA G 0.264 47 131 0.8632 6.0318408700740611E-01
2L_18548864_SNP G T 0.05102 10 186 0.776 8.7870006478182949E-01
2L_18549087_SNP G T 0.3864 68 108 0.8081 9.9618475884997082E-01
2L_18549095_SNP A G 0.4556 82 98 0.5832 5.8357324451493775E-01
2L_18549108_SNP A G 0.4438 79 99 0.4859 4.7446964096134103E-01
2L_18549342_SNP G T 0.3464 62 117 0.6414 6.8200867773686302E-01
2L_18549546_SNP G A 0.3296 59 120 0.3157 7.4955111679187791E-01
2L_18549548_SNP A G 0.125 23 161 0.338 5.9238457375526388E-01
2L_18549560_SNP C A 0.3425 62 119 0.38 8.3015905104916377E-01
2L_18549650_SNP T G 0.1366 25 158 0.6211 9.5335718640363809E-01
2L_18549665_SNP A T 0.4942 85 87 0.5278 8.4858320594955372E-01
2L_18549758_SNP G T 0.3787 64 105 0.471 7.0368788858039599E-01
2L_18549766_SNP T C 0.1123 21 166 0.2039 9.7757786041374639E-02
2L_18549835_SNP G A 0.4615 84 98 0.3227 6.9589246851978026E-01
2L_18550170_SNP T A 0.09239 17 167 0.6455 8.1261942330497017E-01
2L_18550172_SNP T G 0.0973 18 167 0.2226 1.9986200368803508E-01
2L_18550223_SNP A T 0.09189 17 168 0.2981 2.5046979070827868E-01
2L_18550296_SNP C T 0.44 77 98 0.3818 7.5391601530523511E-01
2L_18550303_SNP G A 0.2054 38 147 0.3415 6.5178043992778001E-01
2L_18550315_SNP G A 0.1989 37 149 0.1807 2.9644291952778423E-01
2L_18550318_SNP G A 0.2043 38 148 0.3023 6.1243078985991894E-01
2L_18550330_SNP A C 0.2069 36 138 0.8715 9.5527955408140797E-01
2L_18550344_SNP T C 0.3333 60 120 0.5616 7.9094231500507284E-01
2L_18550412_SNP A G 0.1105 20 161 0.2748 2.3511068409101998E-01
2L_18550425_SNP G T 0.3563 62 112 0.8887 6.8166034381909990E-01
2L_18550447_SNP T C 0.3556 64 116 0.997 7.1891211687419210E-01
2L_18550458_SNP T G 0.0973 18 167 0.2516 3.2692493505259579E-01
2L_18550483_SNP A C 0.1148 21 162 0.3676 3.3723760575107653E-01
2L_18550506_SNP T C 0.125 23 161 0.1856 1.4811701535301025E-01
2L_18550548_SNP C T 0.3257 57 118 0.3016 1.5875954532741843E-01
2L_18550926_SNP G A 0.2444 44 136 0.3448 5.7344218140611414E-01
2L_18550980_SNP G A 0.0733 14 177 0.6076 6.7473662138171275E-01
2L_18551021_SNP C T 0.06316 12 178 0.6684 6.8633249676795627E-01
2L_18551152_DEL G GT 0.06736 13 180 0.3004 3.5268859996831059E-01
2L_18551182_SNP T A 0.08333 16 176 0.287 4.3542324330333315E-01
2L_18551427_SNP T C 0.06011 11 172 0.5115 5.3374457746305848E-01
2L_18551428_SNP C G 0.05263 10 180 0.364 4.1512433599775522E-01
2L_18551431_SNP G A 0.05263 10 180 0.4039 4.7884820245998727E-01
2L_18551456_SNP A G 0.1587 30 159 0.7479 5.0628054802168343E-01
2L_18551473_SNP C T 0.05789 11 179 0.5091 5.7398485645933262E-01
2L_18551494_SNP G C 0.05208 10 182 0.7985 6.7141143746078835E-01
2L_18551555_INS TT T 0.2989 52 122 0.3318 3.2012565556184014E-01
2L_18551618_SNP G A 0.2678 49 134 0.4878 3.1132735606673656E-01
2L_18551683_SNP T C 0.05556 11 187 0.8967 6.8881798012848028E-01
2L_18551736_SNP G T 0.2459 45 138 0.5845 8.2690881404013816E-01
2L_18552063_SNP C T 0.06771 13 179 0.7038 7.8509027302613399E-01
2L_18552070_SNP T C 0.0625 12 180 0.6206 6.5677933013436318E-01
2L_18552176_SNP A T 0.06633 13 183 0.7843 5.0867733443933205E-01
2L_18552177_SNP G A 0.06667 13 182 0.8143 5.3587368589496687E-01
2L_18552232_SNP G A 0.05263 10 180 0.6875 8.0701341615211419E-01
2L_18552388_SNP A G 0.06736 13 180 0.8381 7.3564762271545936E-01
2L_18552488_SNP T C 0.3111 56 124 0.6095 6.1372784038073080E-01
2L_18552731_SNP G T 0.1497 28 159 0.9234 9.6687158797792949E-01
2L_18552795_SNP G C 0.07254 14 179 0.5541 5.7416589795608919E-01
2L_18553023_SNP A C 0.4888 87 91 0.9242 7.2864379824252001E-01
2L_18553058_SNP C G 0.1058 20 169 0.7649 6.9152427692284335E-01
2L_18553226_SNP T G 0.4481 82 101 0.696 9.4604511255067880E-01
2L_18553454_SNP T C 0.4725 86 96 0.5069 8.1867759852726418E-01
2L_18553456_SNP T C 0.2108 39 146 0.8251 6.5653518968462898E-01
2L_18553459_SNP T C 0.2151 40 146 0.8882 7.8652440587723482E-01
2L_18553460_SNP T C 0.2151 40 146 0.8882 7.8652440587723482E-01
2L_18553465_SNP G C 0.2044 37 144 0.8863 7.3014863177859157E-01
2L_18554017_SNP C G 0.07179 14 181 0.6309 7.1256282897008560E-01
2L_18554078_SNP C G 0.4637 83 96 0.7999 7.5785754864669397E-01
2L_18554087_SNP C T 0.4667 84 96 0.7505 8.9671683585123796E-01
2L_18554386_SNP T C 0.372 61 103 0.8258 6.5147904695790693E-01
2L_18554395_SNP A G 0.3864 68 108 0.7272 3.2876380722933030E-01
2L_18554396_SNP G A 0.2928 53 128 0.7156 8.5743198497486650E-01
2L_18554405_SNP T G 0.392 69 107 0.719 3.2299782758993800E-01
2L_18554409_SNP G C 0.3898 69 108 0.6993 3.2331151484329257E-01
2L_18554420_SNP G C 0.4022 72 107 0.8664 9.3516231782284398E-01
2L_18554437_SNP C T 0.4011 73 109 0.9587 8.0107532066629106E-01
2L_18554441_SNP C T 0.4101 73 105 0.9791 7.6256714279989501E-01
2L_18554444_SNP T G 0.4101 73 105 0.9943 8.2820938940408484E-01
2L_18554474_SNP T A 0.3657 64 111 0.315 6.8646290878638305E-01
2L_18554572_SNP T A 0.2431 44 137 0.9949 8.0697150801407402E-01
2L_18555189_SNP C T 0.3989 73 110 0.3063 4.7206812006421350E-01
2L_18555244_SNP C A 0.3333 62 124 0.9826 4.9160202893981464E-01
2L_18555261_SNP A C 0.3514 65 120 0.6075 8.8390655154596709E-01
2L_18555274_SNP A C 0.3514 65 120 0.9772 6.2715402910117013E-01
2L_18555316_SNP G A 0.375 69 115 0.9078 3.3717456590728945E-01
2L_18555320_SNP T A 0.3855 69 110 0.7955 6.2611412936658284E-01
2L_18555515_SNP A C 0.3661 67 116 0.4253 7.4570871124731553E-01
2L_18555763_SNP A G 0.05528 11 188 0.8921 8.0612701088091476E-01
2L_18555884_SNP G A 0.06452 12 174 0.2622 3.6286016943971167E-01
2L_18555989_SNP A G 0.09836 18 165 0.8883 5.9798266415684576E-01
2L_18555990_SNP T A 0.1033 19 165 0.8146 5.2446735292310176E-01
2L_18555994_SNP T C 0.1579 30 160 0.07053 1.6286833215903340E-01
2L_18556487_SNP T C 0.05641 11 184 0.2541 2.9503262624550508E-01
2L_18556579_SNP A C 0.4602 81 95 0.2449 3.6864208137980681E-01
2L_18556580_SNP T A 0.4489 79 97 0.1729 2.6029659139000894E-01
2L_18556611_SNP C T 0.06283 12 179 0.1046 3.6594803639334683E-01
2L_18556881_SNP A G 0.08421 16 174 0.1784 5.6493632674951333E-01
2L_18556981_SNP A G 0.4114 72 103 0.6829 9.7388694231691186E-01
2L_18557014_DEL A AA 0.06742 12 166 0.131 1.3813119362383941E-01
2L_18557166_SNP T C 0.4773 84 92 0.1096 3.3918684776448416E-01
2L_18557206_SNP T C 0.05789 11 179 0.9258 5.3970996012795580E-01
2L_18557340_SNP A T 0.3943 69 106 0.2441 7.3130237893425831E-01
2L_18557473_SNP C G 0.4432 78 98 0.1402 2.7213672733210370E-01
2L_18557486_SNP T C 0.2557 45 131 0.2231 4.7687211873783208E-01
2L_18557496_SNP T C 0.435 77 100 0.1446 2.7191292621747154E-01
2L_18557727_DEL C CC 0.2073 34 130 0.73 4.5590601571578926E-01
2L_18557862_SNP T G 0.3424 63 121 0.3318 5.1468420707441731E-01
2L_18557976_SNP T A 0.388 71 112 0.4554 5.9633111509920367E-01
2L_18558003_SNP A G 0.3444 62 118 0.3315 4.5221311809582643E-01
2L_18558008_SNP T G 0.3409 60 116 0.3975 5.0143588013753260E-01
2L_18558013_SNP G A 0.4586 83 98 0.1106 9.7473237606579777E-02
2L_18558128_INS AA A 0.07558 13 159 0.08064 1.0875839117179587E-01
2L_18558146_SNP T A 0.06283 12 179 0.841 8.5415602821598746E-01
2L_18558171_SNP G T 0.4222 76 104 0.1283 2.5625840800324606E-01
2L_18558182_SNP T A 0.4382 78 100 0.08473 1.6964617513420999E-01
2L_18558295_SNP G A 0.1383 26 162 0.3239 3.7329246295705942E-01
2L_18558299_SNP G C 0.06154 12 183 0.2558 1.6902177765283077E-01
2L_18558344_SNP A G 0.3261 60 124 0.3146 2.5163147086103310E-01
2L_18558479_SNP A T 0.3579 68 122 0.7057 6.7745606746848364E-01
2L_18558674_SNP T A 0.06566 13 185 0.9932 9.9857506127164342E-01
2L_18558698_SNP T G 0.2056 37 143 0.1965 2.2643354946353156E-01
2L_18558809_SNP A T 0.1596 30 158 0.2149 1.1415172646718497E-01
2L_18558866_SNP T C 0.1452 27 159 0.09943 5.5698659161210459E-02
2L_18558903_SNP G T 0.1467 27 157 0.9418 8.5829307659075105E-01
2L_18558962_SNP A G 0.2626 47 132 0.44 2.1747388362105913E-01
2L_18559231_SNP T C 0.2074 39 149 0.9961 5.8152668389164641E-01
2L_18559295_SNP A G 0.1702 32 156 0.7467 9.0678212951587256E-01
2L_18559504_DEL T TA 0.05076 10 187 0.4735 6.8848490258449679E-01
2L_18559547_SNP A T 0.06122 12 184 0.9118 5.4690876282430645E-01
2L_18559560_SNP G A 0.09326 18 175 0.274 1.0092843855948697E-01
2L_18559593_SNP C T 0.1604 30 157 0.4537 3.7606387905715544E-01
2L_18559597_SNP T A 0.3118 58 128 0.4255 2.8129920664408892E-01
2L_18559598_SNP G A 0.3118 58 128 0.4364 3.0459951551286324E-01
2L_18559599_INS ATTCC A 0.3102 58 129 0.4089 2.6763209597411775E-01
2L_18559605_SNP A G 0.3085 58 130 0.4024 2.6414401616913152E-01
2L_18559654_SNP A T 0.1459 27 158 0.1902 1.9817055624537283E-01
2L_18559704_DEL A TT 0.07692 13 156 0.101 4.4434579137798878E-02
2L_18559787_SNP T C 0.06417 12 175 0.08077 4.7696724408034429E-02
2L_18559824_SNP C T 0.06349 12 177 0.4674 2.6494766194706521E-01
2L_18559830_SNP A T 0.06349 12 177 0.468 2.7105001803980933E-01
2L_18559888_SNP C G 0.06452 12 174 0.2628 1.0696138861505489E-01
2L_18559969_SNP T G 0.3125 55 121 0.2007 2.3911285355915446E-01
2L_18559973_SNP A G 0.224 41 142 0.1755 2.8849147809538989E-01
2L_18560060_INS GTAT G 0.1953 33 136 0.6381 2.3757093575306865E-01
2L_18560062_INS ATAA A 0.284 46 116 0.9679 9.7761354206563589E-01
2L_18560203_SNP A G 0.09626 18 169 0.9598 8.1923050543088405E-01
2L_18560356_INS TGTGCT T 0.2412 41 129 0.8318 9.9700397220187753E-01
2L_18560369_SNP C G 0.4033 73 108 0.738 7.4095122662370339E-01
2L_18560382_SNP C A 0.3389 61 119 0.8779 6.8348293610629018E-01
2L_18560385_SNP T C 0.3111 56 124 0.954 8.0847035988950899E-01
2L_18560406_SNP A T 0.08995 17 172 0.7208 5.6472007403976088E-01
2L_18560478_SNP A G 0.3536 64 117 0.9218 9.3463117259418271E-01
2L_18560480_DEL C ACAT 0.3121 54 119 0.9962 8.5461050085254331E-01
2L_18560504_SNP C T 0.3989 73 110 0.8837 9.1620601954023873E-01
2L_18560525_SNP T C 0.1978 36 146 0.6674 5.0785213623947967E-01
2L_18560566_SNP C A 0.07292 14 178 0.8545 7.1353963320235270E-01
2L_18560607_SNP T A 0.4286 72 96 0.2587 1.9496874494918437E-01
2L_18560751_SNP G A 0.2989 55 129 0.1181 9.4829163439454911E-02
2L_18560758_SNP G A 0.2486 46 139 0.2525 2.5633979513253558E-01
2L_18560761_SNP A G 0.2541 47 138 0.2793 2.6140544325629733E-01
2L_18560774_SNP G C 0.2912 53 129 0.1318 1.1449084033099444E-01
2L_18560851_SNP T G 0.1176 22 165 0.2906 9.9807542637572411E-02
2L_18560878_SNP A T 0.1094 21 171 0.1887 5.4578151765212017E-02
2L_18560951_SNP C T 0.1222 22 158 0.3336 2.3420709149314811E-01
2L_18561165_SNP A G 0.07732 15 179 0.3748 1.5159247906940532E-01
2L_18561257_SNP A T 0.1518 29 162 0.5614 3.0998483767625074E-01
2L_18561393_SNP C G 0.2542 45 132 0.3554 3.9488572203339178E-01
2L_18561445_SNP T C 0.08247 16 178 0.5115 2.1883036025426617E-01
2L_18561522_SNP T C 0.3556 64 116 0.8358 6.2558001322444889E-01
2L_18561567_SNP T C 0.3559 63 114 0.6748 6.8542357534532350E-01
2L_18561666_SNP T C 0.3889 70 110 0.6406 5.0236907200069059E-01
2L_18561927_SNP C T 0.1658 31 156 0.8589 5.3336367817415775E-01
2L_18561934_SNP T G 0.06952 13 174 0.4901 7.9584405231343391E-01
2L_18561942_SNP G A 0.4056 73 107 0.2521 3.5009642966742249E-01
2L_18561957_SNP A T 0.4022 72 107 0.2571 3.1853063687470706E-01
2L_18561971_SNP T A 0.1534 29 160 0.6343 3.9654186078749809E-01
2L_18561985_SNP G A 0.4066 74 108 0.3656 4.4765334965449533E-01
2L_18561993_SNP C T 0.4915 87 90 0.2447 2.7864487748941824E-01
2L_18562058_SNP G A 0.3967 73 111 0.2906 4.7298080259887232E-01
2L_18562122_SNP C G 0.1404 24 147 0.4724 9.8332851610761862E-01
2L_18562230_SNP A T 0.06806 13 178 0.3768 2.3289101615907137E-01
2L_18562232_INS ACCACC A 0.06283 12 179 0.2687 1.6201741665063463E-01
2L_18562234_DEL T TAAATGT 0.06283 12 179 0.2687 1.6201741665063463E-01
2L_18562244_SNP G C 0.4011 71 106 0.1126 1.6305579220835142E-01
2L_18562262_SNP G T 0.1955 35 144 0.3796 2.8178816075502267E-01
2L_18562319_SNP C A 0.1 19 171 0.3327 2.8736715824609493E-01
2L_18562370_SNP A G 0.1862 35 153 0.2729 1.8745905405506003E-01
2L_18562402_SNP A C 0.1818 34 153 0.4016 2.7889042776051620E-01
2L_18562520_SNP T C 0.486 87 92 0.2599 2.4387234026084170E-01
2L_18562868_SNP A G 0.1211 23 167 0.1143 3.3232128098684388E-01
2L_18562966_SNP T A 0.05 10 190 0.7851 6.3720023980889118E-01
2L_18563084_DEL T TT 0.1027 19 166 0.1925 1.3177673274780866E-01
2L_18563154_SNP T C 0.489 89 93 0.2794 4.2915920176075206E-01
2L_18563226_DEL T TA 0.06842 13 177 0.5639 9.0064257165566075E-01
2L_18563250_SNP G A 0.153 28 155 0.5992 5.9686343975069056E-01
2L_18563393_SNP T C 0.388 71 112 0.06609 1.2408943965351293E-01
2L_18563450_SNP T C 0.1505 28 158 0.5442 4.3035794734436905E-01
2L_18563524_SNP T C 0.1505 28 158 0.6202 5.5090929000558553E-01
2L_18563540_SNP A T 0.06736 13 180 0.5721 5.7586653647747021E-01
2L_18563607_SNP T A 0.1765 33 154 0.3277 3.1238499108252571E-01
2L_18563684_SNP C T 0.07447 14 174 0.6702 9.8301088723673868E-01
2L_18563685_SNP A C 0.1148 21 162 0.2303 6.8389339556747020E-01
2L_18563688_SNP C T 0.1505 28 158 0.6686 6.2605986346634834E-01
2L_18563700_SNP A G 0.1459 27 158 0.9602 9.4405921102994816E-01
2L_18563727_INS AA C 0.153 28 155 0.5979 5.5314091616084704E-01
2L_18563762_SNP G A 0.1429 25 150 0.3746 3.5648645719099359E-01
2L_18563792_SNP C T 0.05 9 171 0.8389 8.8054789148792034E-01
2L_18563818_SNP G A 0.1534 27 149 0.1855 1.3674148186310897E-01
2L_18563829_DEL T TT 0.09942 17 154 0.7307 5.2298828785912854E-01
2L_18563865_SNP T C 0.05 10 190 0.7851 6.3720023980889118E-01
2L_18563896_SNP A G 0.05319 10 178 0.441 5.1259264150818251E-01
2L_18563922_SNP T A 0.09341 17 165 0.9101 7.6172617515241947E-01
2L_18563972_SNP C T 0.1758 32 150 0.3869 3.0945255859335918E-01
2L_18564116_SNP A G 0.1862 35 153 0.6271 4.6283768755355237E-01
2L_18564267_SNP G T 0.1244 24 169 0.9743 9.7678424608066827E-01
2L_18564305_SNP T G 0.2299 43 144 0.3907 2.9965397264177274E-01
2L_18564306_SNP T A 0.1152 22 169 0.9245 9.4639275116730603E-01
2L_18564308_INS CT C 0.1192 23 170 0.9712 9.4733725940932645E-01
2L_18564390_SNP A G 0.1211 23 167 0.662 6.1621455038457562E-01
2L_18564396_INS TGCTATATT T 0.1217 23 166 0.6768 6.2823407910415385E-01
2L_18564399_SNP C T 0.1211 23 167 0.662 6.1621455038457562E-01
2L_18564404_INS GCTG G 0.1217 23 166 0.6768 6.2823407910415385E-01
2L_18564410_SNP A T 0.1183 22 164 0.8105 7.4391193671549805E-01
2L_18564458_DEL C CAAACGGTTTCAGAAC 0.1099 21 170 0.7376 7.1784315008179989E-01
2L_18564561_SNP C T 0.2663 49 135 0.7276 8.9173125766148809E-01
2L_18564569_SNP T C 0.08421 16 174 0.835 6.1696936501858102E-01
2L_18564601_INS TAT T 0.1302 25 167 0.5081 3.7624102394179271E-01
2L_18564610_SNP C G 0.09474 18 172 0.8371 8.5578413001009446E-01
2L_18564827_SNP A C 0.1192 23 170 0.2469 3.5180075253584953E-01
2L_18564969_SNP T A 0.4181 74 103 0.9024 7.2639376664565902E-01
2L_18565110_SNP T C 0.07179 14 181 0.5101 6.8776613583081581E-01
2L_18565151_SNP T G 0.4286 75 100 0.5603 4.3647797804609723E-01
2L_18565176_SNP G A 0.09574 18 170 0.5044 3.4585980843598529E-01
2L_18565322_SNP T A 0.1277 24 164 0.8139 9.5778218617746425E-01
2L_18565349_SNP G A 0.1309 25 166 0.9708 9.2266540601258051E-01
2L_18565366_SNP C T 0.1277 24 164 0.8969 9.4791656194178620E-01
2L_18565465_SNP C A 0.1204 23 168 0.4987 3.5377164326040633E-01
2L_18565734_SNP C T 0.1543 27 148 0.377 2.3293832191781605E-01
2L_18565845_SNP A G 0.3072 51 115 0.7279 8.0080294449075584E-01
2L_18565949_SNP G A 0.1006 18 161 0.542 6.2650323022528764E-01
2L_18565954_SNP G A 0.0904 16 161 0.7141 7.3228177462829680E-01
2L_18566149_SNP C G 0.08333 16 176 0.5218 4.6268315712639507E-01
2L_18566288_SNP G A 0.1 19 171 0.2436 1.7737157977124751E-01
2L_18566304_SNP T C 0.1429 26 156 0.9944 8.5073606640747912E-01
2L_18566649_SNP T C 0.06736 13 180 0.5972 5.3223079353924252E-01
2L_18566732_SNP G A 0.06486 12 173 0.3865 5.0598109424199289E-01
2L_18566842_SNP G A 0.1123 21 166 0.4483 5.2372083807867176E-01
2L_18566902_SNP C T 0.3678 64 110 0.462 5.2031669784517409E-01
2L_18566912_SNP T A 0.3736 65 109 0.06371 1.4527951222860502E-01
2L_18566916_SNP G A 0.4571 80 95 0.5954 6.5816866910791993E-01
2L_18566926_SNP C G 0.4483 78 96 0.5205 5.6882192787723396E-01
2L_18567023_SNP G T 0.3556 64 116 0.8064 9.0548881744883813E-01
2L_18567082_DEL A AAC 0.4045 72 106 0.4535 4.8219906244331245E-01
2L_18567270_SNP C T 0.05729 11 181 0.7874 3.9551965329466987E-01
2L_18567309_SNP G T 0.06349 12 177 0.4724 1.9988307139188866E-01
2L_18567318_SNP T G 0.05759 11 180 0.4945 4.8611686546857791E-01
2L_18567557_SNP T G 0.1059 18 152 0.8458 8.5774522082381921E-01
2L_18567623_SNP G A 0.1087 20 164 0.04041 5.9262721950568545E-02
2L_18567631_SNP C A 0.1484 27 155 0.3675 4.4246452328718344E-01
2L_18567670_SNP C T 0.1189 22 163 0.3801 7.2064076729563908E-01
2L_18567704_SNP C T 0.4343 76 99 0.3359 2.6872901575134456E-01
2L_18567743_SNP A G 0.15 27 153 0.1302 3.2467284990086154E-01
2L_18567751_SNP T C 0.1492 27 154 0.1065 2.8927844306492456E-01
2L_18567926_SNP G A 0.3829 67 108 0.2635 2.1284243416352022E-01
2L_18567969_SNP A G 0.1202 22 161 0.09082 6.3482198232102022E-02
2L_18567977_SNP A G 0.3167 57 123 0.199 1.5053440542373664E-01
2L_18568140_SNP T A 0.2581 48 138 0.8472 3.7584068992133191E-01
2L_18568293_SNP A C 0.1047 20 171 0.3887 8.2744149026853120E-01
2L_18568303_SNP T A 0.1016 19 168 0.05311 5.4481213834321529E-02
2L_18568361_SNP A G 0.1131 19 149 0.1245 5.7212958686569330E-02
2L_18568442_SNP G A 0.107 20 167 0.1269 3.6860241042302878E-02
2L_18568499_SNP G A 0.4114 72 103 0.1196 4.2300921556733595E-02
2L_18568545_SNP T G 0.08197 15 168 0.285 8.0357643889584185E-01
2L_18568727_SNP A G 0.2527 46 136 0.418 3.5321751559821668E-01
2L_18568780_SNP A T 0.09794 19 175 0.8179 8.6560173594254586E-01
2L_18568995_SNP T G 0.373 69 116 0.7157 4.5853415601436442E-01
2L_18569058_SNP A T 0.3743 70 117 0.7299 4.7785290915567469E-01
2L_18569152_SNP G C 0.2378 44 141 0.108 1.6192272807888486E-01
2L_18569208_SNP T C 0.3481 63 118 0.1948 2.6758100346162406E-01
2L_18569211_SNP G A 0.3855 69 110 0.3867 4.2946214479574540E-01
2L_18569273_SNP C T 0.358 63 113 0.1482 7.6670194772269759E-02
2L_18569376_SNP T C 0.3023 52 120 0.2793 2.9940915615458086E-01
2L_18569383_SNP T A 0.3103 54 120 0.185 1.6252045016128447E-01
2L_18569387_SNP A G 0.2857 48 120 0.2567 1.6693009128295677E-01
2L_18569391_SNP A G 0.08152 15 169 0.1751 2.4290083102776139E-01
2L_18569421_SNP C G 0.2303 41 137 0.1773 1.8359779909492657E-01
2L_18569497_SNP G T 0.4432 78 98 0.1643 1.3164412876930531E-01
2L_18569577_SNP C T 0.4294 76 101 0.2895 2.4812954040321600E-01
2L_18569582_SNP T A 0.477 83 91 0.6292 5.4565744370152613E-01
2L_18569662_SNP G C 0.1154 21 161 0.1958 2.3752107335960415E-01
2L_18569787_SNP C T 0.08421 16 174 0.4941 5.4342573641541825E-01
2L_18569959_SNP G A 0.2802 51 131 0.06942 2.8502796496321540E-02
2L_18570112_SNP A G 0.3189 59 126 0.8382 8.6616509225744287E-01
2L_18570115_DEL C CT 0.3189 59 126 0.8382 8.6616509225744287E-01
2L_18570122_SNP A C 0.3189 59 126 0.8382 8.6616509225744287E-01
2L_18570127_SNP A C 0.05025 10 189 0.6079 4.4547916546586563E-01
2L_18570139_SNP T C 0.05 10 190 0.6121 4.5139105870719864E-01
2L_18570169_SNP C T 0.2682 48 131 0.7852 8.3877349323236217E-01
2L_18570173_SNP A G 0.06878 13 176 0.8631 5.7008962269365560E-01
2L_18570178_SNP T G 0.07368 14 176 0.9974 4.5311441587675205E-01
2L_18570250_DEL G GACTGAA 0.2471 43 131 0.4038 3.6612344631766014E-01
2L_18570261_SNP T A 0.234 44 144 0.7438 8.6546720742713179E-01
2L_18570459_SNP A T 0.08511 16 172 0.6737 6.7515964162288622E-01
2L_18570462_SNP T A 0.3777 71 117 0.6253 7.5143289136049218E-01
2L_18570467_SNP T G 0.3784 70 115 0.4571 5.3650643159807909E-01
2L_18570476_SNP A T 0.3825 70 113 0.6301 7.6354367199946505E-01
2L_18570526_SNP G T 0.105 19 162 0.9728 6.3359236602087066E-01
2L_18570533_SNP G A 0.05181 10 183 0.6514 4.9411275542350830E-01
2L_18570550_SNP T C 0.09392 17 164 0.8364 6.6973671864639428E-01
2L_18570598_SNP A T 0.4706 80 90 0.7344 6.4918831741182315E-01
2L_18570616_SNP C G 0.4629 81 94 0.6406 6.0015467303769465E-01
2L_18570633_SNP C G 0.1123 21 166 0.9533 6.5291154790929373E-01
2L_18570641_SNP A T 0.3729 66 111 0.5629 8.0807744873146981E-01
2L_18570697_SNP A C 0.07979 15 173 0.9668 5.1648794966127798E-01
2L_18570774_SNP G A 0.0678 12 165 0.1335 2.0988709959816199E-01
2L_18570778_SNP G A 0.3875 62 98 0.9353 9.9269123951377447E-01
2L_18570780_SNP A G 0.3742 61 102 0.9206 9.8379063569876346E-01
2L_18570784_SNP T G 0.3827 62 100 0.981 8.6664939165948573E-01
2L_18570790_SNP A G 0.06383 12 176 0.1861 1.8345053623963958E-01
2L_18570827_SNP C G 0.4483 78 96 0.8373 7.9559047543555761E-01
2L_18571014_SNP C A 0.06701 13 181 0.3976 8.8198574558103204E-01
2L_18571217_SNP A T 0.4716 83 93 0.1474 1.6260117545695973E-01
2L_18571569_SNP C A 0.05236 10 181 0.04224 1.0892053901466170E-01
2L_18571862_SNP A C 0.3239 57 119 0.6025 4.7092340193988624E-01
2L_18572012_SNP A C 0.25 47 141 0.3598 1.5806288394838541E-01
2L_18572018_SNP C A 0.4576 81 96 0.9376 7.1282014173280217E-01
2L_18572023_SNP G A 0.3867 70 111 0.3992 1.3517167898978399E-01
2L_18572087_SNP C T 0.3388 62 121 0.8967 6.8858240348514732E-01
2L_18572120_SNP T C 0.2737 52 138 0.3283 1.1522855610701987E-01
2L_18572208_SNP A C 0.289 50 123 0.52 1.8153572336452029E-01
2L_18572245_SNP G A 0.06417 12 175 0.4578 3.3563878478437392E-01
2L_18572275_SNP A G 0.1793 33 151 0.7899 4.3273466206956324E-01
2L_18572434_SNP G C 0.4514 79 96 0.6206 4.2026429521310638E-01
2L_18572454_SNP A C 0.07368 14 176 0.9509 9.7664913870536763E-01
2L_18572461_SNP G T 0.3543 62 113 0.4338 3.0602125053321105E-01
2L_18572482_SNP G A 0.36 63 112 0.9004 8.9897840759900549E-01
2L_18572501_SNP A T 0.3234 54 113 0.5718 4.3722850507357069E-01
2L_18572502_SNP A T 0.3314 56 113 0.5434 4.2273304544048707E-01
2L_18572513_SNP T A 0.3563 62 112 0.5312 4.3575732794692656E-01
2L_18572518_SNP A T 0.1044 19 163 0.7594 4.1865978231206180E-01
2L_18572556_SNP T C 0.3064 53 120 0.1557 1.0751376558274295E-01
2L_18572574_SNP T A 0.1676 31 154 0.8667 9.6694757134689846E-01
2L_18572621_SNP G A 0.171 33 160 0.2332 2.0010815406679039E-01
2L_18572734_SNP G A 0.1923 35 147 0.7324 9.7437982832809489E-01
2L_18572736_SNP A T 0.06806 13 178 0.02247 6.7680539220431837E-02
2L_18573026_SNP A C 0.125 24 168 0.6621 3.6161058054003647E-01
2L_18573206_SNP C T 0.4171 73 102 0.8533 5.4933633770264190E-01
2L_18573229_SNP A T 0.05464 10 173 0.3583 9.5436700147584097E-01
2L_18573314_SNP A T 0.4413 79 100 0.783 3.6042148267910046E-01
2L_18573344_SNP G T 0.08333 16 176 0.09894 3.1595542768419682E-01
2L_18573345_SNP C G 0.3931 68 105 0.482 9.5917819809025806E-01
2L_18573349_SNP T C 0.1935 36 150 0.6058 6.8439526994628330E-01
2L_18573352_SNP G A 0.1958 37 152 0.5218 5.6952178461649394E-01
2L_18573391_DEL C CCGAGCAAAAC 0.0663 12 169 0.1411 2.7059045221060118E-01
2L_18573426_SNP G C 0.0914 17 169 0.3094 8.5321753046078241E-01
2L_18573435_SNP G A 0.08696 16 168 0.2868 8.5715357751608634E-01
2L_18573455_SNP A G 0.4286 75 100 0.9203 6.4635402621662985E-01
2L_18573471_SNP A T 0.4607 82 96 0.7938 5.7997876781956093E-01
2L_18573473_SNP A G 0.134 26 168 0.8595 8.7216405095111005E-01
2L_18573478_SNP C G 0.4545 80 96 0.6169 3.5798627277228146E-01
2L_18573481_SNP C A 0.4719 84 94 0.6711 4.2183670802316453E-01
2L_18573502_SNP A C 0.3448 60 114 0.6604 7.1789319802096152E-01
2L_18573536_SNP T C 0.2473 45 137 0.362 2.7884919434472832E-01
2L_18573593_SNP T G 0.1326 24 157 0.03306 6.2503819756056178E-02
2L_18573613_SNP C G 0.06218 12 181 0.1203 2.4732601442341340E-01
2L_18573668_SNP G T 0.06452 12 174 0.5492 6.5298504453030159E-01
2L_18573738_SNP C A 0.1111 21 168 0.5123 3.3937115579527988E-01
2L_18573769_SNP A G 0.09497 17 162 0.6431 5.6229661222949801E-01
2L_18573790_SNP C T 0.3787 64 105 0.7862 8.5146530436723822E-01
2L_18573942_SNP G T 0.173 32 153 0.2801 2.2896239841541921E-01
2L_18573998_SNP A T 0.452 80 97 0.4485 4.7783201398551933E-01
2L_18574104_SNP T C 0.1398 26 160 0.7258 9.5952047342577174E-01
2L_18574244_SNP G C 0.2432 45 140 0.8979 6.7682594978379551E-01
2L_18574267_SNP C T 0.355 60 109 0.4177 7.1284829577143394E-01
2L_18574274_SNP A G 0.1921 34 143 0.4962 7.0454683825430386E-01
2L_18574434_SNP C T 0.2513 47 140 0.281 2.3533077002798819E-01
2L_18574469_SNP T C 0.2211 42 148 0.5437 4.6298364270697723E-01
2L_18574481_SNP A C 0.2419 45 141 0.5883 4.9099009979678676E-01
2L_18574518_SNP A G 0.09896 19 173 0.4585 6.5463479308247685E-01
2L_18574525_SNP C T 0.09375 18 174 0.5028 5.2185319140802777E-01
2L_18574527_SNP C G 0.09424 18 173 0.5131 5.3083635477821256E-01
2L_18574531_SNP C T 0.08901 17 174 0.5477 5.7802762354184523E-01
2L_18574555_SNP G A 0.164 31 158 0.8584 8.9576055153789813E-01
2L_18574564_SNP A G 0.1615 31 161 0.8505 8.5901023961611278E-01
2L_18574565_SNP T C 0.06742 12 166 0.1728 3.5757891097272809E-01
2L_18574567_SNP C A 0.1649 32 162 0.9593 6.8703907325649538E-01
2L_18574576_DEL GCTGAATT G 0.1789 34 156 0.8239 6.0207714186850891E-01
2L_18574593_SNP T A 0.0567 11 183 0.8801 8.9941508969343686E-01
2L_18574605_INS TGGGTGCACTGTGCATACTAA T 0.05102 10 186 0.9022 7.5600313060707924E-01
2L_18574611_INS ATTGATAATACATGGAA T 0.05102 10 186 0.9022 7.5600313060707924E-01
2L_18574615_SNP C A 0.05102 10 186 0.9022 7.5600313060707924E-01
2L_18574642_SNP T G 0.05102 10 186 0.9022 7.5600313060707924E-01
2L_18574680_SNP G C 0.2541 46 135 0.8959 6.7362311873450686E-01
2L_18574683_SNP G A 0.2556 46 134 0.9166 7.1366817433532370E-01
2L_18574685_SNP A T 0.2697 48 130 0.7525 5.9707788376652660E-01
2L_18574690_SNP A C 0.2759 48 126 0.5097 3.6411060334095668E-01
2L_18574721_SNP T A 0.3352 60 119 0.5885 3.3174423952823051E-01
2L_18574766_INS T TT 0.4457 78 97 0.727 5.9127005896384488E-01
2L_18574796_SNP G A 0.2174 40 144 0.5078 2.7814718725530152E-01
2L_18574911_SNP A G 0.09794 19 175 0.8434 9.4887963080525839E-01
2L_18575014_SNP T C 0.1033 19 165 0.8211 6.3033018858808476E-01
2L_18575021_SNP A C 0.4101 73 105 0.3256 2.7201295842195861E-01
2L_18575099_SNP T C 0.4032 75 111 0.3068 2.4814744504767017E-01
2L_18575311_SNP A G 0.1538 28 154 0.701 4.6131387581155592E-01
2L_18575317_SNP T A 0.3977 68 103 0.9934 9.4015979621232582E-01
2L_18575434_SNP T C 0.2211 42 148 0.8502 6.2534598932735075E-01
2L_18575544_SNP C T 0.1576 29 155 0.2387 2.6364873741199202E-01
2L_18575627_SNP G A 0.1264 23 159 0.7395 9.2470440622943639E-01
2L_18575629_SNP T A 0.1397 25 154 0.6203 9.3527759962253576E-01
2L_18575634_DEL CT C 0.4751 86 95 1 9.5810506317357613E-01
2L_18575637_SNP A C 0.4699 86 97 0.948 9.5377896016330443E-01
2L_18575691_SNP T G 0.4751 86 95 0.9853 9.9878578135457863E-01
2L_18575697_SNP C T 0.4725 86 96 0.9672 9.6121855493609820E-01
2L_18575701_SNP G T 0.4696 85 96 0.928 9.3150644158706575E-01
2L_18575702_SNP C T 0.4699 86 97 0.948 9.5377896016330443E-01
2L_18575725_SNP A C 0.4807 87 94 0.9144 8.0336157669352981E-01
2L_18575726_SNP T A 0.4725 86 96 0.9878 9.4945935932044612E-01
2L_18575752_SNP C A 0.4807 87 94 0.8957 8.4920503223679167E-01
2L_18575760_SNP C G 0.486 87 92 0.8698 8.7985618772200924E-01
2L_18575766_SNP A C 0.4918 90 93 0.8585 7.7371674768616683E-01
2L_18575785_SNP A T 0.2733 47 125 0.9043 7.8532477216502505E-01
2L_18575788_SNP T G 0.09302 16 156 0.8749 7.2829161395783459E-01
2L_18575792_SNP C T 0.1136 20 156 0.7083 4.9753579522090585E-01
2L_18575814_SNP A G 0.2926 55 133 0.4701 4.1753461923595281E-01
2L_18575842_SNP T C 0.08421 16 174 0.8677 9.7747168431293774E-01
2L_18575988_SNP T A 0.1111 21 168 0.9101 7.7377651706884609E-01
2L_18575989_SNP G A 0.3239 57 119 0.3769 3.1138049367259257E-01
2L_18576121_SNP G A 0.1053 20 170 0.7253 4.4713471428312623E-01
2L_18576230_SNP A G 0.05155 10 184 0.5815 2.2333825624474124E-01
2L_18576240_SNP T A 0.1649 31 157 0.3604 1.9896874998813940E-01
2L_18576254_SNP T C 0.05612 11 185 0.5376 5.2328051150082366E-01
2L_18576255_SNP A C 0.1304 24 160 0.9118 7.8802087806554211E-01
2L_18576321_SNP C T 0.3548 66 120 0.4875 6.5986849312315299E-01
2L_18576323_SNP C T 0.3514 65 120 0.5337 7.0808062411778483E-01
2L_18576325_SNP C T 0.3552 65 118 0.5229 6.8952713857020265E-01
2L_18576351_SNP G A 0.2601 45 128 0.4144 2.5428133898110605E-01
2L_18576372_SNP T C 0.07407 14 175 0.3828 4.4439955538401343E-01
2L_18576398_SNP G A 0.1264 23 159 0.9144 8.1918079786900577E-01
2L_18576416_DEL T TCTAATT 0.05641 11 184 0.5924 6.2809307884047905E-01
2L_18576460_SNP G A 0.06771 13 179 0.02385 4.7099680761108056E-02
2L_18576469_SNP A G 0.324 58 121 0.9336 9.4103786281854762E-01
2L_18576470_SNP T A 0.3333 58 116 0.9973 9.9383121415984488E-01
2L_18576513_SNP A G 0.07979 15 173 0.4881 4.9333388104228215E-01
2L_18576523_SNP A T 0.1946 36 149 0.6344 4.1489117262642561E-01
2L_18576524_SNP C T 0.1685 31 153 0.3356 2.1185401982869945E-01
2L_18576527_SNP C T 0.07447 14 174 0.6233 6.1416694297166430E-01
2L_18576531_DEL T TTA 0.08377 16 175 0.4489 4.3315254746866561E-01
2L_18576538_SNP T G 0.189 31 133 0.4021 2.5070258074902430E-01
2L_18576539_SNP G C 0.07937 15 174 0.5409 6.1442892806313909E-01
2L_18576541_SNP A T 0.08377 16 175 0.4489 4.3151695423066538E-01
2L_18576542_SNP A T 0.08377 16 175 0.4578 4.3098252667281944E-01
2L_18576548_SNP A G 0.08421 16 174 0.4538 4.2910455727408237E-01
2L_18576554_SNP C A 0.1522 28 156 0.3959 2.3478980366571500E-01
2L_18576555_SNP A T 0.08995 17 172 0.4236 4.1149916544010567E-01
2L_18576557_SNP T A 0.08947 17 173 0.4362 4.3143861816134577E-01
2L_18576564_SNP G A 0.08995 17 172 0.4696 4.9241189023223242E-01
2L_18576575_DEL A AC 0.08602 16 170 0.4613 4.5570241963638103E-01
2L_18576579_SNP G A 0.08556 16 171 0.4524 4.4377511218847843E-01
2L_18576583_SNP A T 0.1429 25 150 0.4547 3.9947369595506999E-01
2L_18576587_INS AC T 0.0904 16 161 0.456 4.3307799819612880E-01
2L_18576594_SNP C T 0.09195 16 158 0.4508 3.9422760624789832E-01
2L_18576595_SNP T A 0.09091 16 160 0.475 4.2060954533399963E-01
2L_18576597_DEL T TTAT 0.09195 16 158 0.4852 4.2811127149483952E-01
2L_18576602_SNP T A 0.09249 16 157 0.5642 5.5708776490736045E-01
2L_18576605_SNP G A 0.09195 16 158 0.4899 4.5160920429957674E-01
2L_18576609_SNP G A 0.09302 16 156 0.4953 4.6089822588151119E-01
2L_18576611_SNP T A 0.09249 16 157 0.6125 5.9229189500738966E-01
2L_18576612_SNP G A 0.09249 16 157 0.6125 5.9229189500738966E-01
2L_18576631_SNP G A 0.07735 14 167 0.7728 9.1770410324818408E-01
2L_18576637_SNP G A 0.07692 14 168 0.7892 9.3369083064442004E-01
2L_18576644_SNP A G 0.08242 15 167 0.7612 8.9780523142987567E-01
2L_18576652_SNP A T 0.08152 15 169 0.6812 7.0337027189475365E-01
2L_18576654_SNP A G 0.08152 15 169 0.6619 6.7811878221223720E-01
2L_18576663_INS ACTCAAGCAA A 0.07447 14 174 0.6889 6.7133662879162403E-01
2L_18576665_SNP A G 0.07568 14 171 0.6641 6.5145775411317874E-01
2L_18576667_SNP G A 0.07447 14 174 0.9139 7.4696034620590024E-01
2L_18576677_SNP A G 0.3503 62 115 0.6778 6.9686502838880304E-01
2L_18576682_SNP T A 0.07407 14 175 0.3225 3.1038179287708145E-01
2L_18576683_DEL A AA 0.07447 14 174 0.6889 6.7133662879162403E-01
2L_18576689_SNP C A 0.3182 56 120 0.9891 9.6267992665086488E-01
2L_18576698_SNP A T 0.3239 57 119 0.9998 9.6947529920947928E-01
2L_18576704_INS AGTGAATACAAA A 0.07853 15 176 0.5998 5.7551489710601911E-01
2L_18576708_DEL TAG T 0.3443 63 120 0.6522 6.7530810648321937E-01
2L_18576713_SNP A G 0.06878 13 176 0.8746 9.5530561295522542E-01
2L_18576720_SNP T A 0.08108 15 170 0.5724 5.5439332957178145E-01
2L_18576723_SNP G T 0.08152 15 169 0.561 5.4492693352111321E-01
2L_18576726_SNP C T 0.08152 15 169 0.5567 5.4129304984045845E-01
2L_18576728_SNP C T 0.08197 15 168 0.5648 5.4582214031656073E-01
2L_18576732_SNP A G 0.08242 15 167 0.5521 5.3450003313428751E-01
2L_18576733_SNP T C 0.08242 15 167 0.5618 5.3939654911536550E-01
2L_18576737_SNP A C 0.08333 15 165 0.5413 5.2054295480908019E-01
2L_18576779_SNP A T 0.1611 29 151 0.6742 4.3283132221421028E-01
2L_18576782_SNP T G 0.1611 29 151 0.6742 4.3283132221421028E-01
2L_18576786_SNP T C 0.1602 29 152 0.6684 4.2883020628302659E-01
2L_18576790_SNP T C 0.1844 33 146 0.9672 6.4547320893716853E-01
2L_18576794_DEL TT T 0.1696 29 142 0.5228 7.2975208448527373E-01
2L_18576856_SNP C G 0.3923 71 110 0.5332 4.5772073909279765E-01
2L_18576930_SNP T G 0.4343 76 99 0.4671 3.3564327462138732E-01
2L_18577055_SNP A G 0.123 23 164 0.9452 5.6556393927158766E-01
2L_18577229_SNP C A 0.06091 12 185 0.06131 2.8879464738017141E-02
2L_18577238_SNP T C 0.06091 12 185 0.06131 2.8879464738017141E-02
2L_18577241_SNP C A 0.4915 87 90 0.8585 9.5733232868757656E-01
2L_18577261_SNP C G 0.07937 15 174 0.4569 4.1570310199594818E-01
2L_18577287_SNP G T 0.264 47 131 0.6459 3.6934292160733950E-01
2L_18577320_SNP T G 0.1414 27 164 0.3872 5.3107070006977730E-01
2L_18577479_SNP A G 0.3665 59 102 0.5968 4.5790121382864790E-01
2L_18577494_SNP C G 0.3743 64 107 0.7587 6.7080869776412788E-01
2L_18577501_SNP T A 0.09474 18 172 0.2585 3.4885672429590975E-01
2L_18577520_SNP A G 0.1031 20 174 0.8961 9.8965893310280928E-01
2L_18577550_SNP A G 0.2011 36 143 0.6756 5.9307669144485831E-01
2L_18577574_DEL A GTT 0.1914 31 131 0.7737 6.8437840531597238E-01
2L_18577603_SNP G A 0.2957 55 131 0.3969 4.8255680789823729E-01
2L_18577617_SNP A G 0.1765 33 154 0.7971 6.5138684979002093E-01
2L_18577629_SNP T C 0.3048 57 130 0.7125 8.2671649962742733E-01
2L_18577662_SNP G A 0.1376 26 163 0.1435 9.6989264419662824E-02
2L_18577673_SNP T A 0.2198 40 142 0.273 1.4142358529145482E-01
2L_18577703_SNP C T 0.07609 14 170 0.3087 4.5908055815443338E-01
2L_18577708_DEL T TT 0.06704 12 167 0.2342 3.6811305095159785E-01
2L_18577721_SNP T A 0.1374 25 157 0.07611 5.1164343804667077E-02
2L_18577742_SNP C T 0.06283 12 179 0.5857 7.7174220921746184E-01
2L_18577818_SNP A T 0.07368 14 176 0.255 5.7045979148159054E-01
2L_18577915_SNP T G 0.2373 42 135 0.5619 7.0306134170780998E-01
2L_18577928_SNP A T 0.08247 16 178 0.8547 9.7397462595699325E-01
2L_18577946_INS AGATAT A 0.05759 11 180 0.808 8.0568438741885118E-01
2L_18577975_SNP A G 0.06952 13 174 0.8128 7.0497045372374234E-01
2L_18578047_SNP C G 0.07179 14 181 0.8313 9.7405801319575913E-01
2L_18578053_SNP A G 0.07179 14 181 0.8313 9.7405801319575913E-01
2L_18578154_SNP T C 0.2421 46 144 0.7543 9.4697425884128394E-01
2L_18578194_SNP A T 0.1164 22 167 0.9401 7.2512927742006816E-01
2L_18578288_SNP T C 0.1648 30 152 0.5188 8.1119654553674769E-01
2L_18578307_SNP A T 0.1081 20 165 0.5016 5.0345618225361233E-01
2L_18578351_SNP C A 0.05236 10 181 0.8626 7.7577698072664336E-01
2L_18578368_SNP G T 0.05208 10 182 0.8371 7.5672150012710548E-01
2L_18578440_SNP G A 0.08995 17 172 0.008658 2.8574801395975159E-02
2L_18578442_DEL T CC 0.08511 16 172 0.01743 5.6821244563859633E-02
2L_18578447_SNP G A 0.08995 17 172 0.008658 2.8574801395975159E-02
2L_18578449_SNP G C 0.08556 16 171 0.00265 1.3336840585282263E-02
2L_18578452_SNP A G 0.09091 17 170 0.009659 3.0924039866776110E-02
2L_18578512_SNP T A 0.3022 55 127 0.5444 9.1598605277313894E-01
2L_18578516_DEL T TGAAAATGTGGCTGT 0.2873 52 129 0.492 8.1358349894610626E-01
2L_18578532_DEL T TC 0.2873 52 129 0.492 8.1358349894610626E-01
2L_18578634_SNP G C 0.05612 11 185 0.4975 4.2067645049036484E-01
2L_18578731_SNP T A 0.09091 18 180 0.7489 9.3777925750658608E-01
2L_18578777_SNP C T 0.3204 58 123 0.9428 7.6887614427720685E-01
2L_18578778_SNP A T 0.3261 60 124 0.8079 6.5294690842602265E-01
2L_18578976_SNP G T 0.257 46 133 0.4408 4.5338679431982698E-01
2L_18578978_DEL TTTTACTGTGGACGT T 0.2616 45 127 0.6198 6.6052433455105575E-01
2L_18579100_SNP T G 0.06077 11 170 0.9388 8.8981153914212452E-01
2L_18579159_SNP G A 0.129 24 162 0.455 4.2312424307447183E-01
2L_18579228_SNP A G 0.1036 20 173 0.3663 2.3237606810582956E-01
2L_18579254_SNP A T 0.4444 80 100 0.7653 5.5391715554494714E-01
2L_18579300_SNP T C 0.2131 39 144 0.9091 8.5582502762730017E-01
2L_18579381_SNP A C 0.1302 25 167 0.6851 8.3619175497611697E-01
2L_18579388_SNP G C 0.2634 49 137 0.7941 8.0028625464485281E-01
2L_18579406_SNP G C 0.127 24 165 0.8201 5.5401980939032391E-01
2L_18579612_SNP G T 0.4407 78 99 0.431 5.9774098298668421E-01
2L_18579623_SNP G T 0.05236 10 181 0.3084 7.1441208146488622E-01
2L_18579691_INS AA A 0.08197 15 168 0.4509 5.8203703038591881E-01
2L_18579700_SNP A C 0.4011 71 106 0.1157 2.0767940788426553E-01
2L_18579733_SNP T G 0.07222 13 167 0.6593 7.6287766598353790E-01
2L_18579744_SNP A C 0.2376 43 138 0.6747 9.8815739204987707E-01
2L_18579754_SNP T A 0.1056 19 161 0.702 9.3489395671163888E-01
2L_18579761_SNP A G 0.113 20 157 0.6803 9.4649641295290965E-01
2L_18579773_SNP G A 0.08523 15 161 0.7033 8.0105853736352839E-01
2L_18579810_SNP A C 0.3933 70 108 0.8371 8.2508752151241405E-01
2L_18579835_SNP T A 0.1587 30 159 0.9005 9.2703082176587348E-01
2L_18579866_SNP G A 0.05236 10 181 0.2822 8.4902653175969323E-01
2L_18579873_SNP T C 0.117 22 166 0.7004 9.9961597405037583E-01
2L_18579911_SNP T A 0.2278 41 139 0.971 9.8848692794890169E-01
2L_18579942_SNP A T 0.2353 44 143 0.7616 7.3071928863222801E-01
2L_18579952_SNP G T 0.06667 13 182 0.9161 9.3713010088248228E-01
2L_18579975_SNP G C 0.2818 51 130 0.6898 6.5219883233550080E-01
2L_18579997_SNP A T 0.419 75 104 0.9327 8.3459279492137373E-01
2L_18580089_SNP T C 0.1064 20 168 0.3453 2.4520979038236601E-01
2L_18580144_SNP G A 0.08556 16 171 0.8631 6.2843798258621608E-01
2L_18580145_SNP G A 0.3875 62 98 0.828 9.5796023591235990E-01
2L_18580194_SNP A T 0.2973 55 130 0.6125 5.8128051571541262E-01
2L_18580203_DEL T TTT 0.2941 50 120 0.6412 5.0496707236142213E-01
2L_18580208_SNP A T 0.3351 63 125 0.9897 8.1831071247395870E-01
2L_18580227_SNP A G 0.4862 88 93 0.8703 7.4106364957898574E-01
2L_18580231_SNP C A 0.06186 12 182 0.6239 9.4155416591151775E-01
2L_18580387_SNP G C 0.4471 76 94 0.6628 5.5118836844511487E-01
2L_18580405_DEL C CCGGG 0.125 24 168 0.6653 4.5291683717313536E-01
2L_18580422_SNP A G 0.1217 23 166 0.6058 3.7903167338547705E-01
2L_18580430_SNP G A 0.1223 23 165 0.5804 3.6162065609388838E-01
2L_18580465_DEL A AATGGGAA 0.09357 16 155 0.6296 3.3926849524649250E-01
2L_18580534_SNP T A 0.358 63 113 0.7974 7.2185358623398410E-01
2L_18580540_SNP A G 0.3094 56 125 0.8876 6.9192862598703164E-01
2L_18580557_SNP C T 0.3077 56 126 0.7896 5.7538855526561261E-01
2L_18580560_SNP C A 0.3111 56 124 0.7923 5.6198330750828618E-01
2L_18580605_SNP A C 0.07979 15 173 0.1767 5.5581944756453128E-01
2L_18580622_SNP T A 0.05348 10 177 0.7713 9.3181962858785650E-01
2L_18580632_SNP C T 0.06316 12 178 0.1922 6.0112798923645250E-01
2L_18580633_SNP T G 0.1141 21 163 0.1328 3.0489055461314996E-01
2L_18580637_SNP T C 0.1058 20 169 0.1185 3.0315159234411837E-01
2L_18580726_SNP A G 0.07143 14 182 0.133 2.1031750340651789E-01
2L_18580733_SNP C T 0.408 71 103 0.8824 5.7430938666669540E-01
2L_18580735_SNP A G 0.06736 13 180 0.1519 2.1984665121662361E-01
2L_18580738_SNP T C 0.4576 81 96 0.7777 4.4991611667919906E-01
2L_18580814_SNP A T 0.2796 52 134 0.9057 8.3116882947429627E-01
2L_18580815_SNP G A 0.173 32 153 0.9996 9.3333974130820641E-01
2L_18580820_SNP T A 0.358 63 113 0.7411 6.7607916287229464E-01
2L_18580905_SNP A G 0.1907 37 157 0.2893 7.1543174032350360E-02
2L_18580911_SNP T A 0.4033 73 108 0.6078 6.7867597173271399E-01
2L_18580965_SNP A G 0.422 73 100 0.9874 7.2554825070093787E-01
2L_18581004_SNP T G 0.08947 17 173 0.8084 5.8657418629729796E-01
2L_18581060_SNP C T 0.3812 69 112 0.7335 9.8903235917456156E-01
2L_18581165_SNP C G 0.1606 31 162 0.8479 5.0787849074643854E-01
2L_18581203_SNP T A 0.08197 15 168 0.9419 9.4459015025704041E-01
2L_18581207_SNP A T 0.1639 30 153 0.6515 6.9366345896020931E-01
2L_18581218_SNP G C 0.05155 10 184 0.9772 7.6733020315011347E-01
2L_18581270_SNP C A 0.2678 49 134 0.226 1.6050588747401673E-01
2L_18581297_SNP G C 0.07407 14 175 0.5317 5.3351007223277780E-01
2L_18581339_SNP A C 0.05851 11 177 0.4999 4.0435866734958137E-01
2L_18581361_SNP A C 0.1559 29 157 0.9952 7.6690621084984056E-01
2L_18581378_SNP A G 0.4379 74 95 0.1661 3.7617820650474387E-01
2L_18581382_SNP G T 0.4311 72 95 0.1307 3.1365085982567109E-01
2L_18581389_SNP A G 0.4881 82 86 0.2692 6.5927358056075702E-01
2L_18581391_DEL A ATTAAACTATTGCACA 0.4762 80 88 0.2794 6.9964331881400255E-01
2L_18581410_SNP T A 0.4793 81 88 0.3079 7.2731163550962574E-01
2L_18581600_SNP C T 0.1751 31 146 0.4433 2.4587286113100737E-01
2L_18581602_SNP G C 0.1751 31 146 0.4571 2.5362254393408268E-01
2L_18581607_DEL ACT G 0.1685 31 153 0.4377 2.4608338310023159E-01
2L_18581611_SNP T A 0.05389 9 158 0.618 5.3129270165109688E-01
2L_18581613_DEL CA C 0.1676 31 154 0.4485 2.5559297000932368E-01
2L_18581696_SNP T A 0.3374 55 108 0.7162 4.1067385731552353E-01
2L_18581706_INS G GG 0.3865 63 100 0.9743 5.7864174380086175E-01
2L_18581845_SNP T G 0.07429 13 162 0.5172 6.3954418830112891E-01
2L_18582158_SNP C A 0.1056 19 161 0.04398 6.9722473217033371E-02
2L_18582159_SNP A C 0.1024 17 149 0.07777 1.4951121596597550E-01
2L_18582163_SNP A T 0.08125 13 147 0.161 3.1861618259667479E-01
2L_18582585_SNP A T 0.1026 20 175 0.5054 2.8342432413299579E-01
2L_18582704_SNP G A 0.2 32 128 0.8615 7.1552606682908970E-01
2L_18582922_SNP T A 0.2547 41 120 0.1231 3.8742628201070058E-02
2L_18582929_INS GG G 0.2273 40 136 0.09264 2.9396739984753915E-02
2L_18582934_SNP A T 0.2765 47 123 0.272 1.1624606390501091E-01
2L_18582935_SNP G T 0.2389 43 137 0.1061 3.6271099359585689E-02
2L_18582936_SNP A G 0.2706 46 124 0.4459 2.9785085545718093E-01
2L_18582939_DEL G CTTA 0.2473 45 137 0.3403 1.9017935823803400E-01
2L_18582956_SNP A C 0.05208 10 182 0.9967 6.5083961589848416E-01
2L_18582957_SNP A T 0.05319 10 178 0.9617 6.1735111456214020E-01
2L_18582958_SNP T A 0.05236 10 181 0.9876 6.5720391949057710E-01
2L_18583008_SNP T A 0.4405 74 94 0.8267 3.9248895220010704E-01
2L_18583036_SNP G C 0.3652 65 113 0.5488 3.3909408165178689E-01
2L_18583038_SNP C G 0.3652 65 113 0.5411 3.2691389941166993E-01
2L_18583055_SNP C G 0.3842 68 109 0.9861 8.1342502516732740E-01
2L_18583405_DEL A ACCG 0.3274 55 113 0.364 5.4872079985707656E-01
2L_18583410_DEL GATA T 0.3187 51 109 0.3766 5.4902512940805903E-01
2L_18583738_SNP C G 0.06806 13 178 0.1956 5.1937050690301811E-01
2L_18583948_SNP G C 0.2784 49 127 0.1102 3.0380712668502052E-01
2L_18584179_SNP A G 0.1818 34 153 0.7408 6.4176228981002503E-01
2L_18584237_SNP C T 0.07653 15 181 0.9566 7.2474633644170916E-01
2L_18584252_SNP A G 0.07614 15 182 0.9659 7.1624647218696569E-01
2L_18584312_SNP A C 0.3846 70 112 0.5227 4.8720854552300696E-01
2L_18584355_SNP A G 0.2905 52 127 0.1609 2.9873929441164515E-01
2L_18584360_SNP A G 0.08629 17 180 0.8425 7.4204020739834842E-01
2L_18584365_SNP G A 0.1 19 171 0.6081 7.3768095565153624E-01
2L_18584376_SNP A T 0.1243 23 162 0.05538 3.8605058557267902E-01
2L_18584391_SNP C T 0.4972 89 90 0.7466 9.5835002254496326E-01
2L_18584395_SNP T A 0.4972 88 89 0.6173 8.0617805981588364E-01
2L_18584426_SNP A G 0.07568 14 171 0.9217 6.6587906409271258E-01
2L_18584451_SNP T C 0.2333 42 138 0.02435 2.0874061802557153E-01
2L_18584603_SNP T C 0.08995 17 172 0.1671 2.1284403901986548E-01
2L_18584695_SNP T G 0.09091 18 180 0.9917 8.9189378032973066E-01
2L_18584717_SNP T G 0.457 85 101 0.992 8.7794696394036775E-01
2L_18584798_SNP G A 0.06061 12 186 0.3533 3.8030854958456728E-01
2L_18584835_SNP A G 0.2447 46 142 0.3515 1.6411480779634602E-01
2L_18584905_SNP A G 0.05759 11 180 0.03082 1.0506300861845408E-01
2L_18584998_SNP G A 0.4068 72 105 0.3067 9.6462153832088338E-02
2L_18585137_SNP A C 0.08808 17 176 0.9662 8.5832883053969422E-01
2L_18585209_SNP A G 0.4032 75 111 0.1856 2.5498670507807297E-01
2L_18585231_SNP T C 0.4194 78 108 0.1907 2.8100571534115704E-01
2L_18585320_SNP T A 0.3737 71 119 0.7793 6.6878490037237792E-01
2L_18585437_SNP C G 0.2105 40 150 0.9524 9.9245707428796981E-01
2L_18585498_SNP G A 0.2928 53 128 0.168 2.2920421124271750E-01
2L_18585505_SNP T A 0.4725 86 96 0.4635 5.0917844558457892E-01
2L_18585510_SNP C A 0.1862 35 153 0.3846 2.8943289751482570E-01
2L_18585524_SNP G T 0.4425 77 97 0.3606 3.1153615704200299E-01
2L_18585531_SNP C A 0.2053 39 151 0.07656 3.7650328043110644E-02
2L_18585630_SNP G A 0.2299 43 144 0.4546 5.9426526273097879E-01
2L_18585674_INS GGG G 0.06952 13 174 0.9392 5.6524465938346968E-01
2L_18585680_INS GG G 0.05914 11 175 0.9188 5.2811897142988529E-01
2L_18585704_SNP G C 0.05914 11 175 0.1064 1.1799448589220085E-01
2L_18585706_SNP G T 0.07143 13 169 0.1064 9.0418852539363881E-02
2L_18585716_SNP A G 0.5 85 85 0.4797 4.9790256522782950E-01
2L_18585727_SNP C A 0.3833 69 111 0.9717 8.6576318863822932E-01
2L_18585733_SNP T G 0.3764 67 111 0.3838 3.2121735313604527E-01
2L_18585787_SNP A G 0.2768 49 128 0.4196 4.6012157274826904E-01
2L_18585789_SNP T A 0.267 47 129 0.6255 8.3503907425025703E-01
2L_18585807_SNP T A 0.09836 18 165 0.07091 9.4618076028821441E-02
2L_18585856_DEL A ACAA 0.1453 25 147 0.4993 3.9385949850407542E-01
2L_18585875_SNP A T 0.1529 26 144 0.2163 4.2752908398647138E-01
2L_18585885_DEL A ACAATAAATAAAT 0.2857 48 120 0.9247 8.8001035164131680E-01
2L_18585935_SNP C A 0.2626 47 132 0.9488 9.2724957015877674E-01
2L_18586007_SNP A T 0.0829 16 177 0.6129 5.8838074151059916E-01
2L_18586030_DEL C CC 0.1135 21 164 0.02311 9.0148284087481101E-02
2L_18586090_SNP T G 0.117 22 166 0.0135 5.3085014038368926E-02
2L_18586093_SNP A G 0.2941 55 132 0.2558 3.8058677723142886E-01
2L_18586145_SNP A C 0.1749 32 151 0.0629 3.5368202970706079E-02
2L_18586249_SNP G A 0.08466 16 173 0.08905 3.4763121584950996E-01
2L_18586367_SNP A G 0.1613 30 156 0.9584 5.6644277994283099E-01
2L_18586443_DEL C CAC 0.06952 13 174 0.2652 2.5184503183698148E-01
2L_18586448_DEL G AAA 0.07447 14 174 0.2623 2.4055754016514208E-01
2L_18586465_SNP A G 0.1263 24 166 0.6284 7.6326122836815591E-01
2L_18586468_SNP T G 0.1405 26 159 0.9677 7.2971873254574993E-01
2L_18586470_SNP C T 0.1099 21 170 0.7872 6.5090203794276513E-01
2L_18586475_SNP A T 0.1064 20 168 0.4353 3.1662614116114152E-01
2L_18586492_SNP G A 0.2404 44 139 0.3106 3.1881567384121112E-01
2L_18586496_SNP G T 0.2446 45 139 0.2726 2.8455511437332481E-01
2L_18586502_SNP C A 0.1099 21 170 0.846 6.8811420115751187E-01
2L_18586504_SNP C T 0.07292 14 178 0.8927 7.5379993577676485E-01
2L_18586510_SNP A T 0.1094 21 171 0.3558 2.1344334073843452E-01
2L_18586513_SNP T C 0.127 24 165 0.6322 8.0753007068869675E-01
2L_18586517_SNP T A 0.3352 60 119 0.9113 6.6924783497137541E-01
2L_18586521_SNP T C 0.1129 21 165 0.7289 6.1004447432549336E-01
2L_18586526_SNP T G 0.3427 61 117 0.6661 4.1916008749311051E-01
2L_18586540_SNP T A 0.3371 59 116 0.7027 4.2241627778245561E-01
2L_18586550_SNP A G 0.35 63 117 0.9045 6.1945816790020092E-01
2L_18586553_SNP C T 0.4713 82 92 0.779 6.2023586004256570E-01
2L_18586573_SNP A T 0.07853 15 176 0.8912 9.6440952868922580E-01
2L_18586598_SNP T C 0.1186 23 171 0.7732 6.1419802183141925E-01
2L_18586697_SNP T A 0.1648 30 152 0.6245 9.8630374592836245E-01
2L_18586750_SNP A T 0.1223 23 165 0.6797 8.7856216568456169E-01
2L_18586759_SNP T C 0.127 24 165 0.7359 5.1922677970263920E-01
2L_18586761_SNP T G 0.127 24 165 0.7359 5.1922677970263920E-01
2L_18586769_SNP A G 0.1158 22 168 0.9343 3.8208614413149766E-01
2L_18586858_SNP T C 0.07179 14 181 0.0892 4.7569189649964330E-02
2L_18586932_SNP T C 0.107 20 167 0.8476 9.7154980236081179E-01
2L_18586943_SNP A G 0.4176 76 106 0.661 8.5238970174665829E-01
2L_18586960_SNP A G 0.2097 39 147 0.9379 7.0853737932380545E-01
2L_18586983_SNP A C 0.2609 48 136 0.8688 6.8835260151273525E-01
2L_18586986_SNP T G 0.3404 64 124 0.4915 2.6959563192525937E-01
2L_18587022_SNP G A 0.08718 17 178 0.8144 8.0922919786926339E-01
2L_18587040_SNP G A 0.2989 52 122 0.9344 8.8308252704061185E-01
2L_18587067_SNP C T 0.1739 32 152 0.5196 6.0103439589444574E-01
2L_18587085_SNP G T 0.2597 47 134 0.2972 4.2755005396248380E-01
2L_18587104_SNP T G 0.1421 27 163 0.8434 7.2191881447764850E-01
2L_18587133_SNP G A 0.06218 12 181 0.06071 2.4650488019984584E-01
2L_18587159_INS ATATTTCA A 0.3391 59 115 0.4949 1.9602002873312163E-01
2L_18587160_SNP T C 0.2848 47 118 0.3628 3.2199677461030163E-01
2L_18587167_SNP T C 0.3824 65 105 0.9053 8.3392567533583106E-01
2L_18587171_SNP A T 0.3064 53 120 0.2735 1.5552875698012703E-01
2L_18587174_MNP CTT GCA 0.3103 54 120 0.2873 1.6165618799348092E-01
2L_18587178_SNP A T 0.3121 54 119 0.3178 1.8235628954160144E-01
2L_18587180_SNP T G 0.3158 54 117 0.3019 1.4080668593484214E-01
2L_18587187_SNP A G 0.2788 46 119 0.186 1.0725921361571888E-01
2L_18587194_SNP C A 0.2866 47 117 0.2412 1.3433684014823266E-01
2L_18587199_SNP G T 0.2952 49 117 0.1984 1.0603886572598931E-01
2L_18587200_SNP C T 0.5 81 81 0.2073 1.4725491979902672E-01
2L_18587202_SNP T C 0.5 81 81 0.1958 1.3820675497899404E-01
2L_18587203_SNP G T 0.2892 48 118 0.1308 7.5735071197950407E-02
2L_18587204_SNP T A 0.2909 48 117 0.1645 8.7921299432951017E-02
2L_18587208_SNP G A 0.2687 43 117 0.6881 4.6485384769233795E-01
2L_18587209_SNP G C 0.2857 46 115 0.26 1.6804660203696198E-01
2L_18587222_SNP A T 0.1512 26 146 0.3139 2.3024838619861954E-01
2L_18587229_SNP T C 0.157 27 145 0.2998 2.1257593123403473E-01
2L_18587232_SNP A T 0.4226 71 97 0.7257 7.8967617766000497E-01
2L_18587275_SNP G T 0.1804 35 159 0.691 4.1011856498195121E-01
2L_18587307_SNP T G 0.2198 40 142 0.04611 4.7710170314881256E-02
2L_18587326_SNP C T 0.2143 39 143 0.2302 1.7949468454353401E-01
2L_18587349_SNP T C 0.2684 51 139 0.4092 4.4268447022555701E-01
2L_18587421_SNP T G 0.07853 15 176 0.2257 1.0918501889260590E-01
2L_18587645_SNP C A 0.05181 10 183 0.3531 2.7712116937714393E-01
2L_18587699_SNP C T 0.173 32 153 0.6683 7.0677906148984759E-01
2L_18587862_SNP G C 0.2159 38 138 0.1563 3.7692673253185449E-01
2L_18587886_SNP A G 0.05882 11 176 0.5781 8.2985409975142588E-01
2L_18587914_SNP T G 0.1073 19 158 0.7963 8.9062239684917976E-01
2L_18588144_SNP T A 0.05102 10 186 0.1647 1.0922624695570760E-01
2L_18588152_SNP T C 0.3559 63 114 0.5048 3.8154308818425897E-01
2L_18588156_SNP T G 0.08466 16 173 0.08307 1.5729042740995858E-01
2L_18588159_SNP C A 0.4615 84 98 0.7062 8.5778168828896051E-01
2L_18588160_SNP G A 0.453 82 99 0.8336 8.7968515933152958E-01
2L_18588162_SNP G A 0.4551 81 97 0.6527 8.1914396281352642E-01
2L_18588261_SNP G A 0.06771 13 179 0.08316 6.8528861470057059E-02
2L_18588276_DEL T TT 0.08242 15 167 0.1157 1.5288832737582247E-01
2L_18588279_SNP G A 0.2011 37 147 0.04727 8.4059121901631673E-02
2L_18588300_SNP G T 0.1579 30 160 0.35 4.5080662231038005E-01
2L_18588463_DEL A ACATA 0.1667 31 155 0.8201 4.7095247274131002E-01
2L_18588471_SNP T G 0.1789 34 156 0.7352 8.6630680792491821E-01
2L_18588475_SNP T C 0.1842 35 155 0.9402 4.8879148068852007E-01
2L_18588477_SNP T C 0.05155 10 184 0.7997 9.8611711359353182E-01
2L_18588481_SNP A G 0.0625 12 180 0.01839 7.3560391993047702E-02
2L_18588501_SNP G A 0.2448 47 145 0.7222 3.1227679072523773E-01
2L_18588527_SNP A G 0.2973 55 130 0.8043 3.5132145952501448E-01
2L_18588529_INS A AG 0.3027 56 129 0.6877 2.6904617582195944E-01
2L_18588582_DEL GCC G 0.2366 44 142 0.2797 9.3578169832502556E-02
2L_18588760_SNP C T 0.117 22 166 0.7132 6.6110014017391638E-01
2L_18588841_SNP T A 0.442 80 101 0.6379 8.5874616839763174E-01
2L_18588848_SNP C T 0.07812 15 177 0.06533 2.6614590508533031E-01
2L_18588855_SNP A T 0.3155 59 128 0.7502 6.2857888653936045E-01
2L_18588877_SNP G T 0.3297 61 124 0.5837 3.6730246538003042E-01
2L_18588885_SNP A G 0.3333 62 124 0.7739 5.1755385086126260E-01
2L_18588898_SNP T A 0.3351 63 125 0.6597 4.3229615384740383E-01
2L_18588927_SNP A C 0.1737 33 157 0.5068 3.3181209380261623E-01
2L_18588975_SNP A C 0.2957 55 131 0.783 3.1054322678932644E-01
2L_18588992_SNP C A 0.2299 43 144 0.807 5.9294724994315251E-01
2L_18589011_SNP C T 0.2941 55 132 0.7919 3.3481188170060050E-01
2L_18589013_SNP G A 0.05155 10 184 0.2636 1.6568543444494144E-01
2L_18589094_SNP G T 0.2957 55 131 0.6995 2.4653202797196394E-01
2L_18589334_DEL GGGGAGAGGGACTGG G 0.2024 34 134 0.7474 9.3197622766153176E-01
2L_18589515_SNP A G 0.06316 12 178 0.05264 1.6141605800387715E-01
2L_18589532_SNP T G 0.1217 23 166 0.5724 7.2550275354357385E-01
2L_18589545_SNP C T 0.06806 13 178 0.07531 2.4381264004231817E-01
2L_18589661_SNP C T 0.2812 54 138 0.6153 3.6862253174112292E-01
2L_18589674_SNP C T 0.3591 65 116 0.3182 4.2945222917753345E-01
2L_18589679_SNP A G 0.3696 68 116 0.2981 4.4153353588434618E-01
2L_18589711_SNP A G 0.2097 39 147 0.8202 8.3984523069357908E-01
2L_18589725_SNP A T 0.246 46 141 0.8152 5.3542584883631061E-01
2L_18589736_SNP T C 0.05729 11 181 0.4361 2.9795940312006874E-01
2L_18589748_SNP G T 0.2486 46 139 0.8575 5.6515919328286146E-01
2L_18589812_SNP C T 0.2849 53 133 0.786 8.8893388874339763E-01
2L_18589851_SNP T G 0.07895 15 175 0.2233 6.2911277627587858E-01
2L_18589911_DEL TTT A 0.4239 78 106 0.3345 5.7167792869426348E-01
2L_18589923_SNP T G 0.2931 51 123 0.1025 2.0534943133702432E-01
2L_18589931_SNP A T 0.06771 13 179 0.3113 2.7715329686583667E-01
2L_18589939_SNP G A 0.4302 77 102 0.65 9.6469937844887010E-01
2L_18589998_SNP A G 0.1632 31 159 0.1503 1.3319745863404753E-01
2L_18590049_SNP G C 0.1444 27 160 0.1413 1.2727467305768037E-01
2L_18590057_SNP C T 0.1383 26 162 0.1626 1.6241311902364319E-01
2L_18590063_SNP A G 0.1481 28 161 0.22 2.7445737628501399E-01
2L_18590124_SNP G T 0.1027 19 166 0.1315 1.7681192459804251E-01
2L_18590197_SNP A G 0.1064 20 168 0.8097 8.1384751522331777E-01
2L_18590219_SNP A G 0.05641 11 184 0.9893 5.5610067077662872E-01
2L_18590296_SNP T A 0.05699 11 182 0.03499 7.8151481121106203E-02
2L_18590449_SNP G A 0.09045 18 181 0.9982 8.8528437717943254E-01
2L_18590474_SNP C T 0.1392 27 167 0.6795 6.8696517898587883E-01
2L_18590483_SNP A G 0.1105 21 169 0.5642 8.9670006040628669E-01
2L_18590495_SNP G A 0.1967 36 147 0.747 9.0556901105890997E-01
2L_18590504_SNP C T 0.339 60 117 0.3209 6.5161568073518161E-01
2L_18590505_SNP T A 0.3408 61 118 0.1318 2.4323395066808795E-01
2L_18590510_SNP C G 0.1094 21 171 0.5694 9.0003037036868161E-01
2L_18590515_SNP C T 0.2697 48 130 0.1202 2.0049371478757316E-01
2L_18590524_SNP T C 0.2762 50 131 0.1537 2.6174257815696311E-01
2L_18590527_SNP C A 0.2599 46 131 0.1212 2.9269670426990613E-01
2L_18590529_SNP C T 0.2626 47 132 0.171 4.1028585965356557E-01
2L_18590575_SNP C T 0.1204 23 168 0.04192 5.3901222829978696E-02
2L_18590610_SNP A T 0.4034 71 105 0.7039 6.1557618245404844E-01
2L_18590620_SNP A G 0.1289 25 169 0.167 2.3880281285770499E-01
2L_18590638_SNP T C 0.1244 24 169 0.1524 2.1753133489527055E-01
2L_18590675_SNP C A 0.382 68 110 0.6333 6.4599955105468787E-01
2L_18590681_SNP A C 0.4011 71 106 0.819 9.0817788416200906E-01
2L_18590683_SNP T G 0.3846 70 112 0.8353 9.1574710717403529E-01
2L_18590691_SNP A C 0.3871 72 114 0.7738 8.4105046362239322E-01
2L_18590692_DEL TT T 0.3871 72 114 0.7738 8.4105046362239322E-01
2L_18590722_SNP T C 0.3923 71 110 0.6397 6.5410991587287370E-01
2L_18590723_SNP G A 0.3846 70 112 0.7464 6.3530832857977937E-01
2L_18590732_SNP T A 0.09326 18 175 0.2867 1.9193461257243050E-01
2L_18590749_SNP A T 0.3956 72 110 0.6943 7.6765403423466871E-01
2L_18590752_INS TGTTC T 0.4217 70 96 0.9189 6.6049250015452488E-01
2L_18590753_MNP GTTCAA AAAACT 0.1092 19 155 0.3368 2.8589756962388857E-01
2L_18590759_DEL T ATAAG 0.3975 64 97 0.75 4.9471510517720363E-01
2L_18590768_SNP A C 0.4022 74 110 0.6946 7.7769110200432201E-01
2L_18590770_SNP A T 0.3925 73 113 0.6614 7.2464621502475035E-01
2L_18590772_SNP A T 0.3946 73 112 0.6562 7.1259488792786096E-01
2L_18590809_SNP C T 0.4333 78 102 0.7226 5.0841288199488499E-01
2L_18590812_DEL A ACCCGTC 0.2143 39 143 0.3613 2.0514525237550252E-01
2L_18590840_SNP A C 0.4333 78 102 0.9539 8.2310792663169929E-01
2L_18590846_SNP A C 0.3988 69 104 0.7645 4.9162632979752863E-01
2L_18590913_SNP T C 0.2599 46 131 0.821 9.0626502633362538E-01
2L_18591025_SNP C A 0.3825 70 113 0.2739 3.2780242405348703E-01
2L_18591077_SNP A G 0.1481 28 161 0.6535 5.1647798327418726E-01
2L_18591081_SNP A C 0.3409 60 116 0.1389 3.5799965925867272E-01
2L_18591213_SNP T A 0.2568 47 136 0.8587 9.7331551112888204E-01
2L_18591563_SNP C T 0.1154 21 161 0.2928 3.8552746419615236E-01
2L_18591567_SNP A G 0.1093 20 163 0.2603 3.5678785737080954E-01
2L_18591568_SNP C A 0.1196 22 162 0.3339 4.5782178392316941E-01
2L_18591571_SNP A G 0.1202 22 161 0.3304 4.1838307630284843E-01
2L_18591585_SNP C A 0.1196 22 162 0.3339 4.5782178392316941E-01
2L_18591590_SNP C A 0.1196 22 162 0.3339 4.5782178392316941E-01
2L_18591611_SNP C A 0.1099 20 162 0.1871 2.7203938369269576E-01
2L_18591620_SNP A C 0.08 14 161 0.01086 1.8503689687894873E-02
2L_18591621_SNP C A 0.1105 20 161 0.8181 7.0360452316492772E-01
2L_18591634_DEL C CTATA 0.1189 22 163 0.3202 4.4464040328592891E-01
2L_18591644_SNP A C 0.08995 17 172 0.8434 9.8002361221929235E-01
2L_18591659_DEL C CTTCCCC 0.09945 18 163 0.6649 9.2158665968161091E-01
2L_18591959_SNP G A 0.1366 25 158 0.4245 6.0992693073188620E-01
2L_18592194_SNP T C 0.06842 13 177 0.04006 1.7920309982175986E-01
2L_18592332_SNP A C 0.05128 10 185 0.376 5.7692340391405406E-01
2L_18592342_SNP A T 0.05102 10 186 0.3852 5.8967436425883157E-01
2L_18592371_SNP C T 0.05155 10 184 0.5077 7.6680509640581818E-01
2L_18592376_SNP T C 0.05641 11 184 0.4448 6.5477392708712989E-01
2L_18592382_SNP A C 0.05155 10 184 0.3362 4.8662974057704145E-01
2L_18592580_SNP T A 0.06701 13 181 0.674 8.5874742933641035E-01
2L_18592621_SNP G A 0.3034 54 124 0.109 1.4198175525850454E-01
2L_18592734_SNP T G 0.09677 18 168 0.6139 6.1216569039610036E-01
2L_18592894_SNP T C 0.4286 78 104 0.9592 7.3251496493616153E-01
2L_18592925_SNP A C 0.4286 78 104 0.9381 6.7285951556631629E-01
2L_18593053_SNP T C 0.4247 79 107 0.797 9.1517850529114853E-01
2L_18593116_SNP T C 0.3068 54 122 0.5797 9.4835954416325752E-01
2L_18593196_SNP C T 0.1639 30 153 0.5869 7.0255640121080298E-01
2L_18593381_SNP A G 0.3757 68 113 0.6482 8.1443941157317246E-01
2L_18593590_SNP C A 0.3098 57 127 0.5574 4.1733895833045676E-01
2L_18593594_SNP A G 0.4278 80 107 0.8542 9.2483267672309943E-01
2L_18593602_SNP A T 0.306 56 127 0.6536 4.7489514481013351E-01
2L_18593604_SNP C T 0.3098 57 127 0.5568 3.8322199846299809E-01
2L_18593732_SNP A T 0.3115 57 126 0.8094 6.7573255867029958E-01
2L_18593756_SNP T G 0.3607 66 117 0.9792 9.1385889466786607E-01
2L_18593957_SNP A G 0.2822 46 117 0.9097 8.4702094332574251E-01
2L_18594056_SNP G A 0.1444 27 160 0.7608 8.6216302273559087E-01
2L_18594059_SNP G A 0.1977 35 142 0.9037 5.0100736147020286E-01
2L_18594063_SNP T C 0.1489 28 160 0.7416 7.8962963241196571E-01
2L_18594227_SNP A C 0.2291 41 138 0.7301 3.3029433918288320E-01
2L_18594519_SNP G A 0.3167 57 123 0.5736 8.2314810956841700E-01
2L_18594645_DEL T TTT 0.05759 11 180 0.1432 1.4245327580825462E-01
2L_18594883_SNP G T 0.05143 9 166 0.011 3.2151494077655829E-02
2L_18594947_DEL C CG 0.1938 31 129 0.1648 2.4844245163048662E-01
2L_18594963_SNP T A 0.05435 10 174 0.3449 3.9044552631946206E-01
2L_18594964_SNP A T 0.05405 10 175 0.3433 3.9029571191285317E-01
2L_18595036_SNP A T 0.1818 32 144 0.6283 8.0766950739813415E-01
2L_18595046_SNP T C 0.1965 34 139 0.9657 8.7169987430286600E-01
2L_18595161_SNP T C 0.4444 80 100 0.3336 5.3144640222758321E-01
2L_18595224_SNP C T 0.3276 57 117 0.1539 3.6402641679936520E-01
2L_18595225_SNP T G 0.152 26 145 0.4838 6.4364329197190417E-01
2L_18595336_SNP C T 0.07772 15 178 0.2716 3.3315160449649284E-01
2L_18595353_SNP C T 0.4457 82 102 0.3781 5.4612010643043107E-01
2L_18595396_SNP C T 0.08901 17 174 0.2947 4.0075239118354489E-01
2L_18595454_SNP A C 0.08466 16 173 0.09699 4.5345697030812267E-02
2L_18595498_SNP C A 0.08901 17 174 0.2015 3.1193658686487558E-01
2L_18595567_SNP T C 0.4486 83 102 0.9187 7.3087440902716760E-01
2L_18595700_SNP G T 0.5 93 93 0.444 6.8032691807188728E-01
2L_18595778_SNP T C 0.3422 64 123 0.8792 9.9928900265154053E-01
2L_18595828_SNP C T 0.337 61 120 0.3466 6.1077068769857212E-01
2L_18595937_SNP T C 0.1064 20 168 0.6679 4.3879686048631728E-01
2L_18595943_SNP C T 0.107 20 167 0.6402 4.1632076448722222E-01
2L_18595970_SNP T C 0.1093 20 163 0.2517 1.3704251425582192E-01
2L_18595979_SNP C T 0.05155 10 184 0.6682 9.7227081841695917E-01
2L_18596054_SNP T A 0.2167 39 141 0.8281 7.6857734819865708E-01
2L_18596070_SNP T C 0.1514 28 157 0.9664 9.2739571894948858E-01
2L_18596136_SNP T G 0.3815 66 107 0.8437 6.6166504815327509E-01
2L_18596138_SNP G A 0.3799 68 111 0.9394 7.6756970537484137E-01
2L_18596449_SNP T C 0.06599 13 184 0.6848 7.0824419617675582E-01
2L_18596469_SNP T C 0.06283 12 179 0.4453 2.1458182877606136E-01
2L_18596550_SNP A G 0.163 30 154 0.7716 9.5594369046921768E-01
2L_18596555_SNP C T 0.3503 62 115 0.9628 4.9558233794923756E-01
2L_18596661_SNP G A 0.3094 56 125 0.856 6.1097954569948032E-01
2L_18596662_SNP T A 0.2928 53 128 0.9351 4.7967108614698384E-01
2L_18596667_SNP C G 0.3242 59 123 0.9883 5.0608362239828386E-01
2L_18596689_SNP C T 0.3407 62 120 0.749 6.0352059989108575E-01
2L_18596706_SNP C T 0.1376 26 163 0.5057 7.1843761633740577E-01
2L_18596715_SNP G A 0.1429 27 162 0.5195 7.2812624596169040E-01
2L_18596927_SNP G A 0.4409 82 104 0.8979 9.3892049603382277E-01
2L_18597069_SNP G T 0.4511 83 101 0.5541 4.3057958967489141E-01
2L_18597146_SNP A C 0.2299 43 144 0.6026 8.6047133705628243E-01
2L_18597169_SNP A C 0.2246 42 145 0.5053 9.4586626266028551E-01
2L_18597305_SNP G A 0.107 20 167 0.3092 2.0971220023482706E-01
2L_18597376_SNP C G 0.4462 83 103 0.9711 5.5424123157389038E-01
2L_18597387_SNP A T 0.326 59 122 0.8736 4.9468062271993163E-01
2L_18597451_SNP C T 0.05759 11 180 0.2571 2.4738939563063467E-01
2L_18597594_SNP C A 0.262 49 138 0.3475 2.2059674972218302E-01
2L_18597618_SNP T A 0.224 41 142 0.4226 6.3507385413687556E-01
2L_18597638_INS ACATTTAACAAATTAGATATATGAAAAGAATTCTCGTTATCAAAATAATAGGTTTATCTCCTTAAA A 0.1629 29 149 0.8906 4.9249494571895258E-01
2L_18597654_INS T TCTACGTTTACCTATTAATAATTTTTATAATAATTATACATATTGCA 0.324 58 121 0.4735 2.4213793344096968E-01
2L_18597733_SNP G A 0.4719 84 94 0.9782 4.5807793973332822E-01
2L_18597773_SNP T G 0.05208 10 182 0.4326 9.3112815815016381E-01
2L_18597781_SNP C G 0.06936 12 161 0.2031 1.8035612442277160E-01
2L_18597846_INS CGTCAC C 0.1173 21 158 0.03996 4.2305370666805259E-02
2L_18597966_SNP C T 0.1117 21 167 0.1796 2.9266083292880063E-01
2L_18598299_SNP C A 0.1518 29 162 0.6412 4.6946396573647420E-01
2L_18598485_SNP T A 0.05128 10 185 0.02656 1.2511748631945918E-01
2L_18598820_SNP T G 0.08808 17 176 0.689 5.3648005650695463E-01
2L_18598823_DEL A AC 0.1492 27 154 0.04304 1.3948309076692056E-01
2L_18598833_INS ATGCA A 0.09091 17 170 0.4031 2.8355302462246124E-01
2L_18599617_INS TT T 0.24 42 133 0.7525 6.7224704785420719E-01
2L_18599648_SNP A G 0.2097 39 147 0.9295 7.4910717076291822E-01
2L_18599663_SNP C A 0.05584 11 186 0.5089 4.1560331554459029E-01
2L_18599677_DEL A AGCGAAA 0.1761 31 145 0.9789 7.8534349312529994E-01
2L_18599740_SNP C A 0.06316 12 178 0.9479 8.9300438295449969E-01
2L_18600085_SNP A G 0.1117 21 167 0.8141 5.6776888716840990E-01
2L_18600269_SNP A C 0.2951 54 129 0.1606 6.0147523407992032E-01
2L_18600290_SNP C T 0.05641 11 184 0.03641 1.7021889115944377E-01
2L_18600313_SNP A G 0.3536 64 117 0.2153 6.0827632296349599E-01
2L_18600342_SNP G A 0.3641 67 117 0.2236 6.8725194104458809E-01
2L_18600349_SNP A T 0.3516 64 118 0.2349 6.0801823445580738E-01
2L_18600609_SNP T C 0.4407 78 99 0.3245 6.3665618623404752E-01
2L_18600634_SNP G A 0.4943 86 88 0.6259 8.5935596154190030E-01
2L_18600796_SNP A G 0.3005 55 128 0.3467 5.9986451663002305E-01
2L_18600904_SNP G A 0.4663 83 95 0.5944 9.7840746424033243E-01
2L_18600940_SNP A G 0.4629 81 94 0.6063 9.8146768623013203E-01
2L_18600958_SNP C T 0.4749 85 94 0.9785 6.4783218902960904E-01
2L_18601006_SNP A C 0.09744 19 176 0.7116 8.5627183541264573E-01
2L_18601143_SNP T C 0.2811 52 133 0.3462 1.9375247640618742E-01
2L_18601413_SNP T C 0.2043 38 148 0.5503 6.0342562856084414E-01
2L_18601482_SNP C G 0.392 69 107 0.8534 8.2878339794999434E-01
2L_18601704_SNP T C 0.3277 58 119 0.5262 6.3119096464217961E-01
2L_18601890_SNP T C 0.1211 23 167 0.09251 2.1160166770451150E-01
2L_18601893_SNP A G 0.1302 25 167 0.1035 2.0553966069078833E-01
2L_18601925_SNP A G 0.3422 64 123 0.3123 6.4587138721974546E-01
2L_18602097_SNP G C 0.06316 12 178 0.167 1.4524913071763768E-01
2L_18602214_SNP C G 0.1481 28 161 0.4447 6.2918183786709625E-01
2L_18602229_SNP A G 0.3636 64 112 0.6939 8.5285040542619073E-01
2L_18602237_SNP A G 0.1099 21 170 0.7267 9.8412101065491264E-01
2L_18602337_SNP C G 0.1694 31 152 0.8454 5.9554474762414134E-01
2L_18602340_SNP C A 0.3257 57 118 0.9146 4.8501053257059934E-01
2L_18602412_SNP A G 0.419 75 104 0.2877 6.5324630295449479E-02
2L_18602418_SNP A G 0.4134 74 105 0.3685 9.8415637852828475E-02
2L_18602432_SNP A G 0.1359 25 159 0.746 6.7613455985847848E-01
2L_18602553_SNP T G 0.2128 40 148 0.4298 6.4684619276828292E-01
2L_18602661_SNP T C 0.3443 63 120 0.7124 9.3738352079901566E-01
2L_18602739_SNP A G 0.07732 15 179 0.07086 5.2701321029274231E-02
2L_18602742_SNP G T 0.07732 15 179 0.07086 5.2701321029274231E-02
2L_18602787_SNP T A 0.07772 15 178 0.07311 5.3623407072848996E-02
2L_18602924_SNP C T 0.07812 15 177 0.07063 5.1312131330896016E-02
2L_18603029_SNP T A 0.2842 52 131 0.6049 4.1385282858693162E-01
2L_18603047_SNP A C 0.09474 18 172 0.4898 7.2700516008474914E-01
2L_18603068_SNP C A 0.1534 27 149 0.8701 5.5394930478461013E-01
2L_18603088_SNP A C 0.1283 24 163 0.8211 8.1632597293692311E-01
2L_18603092_SNP T C 0.1405 26 159 0.8928 8.9269584663590085E-01
2L_18603122_INS GT C 0.07692 15 180 0.721 5.6753823867645725E-01
2L_18603143_SNP T C 0.1639 30 153 0.1374 5.9088739703788418E-02
2L_18603152_SNP T C 0.05263 10 180 0.01536 7.9386800390787410E-02
2L_18603187_SNP T A 0.05759 11 180 0.02096 1.0536284112888428E-01
2L_18603188_SNP T C 0.1505 28 158 0.9814 8.0515425565307552E-01
2L_18603214_SNP G A 0.05882 11 176 0.02276 1.0833507828819122E-01
2L_18603287_SNP T A 0.4356 71 92 0.3799 9.8081836348341744E-01
2L_18603308_SNP T A 0.05978 11 173 0.01739 8.9750597272332477E-02
2L_18603359_SNP T C 0.4458 74 92 0.1615 5.1472874228792009E-01
2L_18603375_SNP A C 0.4211 72 99 0.1044 4.2543375664717675E-01
2L_18603377_SNP C A 0.4186 72 100 0.09966 3.9993081599569558E-01
2L_18603464_SNP A C 0.3988 69 104 0.2646 7.9332601275386316E-01
2L_18603505_SNP G A 0.3864 68 108 0.299 7.2776470051434594E-01
2L_18603512_SNP C A 0.3943 69 106 0.2852 8.6350030225119601E-01
2L_18603539_SNP A T 0.3765 64 106 0.449 9.3370657980038807E-01
2L_18603579_SNP T C 0.3855 69 110 0.2931 7.0568341196519635E-01
2L_18603589_INS CTCAAATATGTAAACATCC C 0.3966 69 105 0.2823 6.1519032752278924E-01
2L_18603603_SNP C T 0.3977 70 106 0.6338 8.5057525897268105E-01
2L_18603605_SNP T C 0.4045 72 106 0.4487 9.7003497194224353E-01
2L_18603611_SNP C A 0.3989 71 107 0.7629 6.4413254379675844E-01
2L_18603624_SNP A C 0.3989 71 107 0.3122 8.6441777842923917E-01
2L_18603654_DEL A ATCAA 0.3966 71 108 0.2754 7.7640242595561382E-01
2L_18603677_DEL T TTTTCCCCGATGTACT 0.3933 70 108 0.3456 8.7184720662401827E-01
2L_18603697_SNP A G 0.3842 68 109 0.215 6.3390183518202936E-01
2L_18603746_SNP C A 0.3128 56 123 0.2885 6.3730202159610294E-01
2L_18603926_SNP A G 0.3611 65 115 0.6931 1.8151984116167119E-01
2L_18603947_SNP G A 0.3536 64 117 0.6904 1.9479112870614834E-01
2L_18603953_SNP C G 0.3552 65 118 0.7474 2.4658707899327559E-01
2L_18603977_SNP A C 0.3851 67 107 0.7284 2.3513223150488605E-01
2L_18604135_SNP T C 0.2766 52 136 0.9223 5.9714569855547528E-01
2L_18604171_SNP A T 0.2419 45 141 0.7116 4.3113257350306011E-01
2L_18604186_SNP T A 0.1111 21 168 0.3407 6.7191130353514361E-01
2L_18604304_SNP C T 0.1027 19 166 0.2899 6.2534177993659723E-01
2L_18604331_SNP C G 0.05102 10 186 0.6217 4.3715528141665128E-01
2L_18604347_SNP T G 0.4171 73 102 0.4045 8.0945001635200284E-02
2L_18604349_SNP G A 0.4111 74 106 0.351 5.6390498736403928E-02
2L_18604723_SNP A G 0.4253 74 100 0.9032 6.7526040721409397E-01
2L_18604798_SNP T G 0.1341 24 155 0.5594 4.6541071532766709E-01
2L_18604806_SNP T C 0.1543 29 159 0.2049 6.1044904891772300E-01
2L_18605024_SNP C T 0.107 20 167 0.3016 4.9254919325145874E-01
2L_18605036_SNP C T 0.4186 72 100 0.9274 9.0361716580626394E-01
2L_18605042_SNP C A 0.05612 11 185 0.7752 3.5169803154043988E-01
2L_18605044_SNP C A 0.1117 21 167 0.3136 5.3089222516941248E-01
2L_18605059_SNP T C 0.1064 20 168 0.2793 5.0189245447760045E-01
2L_18605062_SNP C A 0.2732 50 133 0.3184 6.6418015097152971E-01
2L_18605096_INS CAC C 0.09677 18 168 0.3649 6.4384573902943432E-01
2L_18605111_SNP T C 0.1123 21 166 0.55 8.7033651983330040E-01
2L_18605115_SNP A T 0.1075 20 166 0.4249 7.3961764090852000E-01
2L_18605131_SNP T C 0.1158 22 168 0.3741 6.3222150487472650E-01
2L_18605134_SNP A T 0.1117 21 167 0.287 5.1597787146423735E-01
2L_18605137_INS CAAT C 0.1164 22 167 0.3887 6.4832199242984290E-01
2L_18605144_DEL T CGG 0.1176 22 165 0.397 6.9348347169283109E-01
2L_18605151_DEL T CCCCAG 0.117 22 166 0.377 7.3017172956054377E-01
2L_18605160_SNP G T 0.1214 21 152 0.343 5.9957119373148182E-01
2L_18605165_SNP C A 0.1135 21 164 0.2967 6.3286549098985256E-01
2L_18605185_SNP A G 0.1183 22 164 0.4021 7.7342742553988120E-01
2L_18605199_SNP A G 0.4497 76 93 0.6117 8.1305961675236049E-01
2L_18605218_SNP C T 0.2727 48 128 0.3045 6.1271972272004804E-01
2L_18605246_SNP T A 0.1316 25 165 0.2767 3.3376527278856849E-01
2L_18605297_SNP A C 0.2558 44 128 0.1746 4.1273633014132860E-01
2L_18605300_SNP T C 0.2686 47 128 0.2518 5.4843359744685183E-01
2L_18605301_SNP G A 0.2529 44 130 0.1675 2.8415777055594749E-01
2L_18605391_SNP T A 0.3373 57 112 0.8006 6.4951158253484242E-01
2L_18605403_SNP T G 0.3273 54 111 0.5579 9.4789692295034422E-01
2L_18605590_SNP C T 0.1243 22 155 0.4447 7.6567514259063052E-01
2L_18605685_SNP G A 0.1734 30 143 0.1385 6.5501605055886522E-02
2L_18605687_SNP C G 0.3072 51 115 0.467 1.6473835990127617E-01
2L_18605756_SNP T G 0.07447 14 174 0.03603 1.4850388205409915E-01
2L_18605819_SNP T G 0.1788 32 147 0.177 1.0597300908536367E-01
2L_18605867_SNP A G 0.1146 22 170 0.6011 7.6924560010145837E-01
2L_18605917_SNP T G 0.1075 20 166 0.2135 4.9200947221607116E-01
2L_18606042_SNP C T 0.4773 84 92 0.6962 6.6580948966175124E-01
2L_18606052_SNP A G 0.06915 13 175 0.5547 6.0026895941452629E-01
2L_18606126_SNP T A 0.2303 41 137 0.6886 9.2834251881783636E-01
2L_18606129_SNP A T 0.2446 45 139 0.8389 7.6382917894108737E-01
2L_18606135_SNP C T 0.2389 43 137 0.9737 6.2989626994503489E-01
2L_18606186_SNP G C 0.05128 10 185 0.02219 1.2553436951735808E-01
2L_18606240_SNP T G 0.3187 58 124 0.2963 1.5287705825373987E-01
2L_18606255_SNP C T 0.4699 86 97 0.62 3.6172184462342638E-01
2L_18606376_SNP C T 0.1156 20 153 0.511 7.8916126598052105E-01
2L_18606401_SNP T G 0.4746 84 93 0.5536 1.9414699580940864E-01
2L_18606452_SNP T C 0.05291 10 179 0.3511 3.4843426402065125E-01
2L_18606645_SNP T A 0.1056 17 144 0.8722 7.0731618004198360E-01
2L_18606917_SNP G A 0.05612 11 185 0.7177 3.3472720445003201E-01
2L_18607007_SNP G A 0.05291 10 179 0.3707 3.7429090027397405E-01
2L_18607026_SNP A G 0.1105 21 169 0.5753 4.0110606617942046E-01
2L_18607168_SNP A G 0.1989 37 149 0.8802 5.4623852049388466E-01
2L_18607214_SNP G A 0.3022 55 127 0.7435 2.9319125675814506E-01
2L_18607316_SNP A T 0.05181 10 183 0.3562 3.5604056311131926E-01
2L_18607351_SNP A C 0.05208 10 182 0.3508 3.4705755093394608E-01
2L_18607535_SNP G T 0.2065 38 146 0.9137 5.7209774031459570E-01
2L_18607601_SNP C T 0.3 54 126 0.8309 3.5716604140864705E-01
2L_18607664_SNP G A 0.3017 54 125 0.6386 2.4049875685705502E-01
2L_18607666_SNP A T 0.2994 53 124 0.6336 2.8366705133465786E-01
2L_18607673_DEL A AGGA 0.1609 28 146 0.768 8.6118727894516955E-01
2L_18607784_SNP T G 0.2391 44 140 0.9149 4.1556385813232366E-01
2L_18607862_SNP T C 0.05612 11 185 0.03539 1.6862418851431071E-01
2L_18608015_SNP G A 0.05181 10 183 0.9092 5.9084061892784367E-01
2L_18608132_SNP C T 0.05208 10 182 0.3587 3.5752276461903476E-01
2L_18608135_SNP C A 0.2099 38 143 0.4642 3.4457175488704550E-01
2L_18608399_SNP T A 0.07527 14 172 0.4907 2.6522113542260894E-01
2L_18608603_SNP A G 0.1005 19 170 0.7726 8.2562327812127390E-01
2L_18608639_SNP T C 0.05208 10 182 0.3587 3.5752276461903476E-01
2L_18608672_SNP T C 0.3371 60 118 0.4644 8.5786988506509432E-01
2L_18608744_SNP A G 0.3333 58 116 0.5153 9.1237439906986140E-01
2L_18608810_SNP A G 0.05208 10 182 0.3587 3.5752276461903476E-01
2L_18608849_SNP G A 0.2597 47 134 0.8654 7.1062207059131466E-01
2L_18609529_SNP G A 0.4775 85 93 0.5329 2.0116361664341287E-01
2L_18609549_SNP C T 0.07027 13 172 0.1971 2.2095994965453369E-01
2L_18609603_SNP G A 0.3596 64 114 0.7883 5.2813833761438911E-01
2L_18609723_SNP C A 0.114 22 171 0.2052 1.0605140727275086E-01
2L_18609796_SNP C T 0.07812 15 177 0.6852 3.1562243566766790E-01
2L_18609805_SNP A G 0.05128 10 185 0.01511 9.5061120845145397E-02
2L_18609829_SNP A G 0.1848 34 150 0.7595 8.2011634139460277E-01
2L_18609883_SNP T C 0.4438 79 99 0.1175 1.6257580756336428E-02
2L_18609886_SNP A T 0.45 81 99 0.1379 1.9769030164019524E-02
2L_18609976_SNP G A 0.1946 36 149 0.4704 6.3975026042583094E-01
2L_18609977_SNP G A 0.1957 36 148 0.4525 6.2703745475282102E-01
2L_18609983_SNP G C 0.06952 13 174 0.4706 4.7519733991739210E-01
2L_18609989_SNP C T 0.1935 36 150 0.5083 6.8464351290772751E-01
2L_18609993_SNP T C 0.05128 10 185 0.01499 5.7119043765020854E-02
2L_18610069_SNP C T 0.07937 15 174 0.2218 2.1106494976949852E-01
2L_18610143_SNP T G 0.2204 41 145 0.02518 1.0124559061065222E-02
2L_18610204_SNP A G 0.1935 36 150 0.05299 1.9862948993731380E-02
2L_18610252_SNP T C 0.3681 67 115 0.3162 9.5565797539935216E-02
2L_18610288_SNP C T 0.4807 87 94 0.09038 7.3939466259572446E-03
2L_18610296_SNP A C 0.05236 10 181 0.9838 9.5504295510255555E-01
2L_18610531_SNP A G 0.0582 11 178 0.1772 2.2170421032002108E-01
2L_18610558_SNP T C 0.2186 40 143 0.1194 4.7979619097116968E-02
2L_18610657_SNP C T 0.3846 70 112 0.1436 3.5249831532845208E-02
2L_18610660_SNP T C 0.3867 70 111 0.1486 3.4996895022449584E-02
2L_18610678_SNP A G 0.3889 70 110 0.1652 5.9459938838445740E-02
2L_18610697_SNP G A 0.3812 69 112 0.1611 4.1791631697818937E-02
2L_18610702_SNP G A 0.3833 69 111 0.1675 5.9396359465334905E-02
2L_18610705_SNP A T 0.3812 69 112 0.1511 3.8471862391776371E-02
2L_18610726_SNP T C 0.3859 71 113 0.1639 4.4472347831751420E-02
2L_18610783_SNP T A 0.3012 50 116 0.02847 1.2820902373588841E-02
2L_18610786_SNP G A 0.2253 41 141 0.01806 4.8004779685408465E-03
2L_18610792_SNP T G 0.3626 66 116 0.2357 5.9591422489901784E-02
2L_18610840_SNP C T 0.3552 65 118 0.2548 6.7548216787693335E-02
2L_18610893_SNP T C 0.2174 40 144 0.09569 3.8212769930248025E-02
2L_18610945_SNP G A 0.3425 62 119 0.3813 1.0022667501306293E-01
2L_18610963_SNP T C 0.05128 10 185 0.02661 1.3120711371884231E-01
2L_18611138_SNP T G 0.1604 30 157 0.2817 1.8191233036990306E-01
2L_18611170_SNP G A 0.1475 27 156 0.3806 2.4606628665001484E-01
2L_18611182_SNP G A 0.05641 11 184 0.03523 1.5582836346255324E-01
2L_18611184_SNP C T 0.05128 10 185 0.07463 3.1486363413333407E-01
2L_18611218_SNP C T 0.227 42 143 0.8868 6.8093908936134828E-01
2L_18611244_SNP G A 0.2063 39 150 0.8308 6.4238497206458245E-01
2L_18611272_SNP A G 0.2312 43 143 0.9004 7.4710938960532203E-01
2L_18611293_SNP T A 0.2287 43 145 0.9472 5.0616624433752078E-01
2L_18611313_SNP T A 0.234 44 144 0.9009 6.9616655177436249E-01
2L_18611315_SNP A T 0.227 42 143 0.8697 6.4421965283694238E-01
2L_18611329_SNP G T 0.2299 43 144 0.8793 7.1670102443470807E-01
2L_18611365_SNP G A 0.2353 44 143 0.9225 6.6770660738755949E-01
2L_18611367_SNP G C 0.2174 40 144 0.1551 7.8373679255280590E-02
2L_18611371_SNP C T 0.2312 43 143 0.9363 6.3489004527016601E-01
2L_18611385_SNP A G 0.2312 43 143 0.8679 6.9418888192220085E-01
2L_18611455_SNP A C 0.1547 28 153 0.3619 2.4298879981256716E-01
2L_18611484_SNP G A 0.1784 33 152 0.3047 2.3587599576292251E-01
2L_18611491_SNP T C 0.1381 25 156 0.3761 2.4978247355443528E-01
2L_18611508_SNP A T 0.1559 29 157 0.305 1.9961529046031734E-01
2L_18611511_SNP A G 0.1514 28 157 0.1814 1.0812345506627852E-01
2L_18611512_SNP G A 0.1604 30 157 0.2909 1.9056010953926250E-01
2L_18611530_SNP T C 0.1559 29 157 0.3098 2.0088397525995016E-01
2L_18611533_SNP G A 0.1467 27 157 0.3214 2.0164538165689605E-01
2L_18611540_INS ATGACA A 0.1389 25 155 0.3435 3.6041532850234537E-01
2L_18611546_SNP A G 0.4341 79 103 0.488 1.4790065017852072E-01
2L_18611636_SNP G A 0.2905 52 127 0.7355 3.6698522639770914E-01
2L_18611669_SNP A T 0.2412 41 129 0.07832 4.0142582902351981E-02
2L_18611712_SNP T A 0.1538 28 154 0.3631 2.2227199979021606E-01
2L_18611774_SNP A G 0.05208 10 182 0.209 2.1135880432038057E-01
2L_18612038_SNP A G 0.07692 15 180 0.09257 2.6979430172553276E-01
2L_18612071_SNP G A 0.1587 30 159 0.23 6.1612262334103829E-01
2L_18612082_SNP G T 0.1534 29 160 0.2142 4.2258959159438092E-01
2L_18612113_SNP G C 0.08854 17 175 0.8742 6.9167280091699257E-01
2L_18612190_SNP T A 0.09375 18 174 0.8572 4.3227093935921945E-01
2L_18612284_SNP T G 0.1602 29 152 0.9228 6.4435195493326247E-01
2L_18612313_SNP C T 0.05128 10 185 0.07463 3.1486363413333407E-01
2L_18612321_INS TTCAAATTTGTCAATAATTTGAATTGGGAAAAC T 0.05612 11 185 0.03539 1.6862418851431071E-01
2L_18612326_SNP A G 0.1796 30 137 0.2714 1.8158769872674763E-01
2L_18612360_INS CCA C 0.05236 10 181 0.01921 1.0139810027462759E-01
2L_18612361_SNP C A 0.07104 13 170 0.8189 4.8024865810496409E-01
2L_18612366_DEL A AT 0.08108 15 170 0.9951 5.2014927881074113E-01
2L_18612367_SNP A T 0.06173 10 152 0.03099 1.2853545295062552E-01
2L_18612375_DEL A ATTTGTAT 0.05319 10 178 0.02163 1.0729136911519221E-01
2L_18612407_SNP A C 0.05263 10 180 0.02159 1.1031156676124831E-01
2L_18612429_SNP A G 0.1029 18 157 0.9884 5.1130330258117218E-01
2L_18612517_SNP T G 0.09574 18 170 0.9886 9.1319509598772663E-01
2L_18612518_SNP C T 0.05208 10 182 0.02873 1.3063988184870934E-01
2L_18612522_SNP T A 0.05181 10 183 0.02834 1.3072627103525769E-01
2L_18612523_SNP C A 0.09375 18 174 0.981 9.1873309826641736E-01
2L_18612524_SNP T A 0.05208 10 182 0.02963 1.3378482702151828E-01
2L_18612526_SNP T A 0.05155 10 184 0.02748 1.2796647341113720E-01
2L_18612527_DEL A AGCATTT 0.05128 10 185 0.02656 1.2511748631945918E-01
2L_18612534_SNP C T 0.08901 17 174 0.7978 9.0502248293001175E-01
2L_18612539_SNP C T 0.09375 18 174 0.9716 9.2595943953493176E-01
2L_18612542_SNP C T 0.05641 11 184 0.03628 1.6994889118642842E-01
2L_18612545_SNP T G 0.05612 11 185 0.03539 1.6862418851431071E-01
2L_18612547_MNP CCGTTTT AACAGAG 0.05612 11 185 0.03539 1.6862418851431071E-01
2L_18612555_SNP A C 0.05641 11 184 0.0368 1.7276088211947527E-01
2L_18612558_SNP T G 0.05641 11 184 0.0368 1.7276088211947527E-01
2L_18612559_DEL G GC 0.05612 11 185 0.03539 1.6862418851431071E-01
2L_18612566_SNP C T 0.05155 10 184 0.01539 5.7388497049063979E-02
2L_18612577_SNP C T 0.117 22 166 0.1351 4.1833666776682488E-01
2L_18612584_SNP T C 0.1923 35 147 0.3042 2.7267291196445831E-01
2L_18612596_SNP A T 0.07812 15 177 0.9034 5.2411165305986307E-01
2L_18612602_SNP T C 0.07853 15 176 0.8978 5.1937543252789431E-01
2L_18612611_DEL T CTTGTCA 0.1383 26 162 0.2299 7.6141957969381324E-01
2L_18612624_SNP A T 0.0829 16 177 0.8714 5.3543713439986207E-01
2L_18612649_SNP G C 0.1489 28 160 0.1929 6.5057414888077481E-01
2L_18612656_SNP A T 0.08808 17 176 0.9574 5.8925175245555850E-01
2L_18612674_SNP T G 0.1359 25 159 0.1247 5.7712925749023047E-01
2L_18612729_SNP G A 0.4382 78 100 0.3714 9.1421206791042264E-02
2L_18612739_INS TT T 0.07853 15 176 0.9685 5.6645885208412605E-01
2L_18612741_SNP G T 0.2428 42 131 0.1007 6.0876038142346968E-02
2L_18612744_DEL T TTGCT 0.0829 16 177 0.8208 3.9069539630156103E-01
2L_18612817_SNP G T 0.2353 40 130 0.08837 4.8930376585896634E-02
2L_18612852_SNP A T 0.2558 44 128 0.1686 1.1101606173643186E-01
2L_18612857_SNP A G 0.2644 46 128 0.06501 3.8299264957358324E-02
2L_18612860_SNP A T 0.2644 46 128 0.09587 5.7515860592709023E-02
2L_18612861_INS AT A 0.2644 46 128 0.09587 5.7515860592709023E-02
2L_18612867_INS AATTATACTAAT G 0.2515 43 128 0.07785 4.0438492908150686E-02
2L_18612904_SNP T A 0.1943 34 141 0.189 1.0784663657306481E-01
2L_18612908_DEL A ACCTACTTTT 0.186 32 140 0.204 1.6978495966855078E-01
2L_18612921_SNP A C 0.1765 30 140 0.2324 1.8534086589861609E-01
2L_18612925_SNP A T 0.1696 29 142 0.2755 2.5928307196881717E-01
2L_18612953_SNP C A 0.2486 43 130 0.06406 3.1845327593731883E-02
2L_18612957_SNP C T 0.2529 44 130 0.122 6.9314047510744076E-02
2L_18612963_SNP G A 0.2659 46 127 0.07595 3.8808597081971860E-02
2L_18612969_MNP TAGA CGAT 0.2701 47 127 0.0986 5.6953512077033683E-02
2L_18612975_SNP C T 0.3503 62 115 0.4737 2.1851414732661145E-01
2L_18612986_SNP T C 0.2706 46 124 0.05639 3.3526320268061592E-02
2L_18612988_SNP T C 0.2619 44 124 0.0858 5.8596962169627835E-02
2L_18612990_SNP T C 0.2679 45 123 0.07908 4.9480714310282718E-02
2L_18613019_SNP T A 0.269 46 125 0.08142 5.6589438901788074E-02
2L_18613032_SNP G T 0.2486 43 130 0.1047 5.9991737811113902E-02
2L_18613083_SNP T A 0.4269 73 98 0.2846 2.1731005641992018E-01
2L_18613168_SNP A T 0.2486 43 130 0.06291 3.4781110921088987E-02
2L_18613430_SNP A G 0.1739 32 152 0.2357 2.3567612767111279E-01
2L_18613586_SNP A T 0.1368 26 164 0.1293 1.4438608511569895E-01
2L_18613596_SNP A C 0.07104 13 170 0.1888 3.0641878264045785E-01
2L_18613737_SNP G C 0.1676 31 154 0.09903 4.8298381617618014E-02
2L_18613742_SNP G A 0.3297 60 122 0.3302 6.6703434128145100E-01
2L_18613775_SNP G A 0.3681 67 115 0.853 8.4311060440292573E-01
2L_18613776_SNP G T 0.3556 64 116 0.6829 6.3330407505088160E-01
2L_18613825_SNP G C 0.1895 36 154 0.555 4.3403581762484766E-01
2L_18613833_SNP C T 0.1189 22 163 0.02871 7.9326432707854441E-03
2L_18613834_SNP T C 0.1277 24 164 0.02917 8.6910253996325161E-03
2L_18613841_SNP G A 0.2174 40 144 0.3637 1.0170666247796467E-01
2L_18613920_SNP A T 0.07653 15 181 0.6344 8.2469713812313405E-01
2L_18613921_SNP G A 0.07179 14 181 0.6617 8.6764228228320295E-01
2L_18613993_SNP C A 0.2143 39 143 0.2739 6.4185614264694046E-01
2L_18613995_SNP T C 0.2193 41 146 0.2948 6.8337159192162222E-01
2L_18614078_DEL G GG 0.1287 22 149 0.06996 5.9207808787666460E-02
2L_18614214_SNP G A 0.3667 66 114 0.3015 8.3098473923152860E-01
2L_18614218_SNP G C 0.3543 62 113 0.9567 3.9638780371386084E-01
2L_18614244_SNP A T 0.4551 81 97 0.7474 2.9602160881702766E-01
2L_18614299_SNP G C 0.2957 55 131 0.91 9.8358679563996487E-01
2L_18614311_SNP G C 0.2935 54 130 0.9785 9.3894254491100448E-01
2L_18614333_SNP A T 0.3556 64 116 0.7831 5.1280152935950762E-01
2L_18614342_SNP C A 0.3539 63 115 0.9128 7.4568579778804311E-01
2L_18614344_SNP G A 0.3575 64 115 0.7976 4.8232713251042625E-01
2L_18614453_SNP T C 0.2151 40 146 0.2157 2.4309982482729808E-01
2L_18614782_SNP T G 0.05181 10 183 0.6065 4.9405379356323309E-01
2L_18614828_SNP A C 0.4602 81 95 0.4271 1.4941657919075491E-01
2L_18614852_SNP T C 0.4581 82 97 0.3446 9.4198845861878988E-02
2L_18614927_SNP G C 0.2793 50 129 0.7843 5.0438187293639825E-01
2L_18614930_SNP A C 0.4915 87 90 0.5398 1.8013185549520383E-01
2L_18614953_SNP A G 0.4915 87 90 0.7365 2.7851863795334375E-01
2L_18614957_SNP T A 0.4852 82 87 0.7086 2.8037080007997339E-01
2L_18615029_SNP G C 0.2074 39 149 0.6368 2.8479532259209606E-01
2L_18615068_SNP C G 0.1081 20 165 0.9626 5.2970935196637803E-01
2L_18615130_SNP A C 0.1038 19 164 0.8262 4.3444293528948918E-01
2L_18615158_SNP A C 0.05051 10 188 0.893 7.5436574699373071E-01
2L_18615239_SNP T G 0.4886 86 90 0.5836 3.1523681616034027E-01
2L_18615272_SNP G T 0.4889 88 92 0.5547 2.1596355463514416E-01
2L_18615351_SNP G T 0.05128 10 185 0.9565 6.3337209430528074E-01
2L_18615355_SNP C G 0.05612 11 185 0.03539 1.6862418851431071E-01
2L_18615517_SNP G T 0.3478 64 120 0.8241 8.7411102438000077E-01
2L_18615524_SNP G A 0.3018 51 118 0.9132 6.4689442854158097E-01
2L_18615526_SNP A T 0.3023 52 120 0.7671 4.5687676308184844E-01
2L_18615527_INS AGTGATGAAAGG A 0.3064 53 120 0.7572 4.4775684185067421E-01
2L_18615530_SNP G C 0.3167 57 123 0.4536 2.4800191527173177E-01
2L_18615536_SNP C T 0.2784 49 127 0.9765 6.4519722252520362E-01
2L_18615538_SNP T A 0.2768 49 128 0.947 5.8325685025629581E-01
2L_18615541_INS TGTAGACTTTATG T 0.2907 50 122 0.8608 4.8893748571152873E-01
2L_18615545_INS TTCGAGGA T 0.2982 51 120 0.9585 5.8105324104241851E-01
2L_18615550_SNP G T 0.2982 51 120 0.9585 5.8105324104241851E-01
2L_18615554_SNP A T 0.2924 50 121 0.9976 5.8274754927950234E-01
2L_18615555_SNP C G 0.2899 49 120 0.9689 6.3241740662447243E-01
2L_18615557_INS TATGA AC 0.3143 55 120 0.9741 6.5453024493264611E-01
2L_18615561_SNP T G 0.3046 53 121 0.9413 6.4682827883453164E-01
2L_18615562_SNP T A 0.3103 54 120 0.8255 7.4158178029528066E-01
2L_18615566_SNP A G 0.3068 54 122 0.9689 6.3477124810536578E-01
2L_18615569_SNP T C 0.322 57 120 0.864 5.2109401965962510E-01
2L_18615570_SNP T G 0.3277 58 119 0.808 5.0203870980259357E-01
2L_18615575_SNP G T 0.3258 58 120 0.7957 4.8522030220006274E-01
2L_18615582_SNP T C 0.3121 54 119 0.9037 5.5947102154064599E-01
2L_18615583_SNP A T 0.3064 53 120 0.6388 3.9102691911514731E-01
2L_18615587_SNP C T 0.3478 64 120 0.9702 7.1996846613467846E-01
2L_18615593_SNP C T 0.1316 25 165 0.8382 8.9572090332321586E-01
2L_18615606_SNP C G 0.1755 33 155 0.5326 5.0594809037450716E-01
2L_18615615_SNP A G 0.1711 32 155 0.6163 5.8577462833365357E-01
2L_18615652_SNP T C 0.352 63 116 0.9841 7.8749274326935303E-01
2L_18615659_SNP C G 0.3167 57 123 0.5564 1.5769866391460030E-01
2L_18615685_SNP T C 0.3204 58 123 0.5502 2.2783066338952285E-01
2L_18615686_SNP C A 0.3277 58 119 0.4763 1.2587335298591806E-01
2L_18615696_SNP G C 0.3652 65 113 0.9064 9.6169880938049979E-01
2L_18615740_SNP C T 0.2609 48 136 0.3063 1.0447970842321741E-01
2L_18615843_SNP T C 0.2928 53 128 0.6826 2.1613862646291238E-01
2L_18615859_SNP C A 0.256 43 125 0.653 6.6206623422226596E-01
2L_18616078_SNP T G 0.05128 10 185 0.46 4.0061037969800395E-01
2L_18616118_SNP A C 0.06122 12 184 0.8593 6.3500802634179654E-01
2L_18616183_SNP A T 0.172 32 154 0.4742 3.4605869418312341E-01
2L_18616221_SNP T A 0.1192 23 170 0.9259 7.7552695367599167E-01
2L_18616235_SNP A G 0.1192 23 170 0.9606 8.4972581791999291E-01
2L_18616261_SNP A C 0.1192 23 170 0.871 6.6120036435078022E-01
2L_18616324_SNP A G 0.05128 10 185 0.02219 1.2553436951735808E-01
2L_18616428_SNP A G 0.06091 12 185 0.9952 8.2700770380832134E-01
2L_18616444_SNP T C 0.06091 12 185 0.9952 8.2700770380832134E-01
2L_18616451_SNP T A 0.0603 12 187 0.9345 9.9996001356632902E-01
2L_18616477_SNP A G 0.05128 10 185 0.6821 7.5539730973715224E-01
2L_18616483_SNP C T 0.1559 29 157 0.1083 3.0320577318561226E-01
2L_18616559_SNP A G 0.4012 69 103 0.1569 8.8836445036930001E-02
2L_18616572_SNP C T 0.4134 74 105 0.6316 5.6417341985342362E-01
2L_18616590_SNP A G 0.06154 12 183 0.9054 9.3898175629528047E-01
2L_18616626_SNP G A 0.3988 67 101 0.5139 3.5870928812656588E-01
2L_18616629_SNP A G 0.3202 57 121 0.4529 8.1156907495235597E-01
2L_18616630_DEL T TG 0.324 58 121 0.5644 9.7243480070178312E-01
2L_18616650_SNP G A 0.1967 36 147 0.3031 7.6453952422140481E-01
2L_18616674_SNP A T 0.131 22 146 0.511 6.5742946202790520E-01
2L_18616675_SNP T G 0.1196 22 162 0.6781 8.7523887315956383E-01
2L_18616680_SNP T A 0.2 36 144 0.2269 5.8139385792520792E-01
2L_18616713_SNP T C 0.1429 26 156 0.3831 3.1455603970926749E-01
2L_18616721_DEL T TT 0.213 36 133 0.7713 4.0079247478853985E-01
2L_18616747_SNP C T 0.0733 14 177 0.9429 9.3827293782458754E-01
2L_18616782_SNP A G 0.1404 25 153 0.1958 3.3414350560502104E-01
2L_18616794_SNP T A 0.05464 10 173 0.02154 1.0581625905093361E-01
2L_18616865_SNP T A 0.2793 50 129 0.5106 8.3228967039069257E-01
2L_18616874_SNP A G 0.2373 42 135 0.1311 3.4461178228621026E-01
2L_18616882_SNP T C 0.3164 56 121 0.2526 1.3032820838135595E-01
2L_18616888_SNP G T 0.264 47 131 0.6307 9.3787676776076523E-01
2L_18616889_SNP C T 0.2614 46 130 0.5419 9.7865084612128483E-01
2L_18616902_SNP C A 0.2629 46 129 0.6442 8.2712633260532686E-01
2L_18616906_DEL A AA 0.2629 46 129 0.6307 9.0952865750781764E-01
2L_18616931_SNP A T 0.3392 58 113 0.6976 3.8440942639749265E-01
2L_18616971_DEL A AA 0.3158 54 117 0.9904 4.7919285164244896E-01
2L_18616983_SNP T G 0.3237 56 117 0.9762 4.1458863117588374E-01
2L_18616984_SNP C T 0.3158 54 117 0.9702 4.3893693928564670E-01
2L_18616990_SNP A T 0.3059 52 118 0.9426 5.0312708231405967E-01
2L_18617003_SNP A G 0.337 61 120 0.9086 3.9477987445416007E-01
2L_18617006_SNP C T 0.3352 60 119 0.97 4.2783652669711403E-01
2L_18617007_SNP A T 0.337 61 120 0.922 4.0741381351814554E-01
2L_18617010_SNP C T 0.3425 62 119 0.8917 6.7656591507909170E-01
2L_18617011_INS TC T 0.3481 63 118 0.9184 4.9874740277276786E-01
2L_18617013_SNP C G 0.3497 64 119 0.9096 5.1913829642686293E-01
2L_18617018_SNP T A 0.3408 61 118 0.8836 5.3698430414298226E-01
2L_18617020_SNP C T 0.3462 63 119 0.9735 4.4918826669641509E-01
2L_18617023_SNP C T 0.3481 63 118 0.9568 3.9760963982850772E-01
2L_18617027_SNP G A 0.3389 61 119 0.8746 7.9885364874895470E-01
2L_18617033_INS GCTGTGTTCAGTCAGAAAACTCGTGAGCTACCAAAACTAAGGTGTTTATTACAATTATTAG G 0.3552 65 118 0.9875 4.4022300933274949E-01
2L_18617035_SNP T C 0.3218 56 118 0.9514 4.1524644590669646E-01
2L_18617063_SNP C T 0.324 58 121 0.6986 3.5641270207870712E-01
2L_18617071_DEL T TG 0.2826 52 132 0.9345 5.3737707537570600E-01
2L_18617075_DEL G GTCAGTACCC 0.2811 52 133 0.9368 5.3410636723368599E-01
2L_18617087_SNP T G 0.2896 53 130 0.8348 3.5228017780441634E-01
2L_18617088_DEL A AG 0.2857 52 130 0.7253 2.7272400498003557E-01
2L_18617093_SNP T A 0.2905 52 127 0.6972 2.3987084283716698E-01
2L_18617095_SNP A G 0.2905 52 127 0.7134 2.8382680050002074E-01
2L_18617096_INS CA C 0.2944 53 127 0.8621 4.1427034377746763E-01
2L_18617108_SNP A T 0.2944 53 127 0.9154 6.4199081016819637E-01
2L_18617110_SNP A T 0.3081 57 128 0.6446 2.4550521856243812E-01
2L_18617111_SNP G T 0.3051 54 123 0.6616 2.9557929014866879E-01
2L_18617113_SNP C T 0.3118 58 128 0.8073 6.3538599186538747E-01
2L_18617114_SNP A G 0.3118 58 128 0.59 2.2668705493179442E-01
2L_18617118_SNP C T 0.3279 60 123 0.9268 5.6148302199510747E-01
2L_18617120_SNP C T 0.3081 57 128 0.7041 2.7369894660073923E-01
2L_18617130_SNP A T 0.3132 57 125 0.9796 6.9930526088554823E-01
2L_18617154_SNP T G 0.3278 59 121 0.8609 2.4188496275201044E-01
2L_18617238_INS TGT T 0.1547 28 153 0.4086 7.9030023317347509E-01
2L_18617245_SNP T A 0.4407 78 99 0.4433 9.9052357710836503E-01
2L_18617246_SNP A G 0.2472 44 134 0.261 8.6218332823902055E-01
2L_18617277_SNP C G 0.4581 82 97 0.7548 3.8239362112865449E-01
2L_18617294_SNP A G 0.4945 90 92 0.862 9.6530197562152609E-01
2L_18617301_SNP A G 0.2312 43 143 0.1891 5.5469400612424002E-01
2L_18617329_SNP G A 0.2108 39 146 0.2663 5.9780445304698182E-01
2L_18617433_SNP T C 0.07772 15 178 0.7908 6.2939010978488508E-01
2L_18617515_SNP A C 0.08854 17 175 0.452 9.7872806828688175E-01
2L_18617690_SNP T C 0.3094 56 125 0.07406 2.8390475205694699E-02
2L_18617807_SNP A G 0.4144 75 106 0.1598 4.8487768097149775E-01
2L_18617811_SNP A G 0.3867 70 111 0.171 5.6179858098394697E-01
2L_18617819_SNP A G 0.1176 22 165 0.323 2.8607710516053175E-01
2L_18617823_SNP T G 0.3799 68 111 0.1447 5.1461105516508676E-01
2L_18617824_SNP C G 0.3799 68 111 0.09856 3.7973899568122038E-01
2L_18617943_SNP T A 0.2818 51 130 0.3373 2.8534410446811731E-01
2L_18618109_SNP A G 0.2667 44 121 0.06416 7.6510896688028893E-02
2L_18618120_DEL TT T 0.4329 71 93 0.8338 6.8295199824468744E-01
2L_18618153_SNP C G 0.05208 10 182 0.612 3.8514349915117618E-01
2L_18618157_SNP A C 0.0829 16 177 0.009673 3.3734744062121520E-02
2L_18618208_SNP T G 0.2099 38 143 0.1718 1.1827039324790123E-01
2L_18618290_SNP C A 0.4101 73 105 0.875 8.7225759658914459E-01
2L_18618314_SNP T A 0.1164 22 167 0.148 6.4815302039416267E-02
2L_18618404_SNP G A 0.07179 14 181 0.492 5.3507078363952332E-01
2L_18618405_SNP A C 0.06701 13 181 0.6027 6.3309835492192434E-01
2L_18618430_SNP A G 0.1237 24 170 0.3296 3.5454168855053658E-01
2L_18618478_SNP T G 0.2514 44 131 0.04267 8.7256495107016940E-02
2L_18618548_SNP G C 0.1064 20 168 0.746 9.6681741849298464E-01
2L_18618580_SNP T A 0.0625 12 180 0.04926 1.7150691141971830E-01
2L_18618620_SNP A G 0.1436 27 161 0.3124 2.1857256516235990E-01
2L_18618635_SNP G C 0.4269 73 98 0.01699 1.8984389801075592E-02
2L_18618637_SNP A G 0.4148 73 103 0.01299 1.3632028460688833E-02
2L_18618698_SNP T A 0.05699 11 182 0.01239 3.0574480782958734E-02
2L_18618701_SNP A G 0.2541 46 135 0.03691 3.5157401622105983E-02
2L_18618713_SNP T C 0.1489 28 160 0.01498 1.6002887965870058E-02
2L_18618766_SNP G C 0.3258 58 120 0.2002 1.0120636485392243E-01
2L_18618918_SNP A C 0.1842 35 155 0.4989 6.1885067274948824E-01
2L_18618929_SNP T C 0.1862 35 153 0.3864 4.9054414297859517E-01
2L_18619077_SNP A G 0.07692 15 180 0.2723 7.5941292911790637E-02
2L_18619087_SNP A T 0.2 37 148 0.3798 5.5853138661186486E-01
2L_18619131_SNP A T 0.06091 12 185 0.4905 6.8887532295659026E-01
2L_18619169_SNP C T 0.4556 82 98 0.6053 6.2291398283533073E-01
2L_18619171_SNP T C 0.3333 59 118 0.4406 3.5951747772666776E-01
2L_18619260_SNP T C 0.159 31 164 0.1402 8.2646149180336179E-02
2L_18619528_SNP C G 0.1571 30 161 0.8596 9.8253173352535816E-01
2L_18619551_SNP T A 0.05584 11 186 0.6235 8.6276792698865978E-01
2L_18619666_SNP T A 0.1429 27 162 0.6717 5.2031718028086460E-01
2L_18619719_SNP T C 0.2011 38 151 0.2004 2.9304339649057565E-01
2L_18619758_SNP A G 0.25 46 138 0.5813 7.8819211809759182E-01
2L_18619837_SNP T G 0.4917 89 92 0.6155 4.3468578063770191E-01
2L_18619862_SNP C T 0.4099 66 95 0.8368 5.6827433403929495E-01
2L_18620014_SNP A T 0.1474 28 162 0.5805 4.5157418321743215E-01
2L_18620300_SNP T G 0.08763 17 177 0.8857 9.6326557051965345E-01
2L_18620309_SNP A C 0.09424 18 173 0.1147 2.0503218004988166E-01
2L_18620329_DEL A AACA 0.1093 20 163 0.5498 3.0951474344490471E-01
2L_18620438_SNP G T 0.32 56 119 0.5129 3.4377453658457180E-01
2L_18620720_DEL G GTAGAAAT 0.07692 14 168 0.01813 6.3308564942687190E-02
2L_18620745_SNP G A 0.05699 11 182 0.1669 1.1315662880847743E-01
2L_18620752_SNP T A 0.2381 45 144 0.9721 9.6300706207335174E-01
2L_18620765_SNP G T 0.227 42 143 0.2501 1.6169055802167120E-01
2L_18620772_SNP T A 0.4 74 111 0.3725 6.0963804860302329E-01
2L_18620778_SNP C T 0.3989 73 110 0.3369 5.4567843669749228E-01
2L_18620792_SNP T C 0.4091 72 104 0.3132 4.8340228429476939E-01
2L_18620794_SNP C A 0.1111 21 168 0.1395 2.9397837778207836E-01
2L_18620795_SNP T A 0.1813 35 158 0.3189 4.3769002525618339E-01
2L_18620796_SNP C A 0.1813 35 158 0.3414 4.6552992012227001E-01
2L_18620797_INS ATACTC A 0.1771 34 158 0.2796 3.8190445340932577E-01
2L_18620812_SNP T C 0.1337 25 162 0.9652 9.0413255610229137E-01
2L_18620848_SNP G T 0.2333 42 138 0.2877 1.7833413136764431E-01
2L_18620857_SNP A G 0.1297 24 161 0.9674 7.8129896923985542E-01
2L_18620864_SNP A C 0.06383 12 176 0.4585 5.9266161142220164E-01
2L_18621048_SNP T C 0.2291 41 138 0.3358 2.5901699004273138E-01
2L_18621120_SNP C T 0.4598 80 94 0.304 2.1158529384665892E-01
2L_18621128_SNP G A 0.4062 65 95 0.1568 7.7773898578964454E-02
2L_18621130_SNP T A 0.118 21 157 0.7725 7.9441890556485062E-01
2L_18621162_SNP A G 0.05699 11 182 0.2781 3.0468881027877004E-01
2L_18621177_SNP T C 0.05208 10 182 0.4035 3.9480633711823410E-01
2L_18621203_SNP A G 0.05181 10 183 0.8629 8.2959588847789234E-01
2L_18621207_SNP T G 0.337 62 122 0.2993 2.5990020323898022E-01
2L_18621368_SNP T C 0.1452 27 159 0.97 9.2298751346900765E-01
2L_18621436_SNP T C 0.05102 10 186 0.346 3.1150786884429060E-01
2L_18621444_SNP T A 0.08556 16 171 0.9736 8.6564447016808943E-01
2L_18621600_SNP C T 0.1304 24 160 0.3221 3.5642907551246927E-01
2L_18621636_SNP T C 0.1398 26 160 0.9435 8.9145473564700173E-01
2L_18621638_SNP C T 0.2787 51 132 0.8616 9.2357610015993807E-01
2L_18621643_SNP A G 0.2796 52 134 0.7842 7.4473714489598564E-01
2L_18621649_SNP T C 0.2772 51 133 0.7261 7.0119027446009974E-01
2L_18621650_SNP G A 0.2757 51 134 0.8368 8.8259356485144436E-01
2L_18621704_SNP A G 0.1685 31 153 0.1883 2.7529658633957843E-01
2L_18621763_SNP T A 0.3276 57 117 0.3388 4.4476049148082986E-01
2L_18621781_SNP C A 0.1429 27 162 0.4999 5.8280398968503011E-01
2L_18621887_SNP C A 0.454 79 95 0.076 3.1319456908479537E-02
2L_18621895_SNP T G 0.4746 84 93 0.1125 5.5429831769732311E-02
2L_18621896_SNP C A 0.4602 81 95 0.08445 3.7753466307946515E-02
2L_18621918_SNP T C 0.1484 27 155 0.08366 1.0120342393788451E-01
2L_18621953_SNP T C 0.2418 44 138 0.2399 2.3979034866314686E-01
2L_18621954_SNP T A 0.2431 44 137 0.2113 1.9040431624758891E-01
2L_18621966_SNP C G 0.4719 84 94 0.4502 4.0931574641306645E-01
2L_18621992_SNP T A 0.2265 41 140 0.582 5.9735033637011958E-01
2L_18622007_SNP C T 0.1848 34 150 0.7313 8.5156299960004311E-01
2L_18622008_SNP T C 0.2131 39 144 0.8813 9.4004897659693387E-01
2L_18622029_SNP G A 0.454 79 95 0.02419 1.1213029117909157E-02
2L_18622039_SNP G A 0.0567 11 183 0.1353 8.6428890037891448E-02
2L_18622099_SNP A T 0.0914 17 169 0.3663 8.9806440672053145E-01
2L_18622253_SNP G A 0.1295 25 168 0.63 9.8163727193835282E-01
2L_18622350_SNP A G 0.212 39 145 0.769 9.2556880233848160E-01
2L_18622409_SNP A G 0.3667 66 114 0.5972 3.1059816302899457E-01
2L_18622417_SNP A G 0.2951 54 129 0.1893 2.1348477814737776E-01
2L_18622459_DEL TT T 0.3237 56 117 0.1339 1.8350672261958223E-01
2L_18622465_SNP T C 0.3708 66 112 0.7598 4.5887266559080520E-01
2L_18622527_SNP A T 0.4022 72 107 0.2396 1.2803814744078557E-01
2L_18622540_SNP G A 0.1622 30 155 0.177 6.4548979295586362E-01
2L_18622546_SNP C A 0.1587 30 159 0.5559 1.7972663313605119E-01
2L_18622581_SNP T G 0.1497 28 159 0.4612 1.3828832680872871E-01
2L_18622588_SNP C G 0.232 42 139 0.6217 6.5520386687798293E-01
2L_18622620_SNP T C 0.1547 28 153 0.5016 2.4355015723066775E-01
2L_18622622_SNP T C 0.3408 61 118 0.04911 7.1118120266931290E-02
2L_18622632_SNP G A 0.05208 10 182 0.5169 8.3347023943391751E-01
2L_18622680_SNP C T 0.4231 77 105 0.4328 6.2280151599244871E-01
2L_18622681_SNP A C 0.3804 70 114 0.6307 8.8838826724578746E-01
2L_18622685_SNP C T 0.3817 71 115 0.4688 6.2072653502008901E-01
2L_18622786_SNP G T 0.09794 19 175 0.1094 2.7529404184654802E-02
2L_18622792_SNP C T 0.05759 11 180 0.5138 7.1798650141908815E-01
2L_18622924_SNP A G 0.05641 11 184 0.5279 7.3651270587375783E-01
2L_18623044_SNP G T 0.3446 61 116 0.3665 5.8197038567951864E-01
2L_18623067_SNP G A 0.3616 64 113 0.1909 1.5274155206893947E-01
2L_18623079_SNP A G 0.4091 72 104 0.3187 2.4224621276849501E-01
2L_18623081_SNP C A 0.1263 24 166 0.4573 3.8933951673671685E-01
2L_18623115_SNP C G 0.358 63 113 0.227 2.2049565206976651E-01
2L_18623257_SNP A G 0.05208 10 182 0.2995 2.8478151489373238E-01
2L_18623267_SNP C A 0.2419 45 141 0.3504 3.8646609884395533E-01
2L_18623342_SNP T C 0.3785 67 110 0.3621 4.3051393858116627E-01
2L_18623423_SNP C G 0.3118 58 128 0.9308 8.5073836148425386E-01
2L_18623447_SNP T G 0.3696 68 116 0.8814 8.3823776917639847E-01
2L_18623474_SNP T C 0.0582 11 178 0.7941 7.4042203411947249E-01
2L_18623507_DEL T TTT 0.1667 30 150 0.3192 6.9830848125670142E-02
2L_18623518_SNP T C 0.1202 22 161 0.7825 2.4521010716974523E-01
2L_18623522_SNP A T 0.1189 22 163 0.7985 2.5587490234604482E-01
2L_18623548_SNP T C 0.06667 13 182 0.1003 6.4933659424553078E-02
2L_18623601_SNP G T 0.2713 51 137 0.7985 7.1701890082192410E-01
2L_18623755_SNP A G 0.4835 88 94 0.03008 1.0154851305148422E-02
2L_18623796_SNP C G 0.382 68 110 0.3503 1.9810620205647078E-01
2L_18623924_DEL G GCGACGCTAAGAGCAATG 0.08242 15 167 0.6308 6.1679956127022584E-01
2L_18624086_SNP T G 0.4663 83 95 0.1867 1.2716017838921678E-01
2L_18624125_SNP T G 0.4068 72 105 0.1964 1.7324895923629280E-01
2L_18624132_SNP G C 0.4157 74 104 0.164 1.2396630370617767E-01
2L_18624170_SNP A G 0.3859 71 113 0.2207 1.5649200799657592E-01
2L_18624259_SNP T G 0.1189 22 163 0.5658 5.2651828113650867E-01
2L_18624396_SNP G A 0.4438 79 99 0.2258 4.7521461027192324E-01
2L_18624514_SNP C G 0.2011 36 143 0.7732 8.3577244958124153E-01
2L_18624516_SNP T C 0.05263 10 180 0.2906 1.5851077792843826E-01
2L_18624654_SNP G C 0.07107 14 183 0.8411 9.2265073043126156E-01
2L_18624715_SNP A C 0.3077 56 126 0.6963 6.8889842798452305E-01
2L_18624761_SNP T C 0.06154 12 183 0.4809 1.7665594825460063E-01
2L_18624837_SNP G A 0.2584 46 132 0.7022 9.4340130185218851E-01
2L_18624862_SNP G A 0.06218 12 181 0.07048 1.4421359261911071E-01
2L_18624898_SNP T G 0.3722 67 113 0.6824 3.8634610663655833E-01
2L_18624901_SNP T C 0.3702 67 114 0.673 3.8260491211301428E-01
2L_18624904_SNP T G 0.3672 65 112 0.815 4.8874815189141774E-01
2L_18624911_SNP C T 0.05641 11 184 0.5551 7.6518626781801646E-01
2L_18624921_SNP C A 0.06736 13 180 0.436 5.8834501425372621E-01
2L_18624922_SNP T A 0.06218 12 181 0.5686 7.1911261743842292E-01
2L_18624928_SNP C T 0.3539 63 115 0.5942 3.1041686209332764E-01
2L_18624932_SNP T A 0.453 82 99 0.9231 7.7229734341529066E-01
2L_18624939_SNP A G 0.3611 65 115 0.7715 4.8021472179091240E-01
2L_18624980_SNP A T 0.05155 10 184 0.6531 7.8394729614780934E-01
2L_18624987_SNP T G 0.05155 10 184 0.5802 7.6035932381463667E-01
2L_18624988_SNP A G 0.05155 10 184 0.5802 7.6035932381463667E-01
2L_18625025_SNP T C 0.3224 59 124 0.9202 9.8612659018805504E-01
2L_18625102_SNP C T 0.07812 15 177 0.01387 2.9947331900680739E-02
2L_18625208_SNP C T 0.1047 20 171 0.1691 8.5507336441908111E-02
2L_18625224_SNP C A 0.2703 50 135 0.712 9.7742279982998392E-01
2L_18625245_SNP C T 0.06186 12 182 0.01885 4.5350875136036639E-02
2L_18625277_SNP C A 0.05128 10 185 0.3399 4.8341610780370947E-01
2L_18625311_SNP G A 0.08649 16 169 0.6899 8.4406293946469102E-01
2L_18625323_SNP G A 0.05181 10 183 0.3351 4.7321788839668355E-01
2L_18625331_DEL T TACGC 0.06701 13 181 0.03118 6.7041435875320646E-02
2L_18625343_SNP C G 0.07514 13 160 0.6915 9.7258277960165196E-01
2L_18625344_SNP A G 0.06952 13 174 0.7064 9.2246597949628117E-01
2L_18625359_SNP C G 0.1551 29 158 0.5409 6.8554062233736435E-01
2L_18625377_SNP C T 0.07407 14 175 0.8025 8.1312524113532358E-01
2L_18625425_SNP A C 0.3523 62 114 0.292 2.5695971345362689E-01
2L_18625502_SNP G T 0.2842 52 131 0.6414 5.5593512936774592E-01
2L_18625504_SNP G A 0.2772 51 133 0.8196 6.9438474343374723E-01
2L_18625590_SNP T C 0.05128 10 185 0.9631 8.3142834876547322E-01
2L_18625697_SNP G A 0.1123 21 166 0.9881 9.7234640854239784E-01
2L_18625812_SNP C T 0.3838 71 114 0.5652 6.0340055695777273E-01
2L_18625819_INS CGGTGGAGCCAAGCC C 0.07527 14 172 0.09018 1.8054244970159705E-01
2L_18625823_SNP C T 0.06566 13 185 0.584 5.4025368112251271E-01
2L_18625845_SNP A T 0.4891 90 94 0.9701 9.4552674734646802E-01
2L_18625915_SNP C A 0.1105 21 169 0.596 9.4349245488072853E-01
2L_18625916_SNP G C 0.1105 21 169 0.6544 9.0062259273793688E-01
2L_18625941_SNP A T 0.375 66 110 0.2528 1.4579986658397803E-01
2L_18626013_SNP T C 0.1746 33 156 0.1351 9.2730219594534646E-02
2L_18626080_SNP C G 0.2581 48 138 0.02481 1.1370024803443101E-02
2L_18626262_SNP C T 0.1711 32 155 0.09543 7.0625594584404788E-02
2L_18626404_MNP CTT TGG 0.09043 17 171 0.875 5.9893309141124973E-01
2L_18626477_SNP A G 0.1833 33 147 0.1156 3.7651539963580144E-02
2L_18626513_INS TT T 0.1492 27 154 0.07292 5.5342091902027601E-02
2L_18626617_SNP G A 0.2586 45 129 0.4898 1.3205466059016302E-01
2L_18626686_SNP A G 0.4277 74 99 0.6624 4.3969943878257467E-01
2L_18626701_SNP A G 0.4269 73 98 0.6156 4.1314651366525001E-01
2L_18626709_SNP T G 0.4327 74 97 0.3683 2.8863955306399858E-01
2L_18626711_SNP A G 0.1966 35 143 0.7293 6.2095348067720613E-01
2L_18626714_SNP C T 0.2775 48 125 0.4415 1.9236505844984497E-01
2L_18626737_SNP A G 0.2443 43 133 0.9678 8.7305174837275168E-01
2L_18626754_SNP A G 0.3687 66 113 0.8512 9.3003486062064089E-01
2L_18626777_SNP C T 0.3714 65 110 0.6012 8.8186617079761453E-01
2L_18626780_SNP A T 0.09043 17 171 0.7562 3.7888250950960545E-01
2L_18626791_SNP G A 0.1923 35 147 0.1334 1.7524465720194282E-01
2L_18626816_SNP A C 0.2065 38 146 0.4119 5.1676667336664606E-01
2L_18626845_SNP T G 0.4917 89 92 0.05201 8.8454323435972704E-02
2L_18626847_SNP A T 0.4972 90 91 0.03999 7.3228693664336098E-02
2L_18626920_SNP T G 0.1615 31 161 0.1632 2.1444725660511188E-01
2L_18626931_SNP C T 0.1489 28 160 0.1723 4.3825961799123991E-01
2L_18626942_SNP C A 0.1492 27 154 0.1004 2.9967426184951773E-01
2L_18626958_SNP T C 0.05263 10 180 0.3678 3.9555061768834021E-01
2L_18626959_SNP T A 0.153 28 155 0.222 5.2523074667895009E-01
2L_18626979_SNP G A 0.3054 51 116 0.7735 8.9564354742276930E-01
2L_18627014_SNP T A 0.4101 73 105 0.929 8.7894857069156518E-01
2L_18627092_SNP A T 0.0625 12 180 0.8754 6.8203452110471618E-01
2L_18627145_SNP T G 0.1183 22 164 0.8521 6.8370967668566607E-01
2L_18627150_DEL C CTC 0.1744 30 142 0.7246 7.0966688838644820E-01
2L_18627177_SNP T A 0.09574 18 170 0.273 1.9801592125256440E-01
2L_18627192_SNP C G 0.2186 40 143 0.4595 2.3904394359541814E-01
2L_18627225_DEL T TAC 0.1152 22 169 0.7398 7.1764762674990679E-01
2L_18627231_INS ACG A 0.2652 48 133 0.2224 1.8587947626176282E-01
2L_18627296_DEL A ACATATTTGTATAA 0.2303 41 137 0.2035 1.8080382991610910E-01
2L_18627324_SNP T G 0.07812 15 177 0.4114 4.6275981697505875E-01
2L_18627326_MNP GCA CTC 0.1168 23 174 0.06137 5.9338109835910251E-02
2L_18627348_SNP C G 0.05699 11 182 0.2379 1.3940944317998183E-01
2L_18627381_SNP G C 0.09474 18 172 0.3845 4.2091322930739472E-01
2L_18627388_SNP A G 0.4862 88 93 0.5624 2.7049408223387905E-01
2L_18627389_INS GA G 0.4505 82 100 0.4831 2.1889909359432203E-01
2L_18627400_SNP T A 0.1135 21 164 0.06375 7.6933892747494889E-02
2L_18627416_SNP T G 0.1568 29 156 0.1903 2.2353576445314116E-01
2L_18627433_SNP G A 0.2865 51 127 0.321 6.7440845768981772E-01
2L_18627437_SNP T A 0.1148 21 162 0.06751 6.3062007205938173E-02
2L_18627464_SNP C G 0.1385 27 168 0.07352 7.4989615681780836E-02
2L_18627477_SNP T A 0.1676 30 149 0.6139 5.3814805410153488E-01
2L_18627506_INS TTGAGATCAAT C 0.2054 38 147 0.2249 2.6282669565008621E-01
2L_18627517_SNP T G 0.08021 15 172 0.1188 6.5274102488917282E-02
2L_18627520_SNP T C 0.2283 42 142 0.175 1.7135484246370702E-01
2L_18627524_SNP T C 0.2043 38 148 0.1848 2.1178463132420278E-01
2L_18627544_SNP T A 0.4611 83 97 0.04044 4.1239320768443756E-02
2L_18627565_SNP A T 0.3022 55 127 0.06904 5.2273082970243377E-02
2L_18627579_SNP A G 0.1684 32 158 0.0364 3.7273939488388946E-02
2L_18627589_SNP T G 0.4432 78 98 0.04133 4.8796095855269249E-02
2L_18627601_SNP G C 0.2473 45 137 0.1675 1.3570812918199560E-01
2L_18627614_DEL G GGAATTG 0.1135 21 164 0.01101 1.0079184306396346E-02
2L_18627624_SNP T A 0.09137 18 179 0.09 1.3744122425524730E-01
2L_18627627_SNP T G 0.07692 15 180 0.4166 4.5185212144127573E-01
2L_18627670_SNP C T 0.09239 17 167 0.2025 5.4764185049390801E-01
2L_18627715_SNP T C 0.1204 23 168 0.009379 5.4144426635721775E-03
2L_18627803_DEL T TT 0.08427 15 163 0.2005 1.9910462049590860E-01
2L_18627832_SNP A T 0.1503 29 164 0.01513 6.5872290826536079E-03
2L_18628040_SNP A T 0.3315 60 121 0.01089 1.0314464994445117E-02
2L_18628060_SNP G A 0.4393 76 97 0.2162 2.1316984372307191E-01
2L_18628101_SNP C T 0.3931 68 105 0.2439 1.8462489020931272E-01
2L_18628123_SNP T C 0.08377 16 175 0.3644 3.5816789705309804E-01
2L_18628226_SNP G A 0.108 19 157 0.04807 5.3995743531630377E-02
2L_18628245_SNP G A 0.1124 20 158 0.03325 3.4686669541093909E-02
2L_18628280_SNP A G 0.491 82 85 0.6994 7.0269987837685122E-01
2L_18628305_SNP T A 0.05641 11 184 0.6905 8.0759104762751266E-01
2L_18628348_SNP T C 0.06283 12 179 0.07839 5.2480221507768154E-02
2L_18628354_SNP C T 0.05181 10 183 0.6955 8.2744126905389570E-01
2L_18628365_SNP T C 0.0567 11 183 0.6746 7.8921861632922863E-01
2L_18628387_SNP C T 0.0567 11 183 0.6746 7.8921861632922863E-01
2L_18628400_SNP A G 0.1526 29 161 0.187 1.6136384229435052E-01
2L_18628401_SNP G T 0.3943 69 106 0.6246 6.5501946678215806E-01
2L_18628432_SNP C A 0.1164 22 167 0.02737 2.3761277527594847E-02
2L_18628442_SNP A G 0.1685 31 153 0.8388 8.1563912748870304E-01
2L_18628497_SNP A G 0.3556 64 116 0.5659 7.2441148865006411E-01
2L_18628632_SNP T G 0.05208 10 182 0.8352 9.2785201721612065E-01
2L_18628692_SNP T C 0.1658 31 156 0.04482 5.6558210639933118E-02
2L_18628743_SNP T A 0.2204 41 145 0.7779 8.3636707317596248E-01
2L_18628754_DEL T TAGGTGATCGAATCT 0.1421 26 157 0.8055 6.5116878759437025E-01
2L_18628777_DEL A AA 0.1604 30 157 0.7055 5.0831921871722918E-01
2L_18628802_SNP T G 0.2198 40 142 0.8201 7.5959682595405664E-01
2L_18628827_SNP A T 0.3933 70 108 0.2535 2.0939371862094136E-01
2L_18628849_SNP G T 0.3315 59 119 0.1397 1.9484182631883118E-01
2L_18628853_SNP A G 0.3812 69 112 0.2057 2.0696056042454147E-01
2L_18628890_SNP T A 0.1793 33 151 0.9814 8.1389540999857646E-01
2L_18629043_SNP C A 0.08808 17 176 0.09106 4.3816751952271284E-02
2L_18629044_SNP T G 0.06383 12 176 0.6792 8.1484344367229966E-01
2L_18629198_SNP T C 0.2086 39 148 0.5304 4.8870969098993122E-01
2L_18629236_SNP A T 0.173 32 153 0.3679 3.0728086723319392E-01
2L_18629310_SNP T C 0.1294 22 148 0.5236 5.0374670296834323E-01
2L_18629367_SNP T G 0.2419 45 141 0.5243 5.8845583953965108E-01
2L_18629399_SNP C T 0.2228 41 143 0.3582 5.9257439990116012E-01
2L_18629424_DEL C CCATCCATCTCTTTCGACCGCTCTATACCTCTC 0.09948 19 172 0.8138 6.3814309035025962E-01
2L_18629446_SNP T C 0.1375 22 138 0.09754 3.0833126572871097E-02
2L_18629462_SNP C T 0.1684 32 158 0.1994 3.5073689119043383E-01
2L_18629499_SNP A G 0.3333 60 120 0.7245 8.9893652248389588E-01
2L_18629713_DEL A AA 0.08889 16 164 0.5593 3.6542753721490129E-01
2L_18629763_SNP G C 0.1875 36 156 0.05003 5.0823686896607219E-02
2L_18629798_SNP A G 0.2414 42 132 0.2236 1.1936073779219125E-01
2L_18629852_SNP T G 0.05155 10 184 0.9384 7.1911592062103247E-01
2L_18629860_SNP C T 0.1842 35 155 0.0644 3.2229363698195214E-02
2L_18629893_SNP G C 0.1613 30 156 0.5526 1.9348410035968511E-01
2L_18630009_SNP G C 0.4365 79 102 0.9683 9.6826619292761962E-01
2L_18630118_INS A AA 0.4512 74 90 0.7626 9.6055540306212817E-01
2L_18630207_SNP A G 0.2842 52 131 0.5577 2.6424835505893884E-01
2L_18630226_SNP G C 0.2765 47 123 0.8629 6.7143859784756676E-01
2L_18630240_SNP A T 0.4162 77 108 0.8487 6.4812853021768457E-01
2L_18630241_SNP T A 0.3351 63 125 0.6239 4.8050426805234336E-01
2L_18630260_SNP C T 0.1798 32 146 0.3183 3.6954973246540590E-01
2L_18630287_SNP A C 0.09626 18 169 0.9753 8.2669993028531863E-01
2L_18630630_SNP A G 0.2299 43 144 0.03455 3.7633590296183198E-02
2L_18630705_SNP G A 0.4576 81 96 0.1016 1.7124469332786052E-01
2L_18630849_SNP T A 0.2784 49 127 0.9414 9.0110100388872127E-01
2L_18631009_DEL A ATTAAGCTCAGACA 0.0914 17 169 0.3296 5.4783980099337115E-01
2L_18631061_SNP C G 0.1923 35 147 0.03697 4.7449379470058166E-02
2L_18631103_SNP A C 0.05128 10 185 0.4783 8.2749762305319430E-01
2L_18631131_SNP A C 0.4045 72 106 0.7054 7.8281855282825319E-01
2L_18631135_SNP G C 0.4114 72 103 0.6852 7.6098059496147441E-01
2L_18631191_SNP A G 0.08718 17 178 0.8691 9.3090910587869669E-01
2L_18631219_SNP C T 0.2791 48 124 0.1371 1.6171161980266524E-01
2L_18631244_SNP C T 0.1596 30 158 0.6617 4.0792725504726712E-01
2L_18631259_SNP C T 0.07407 14 175 0.2269 1.9740455398929058E-01
2L_18631367_SNP A G 0.08901 17 174 0.488 5.7168172554151575E-01
2L_18631401_SNP A G 0.09845 19 174 0.6857 7.6058501763298236E-01
2L_18631461_SNP C A 0.1925 36 151 0.3817 2.4352353158774576E-01
2L_18631494_SNP A G 0.1452 27 159 0.1599 1.7056920267818376E-01
2L_18631515_SNP C G 0.3967 73 111 0.1884 1.6356101668478540E-01
2L_18631518_SNP T C 0.05155 10 184 0.9015 4.8261892277395613E-01
2L_18631560_SNP G A 0.3901 71 111 0.8003 7.7155691012595806E-01
2L_18631565_SNP C A 0.1309 25 166 0.9287 7.1559061181710104E-01
2L_18631591_SNP A G 0.377 69 114 0.2993 5.9903293944074920E-01
2L_18631683_SNP A T 0.212 39 145 0.003834 5.3992483357383925E-03
2L_18631686_SNP T A 0.1862 35 153 0.9668 7.5229400485140796E-01
2L_18631687_SNP G A 0.4231 77 105 0.02012 1.9224387979377984E-02
2L_18631693_SNP A G 0.1711 32 155 0.6602 5.5939546722899780E-01
2L_18631713_SNP C T 0.2033 37 145 0.009226 2.6812906606415214E-02
2L_18631716_SNP A T 0.4309 78 103 0.2427 7.4946754970363449E-01
2L_18631758_SNP T C 0.06842 13 177 0.08546 6.8972804666183191E-02
2L_18631794_SNP A C 0.3011 56 130 0.9017 7.7320155638100396E-01
2L_18631806_SNP A T 0.05208 10 182 0.9496 6.5640346286342122E-01
2L_18631831_SNP A G 0.05699 11 182 0.9084 7.6608544171824466E-01
2L_18631837_SNP A T 0.09091 17 170 0.2371 1.4933152545707629E-01
2L_18631907_SNP T C 0.0733 14 177 0.2288 1.5069532791916485E-01
2L_18631916_SNP A T 0.0567 11 183 0.9257 5.6635979960497473E-01
2L_18631972_SNP T C 0.05025 10 189 0.7258 6.7490585702481742E-01
2L_18631999_SNP T G 0.2934 49 118 0.6212 3.9396540636534672E-01
2L_18632099_SNP T C 0.1667 32 160 0.9216 7.5513573710473714E-01
2L_18632130_SNP A T 0.129 24 162 0.096 3.6446868684072861E-02
2L_18632272_INS TGT T 0.1639 30 153 0.3005 3.7511015458623298E-01
2L_18632304_SNP G T 0.1676 31 154 0.2937 3.6302152496339335E-01
2L_18632390_SNP A T 0.07447 14 174 0.6651 4.5169430262394950E-01
2L_18632416_SNP C T 0.08556 16 171 0.9429 6.5594673989762686E-01
2L_18632428_SNP T G 0.1585 29 154 0.7862 5.9221351758602880E-01
2L_18632467_SNP T C 0.06915 13 175 0.7858 5.9883598733923016E-01
2L_18632470_SNP A T 0.06842 13 177 0.7883 6.0430875700858322E-01
2L_18632472_SNP T C 0.06383 12 176 0.7497 5.3925958560067055E-01
2L_18632490_SNP G T 0.1421 26 157 0.9536 7.4035719440163172E-01
2L_18632524_SNP G T 0.05076 10 187 0.9228 8.3651564264887179E-01
2L_18632538_SNP T C 0.1421 26 157 0.8636 9.2242761391663175E-01
2L_18632568_DEL T TCATTTTTTA 0.1761 31 145 0.3211 4.8415796855905857E-01
2L_18632611_SNP G A 0.05729 11 181 0.06462 3.7368866300156622E-02
2L_18632718_SNP G C 0.4444 76 95 0.5536 3.8680081919068532E-01
2L_18632720_SNP T C 0.4368 76 98 0.4742 3.1963292436698532E-01
2L_18632778_SNP C T 0.06091 12 185 0.9939 9.2621846557028342E-01
2L_18632799_SNP T G 0.1649 31 157 0.2596 1.0878518621972111E-01
2L_18632861_DEL C CC 0.05914 11 175 0.8428 7.9720894358904226E-01
2L_18632871_SNP G A 0.2557 45 131 0.4665 7.4513993614837082E-01
2L_18632877_SNP G C 0.3276 57 117 0.6762 9.1441383214939331E-01
2L_18632878_SNP T A 0.3276 57 117 0.8488 7.3117358372560237E-01
2L_18632903_SNP A C 0.1978 36 146 0.7532 3.8972245924106075E-01
2L_18632909_SNP T C 0.2022 37 146 0.675 3.5239458761846232E-01
2L_18632991_SNP C T 0.05584 11 186 0.9861 7.0089270632731981E-01
2L_18633058_SNP T C 0.05435 10 174 0.9624 9.1318166620226904E-01
2L_18633081_SNP G A 0.05181 10 183 0.6742 3.5531039463003888E-01
2L_18633103_SNP G C 0.06091 12 185 0.7028 7.5119331152317836E-01
2L_18633131_SNP G A 0.05699 11 182 0.8526 9.1321317496852827E-01
2L_18633326_SNP A G 0.05076 10 187 0.9623 9.3856419991377971E-01
2L_18633585_DEL T TT 0.2841 50 126 0.4891 4.9640693882130915E-01
2L_18633588_SNP T A 0.2784 49 127 0.76 7.4927752885467969E-01
2L_18633603_SNP T A 0.06011 11 172 0.6255 2.4556979213495578E-01
2L_18633611_SNP T G 0.1609 28 146 0.8254 5.2411003538906042E-01
2L_18633643_SNP C A 0.2529 43 127 0.8092 8.9452015169105492E-01
2L_18633655_SNP G C 0.2898 51 125 0.8077 8.8556448510298069E-01
2L_18633656_SNP G C 0.2674 46 126 0.8731 9.5658293403609762E-01
2L_18633665_SNP A T 0.2938 52 125 0.8319 8.6506214936424253E-01
2L_18638452_SNP T C 0.3128 56 123 0.9933 9.6280921330205782E-01
2L_18638474_SNP G A 0.2967 54 128 0.9292 9.4709408518102489E-01
2L_18638512_SNP T C 0.2235 40 139 0.1646 6.9525242906698995E-02
2L_18638587_DEL C CT 0.06316 12 178 0.8022 5.7548145009100415E-01
2L_18638590_INS TGCTTT T 0.1348 24 154 0.6263 3.7386090599141686E-01
2L_18638653_SNP A C 0.1319 24 158 0.4858 2.6367057539416616E-01
2L_18639111_SNP G A 0.2083 40 152 0.9586 8.1671986398628804E-01
2L_18639114_SNP C A 0.3503 62 115 0.8389 8.4976035266260452E-01
2L_18639117_SNP A G 0.2042 39 152 0.9728 8.6339240958200536E-01
2L_18639147_SNP T G 0.2021 38 150 0.9152 7.5556702965313727E-01
2L_18639161_SNP G C 0.3204 58 123 0.5596 5.4618497359604357E-01
2L_18639221_SNP G A 0.125 23 161 0.7518 5.2592546126990447E-01
2L_18639313_SNP T C 0.05128 10 185 0.2228 1.4718012452164142E-01
2L_18639782_SNP T G 0.06633 13 183 0.02843 2.3010241951167527E-02
2L_18639809_SNP A C 0.3743 67 112 0.1068 5.2439783769841312E-02
2L_18639885_SNP C G 0.2811 52 133 6.578e-05 2.2278339168787781E-05
2L_18639959_SNP T G 0.4469 80 99 0.0003757 2.0111905793561048E-05
2L_18639967_SNP A T 0.309 55 123 3.36e-05 5.3605300723121388E-06
2L_18640053_SNP T C 0.3333 58 116 5.402e-05 1.8613256914600748E-05
2L_18640158_SNP A G 0.1214 21 152 0.1089 1.6343254088013204E-01
2L_18640331_SNP T G 0.08021 15 172 0.1577 1.4520484800563438E-01
2L_18640433_SNP A G 0.2584 46 132 0.2305 7.6253410877651417E-02
2L_18640494_SNP C T 0.4514 79 96 0.8551 2.7336668056518343E-01
2L_18640501_SNP C A 0.08287 15 166 0.7609 9.0524931946618392E-01
2L_18640680_SNP T A 0.2556 46 134 0.6401 3.0480751060502065E-01
2L_18640756_SNP G A 0.4749 85 94 0.9179 7.6316463906567533E-01
2L_18640769_SNP A T 0.09836 18 165 0.7191 6.2338604964873379E-01
2L_18641176_SNP C G 0.4432 82 103 0.8918 8.2770841218154034E-01
2L_18641181_SNP G A 0.4475 81 100 0.8143 8.3820018950251152E-01
2L_18641290_SNP T G 0.06122 12 184 0.7256 9.9692992152581061E-01
2L_18641379_SNP C A 0.3094 56 125 0.9844 6.5651918945425547E-01
2L_18641624_SNP T A 0.2316 44 146 0.996 9.3344455093584955E-01
2L_18641898_SNP A G 0.05464 10 173 0.1405 6.2002180992358338E-02
2L_18642039_SNP A G 0.09524 18 171 0.186 2.1255306495315240E-01
2L_18642288_SNP G A 0.09375 18 174 0.2777 1.7254521874928708E-01
2L_18642289_SNP A C 0.1036 20 173 0.3942 2.5204818899117853E-01
2L_18642356_SNP G A 0.1229 22 157 0.7199 7.4541399458813473E-01
2L_18642357_DEL A TC 0.05641 11 184 0.9629 7.6260948945630613E-01
2L_18642361_SNP C T 0.0567 11 183 0.9729 7.7237210154404745E-01
2L_18642362_SNP A G 0.05641 11 184 0.9629 7.6260948945630613E-01
2L_18642368_SNP C T 0.35 63 117 0.1869 2.0961783883935992E-01
2L_18642475_SNP A G 0.3085 58 130 0.6384 9.5458149388267988E-01
2L_18642478_SNP T G 0.3077 60 135 0.6644 9.8338214793426282E-01
2L_18642501_DEL C CCATCCATA 0.07692 14 168 0.3401 3.1197990550859678E-01
2L_18642710_SNP T A 0.05155 10 184 0.7012 5.5498356178918617E-01
2L_18642721_SNP C T 0.2556 46 134 0.6522 9.7372545835526381E-01
2L_18642760_SNP G C 0.3757 68 113 0.5194 4.0891826625136041E-01
2L_18642820_SNP G A 0.267 47 129 0.7184 7.0710769661661121E-01
2L_18642826_SNP C A 0.2486 45 136 0.8596 9.0296765297929416E-01
2L_18642829_SNP C T 0.09574 18 170 0.7906 7.6819046012902903E-01
2L_18642839_SNP A G 0.2541 46 135 0.8759 9.4095443979458226E-01
2L_18642842_SNP T C 0.06122 12 184 0.9802 8.1723113812819581E-01
2L_18642848_SNP T C 0.2527 46 136 0.7995 8.4516344452967518E-01
2L_18642851_SNP T C 0.2527 46 136 0.8304 8.8194180166647496E-01
2L_18642901_SNP T G 0.4438 79 99 0.1854 2.8073759410608767E-01
2L_18642947_SNP C T 0.05181 10 183 0.5837 6.3469568537070342E-01
2L_18642955_SNP A G 0.1905 36 153 0.01716 5.6784749007806536E-02
2L_18642957_SNP G T 0.1915 36 152 0.02402 6.9096975477341421E-02
2L_18642967_SNP A C 0.4749 85 94 0.1729 2.2414583943967470E-01
2L_18642973_SNP A G 0.2074 39 149 0.4465 5.2560001631531594E-01
2L_18643016_SNP C T 0.1282 25 170 0.473 6.1652390082810016E-01
2L_18643088_SNP A C 0.06154 12 183 0.9778 8.2182158827519713E-01
2L_18643277_SNP G A 0.0567 11 183 0.5003 8.9888126355729203E-01
2L_18643307_SNP C G 0.1489 28 160 0.04198 1.1818401242391630E-01
2L_18643430_SNP G T 0.3956 72 110 0.3916 6.5375418708227562E-01
2L_18643431_SNP A G 0.3764 67 111 0.3457 6.1423479349627308E-01
2L_18643434_SNP C G 0.3933 70 108 0.5675 7.7574204053246643E-01
2L_18643452_SNP A G 0.3297 60 122 0.08376 1.8961463330826522E-01
2L_18643490_SNP G T 0.3315 61 123 0.1529 3.0719974249820092E-01
2L_18643493_SNP G T 0.3315 60 121 0.09134 1.9391584066752277E-01
2L_18643504_SNP C T 0.3295 58 118 0.1333 2.5195620104861227E-01
2L_18643540_SNP C T 0.08466 16 173 0.4579 3.6422132840269994E-01
2L_18643545_SNP C G 0.3277 58 119 0.0942 1.5884842381386732E-01
2L_18643547_SNP G A 0.322 57 120 0.1105 1.8966309655029157E-01
2L_18643548_SNP T A 0.322 57 120 0.08546 1.3960524633145988E-01
2L_18643553_SNP A C 0.3161 55 119 0.1026 1.7684046962410749E-01
2L_18643556_SNP C A 0.3277 58 119 0.1015 1.7854655719941137E-01
2L_18643639_SNP A G 0.09783 18 166 0.04316 1.0567972765815192E-01
2L_18643762_SNP T G 0.1534 29 160 0.07219 1.6520818374923807E-01
2L_18643888_SNP A T 0.1629 29 149 0.4557 2.9888971635261963E-01
2L_18643990_SNP T A 0.172 32 154 0.1291 1.9746064207722680E-01
2L_18644296_SNP T C 0.05076 10 187 0.3838 3.0826620328044152E-01
2L_18644388_SNP A G 0.1793 33 151 0.3101 6.8369454435463362E-01
2L_18644546_SNP C A 0.06383 12 176 0.1758 1.7668481539590020E-01
2L_18644589_INS TTGAAAACAGATTTT T 0.2404 44 139 0.8132 8.4016540401330841E-01
2L_18644620_SNP T A 0.06842 13 177 0.03185 3.5836388395562344E-02
2L_18644622_SNP G A 0.2431 44 137 0.6678 7.3571723840770664E-01
2L_18644642_SNP A G 0.1167 21 159 0.2189 2.9894800396490728E-01
2L_18644652_SNP T A 0.1167 21 159 0.2859 4.5704315860803968E-01
2L_18644894_SNP A C 0.1596 30 158 0.5007 5.4483518302240319E-01
2L_18644988_SNP T A 0.3389 61 119 0.8547 8.6781375128291494E-01
2L_18645049_SNP G C 0.2391 44 140 0.8573 7.6638709445475994E-01
2L_18645080_SNP G C 0.3011 53 123 0.1124 1.1561999763140451E-01
2L_18645090_SNP T A 0.326 59 122 0.1624 1.5438851159312272E-01
2L_18645095_SNP A G 0.2809 50 128 0.1593 1.4137481324476653E-01
2L_18645196_SNP A G 0.4497 85 104 0.3548 3.2685546550302169E-01
2L_18645206_SNP G A 0.05584 11 186 0.9798 9.9634574820485766E-01
2L_18645244_SNP C G 0.3228 61 128 0.8098 9.1108855007441891E-01
2L_18645307_SNP A T 0.05102 10 186 0.03435 1.4188442490986708E-01
2L_18645308_SNP T C 0.2632 50 140 0.8731 8.7146950805589840E-01
2L_18645320_SNP C G 0.1204 23 168 0.202 1.6708525648950256E-01
2L_18645322_SNP G A 0.1158 22 168 0.1987 1.6382486506242866E-01
2L_18645477_SNP A C 0.4144 75 106 0.7557 8.2962349591763407E-01
2L_18645491_SNP G C 0.3681 67 115 0.8961 9.5567877523524403E-01
2L_18645542_SNP T A 0.05128 10 185 0.1231 1.4921645545529849E-01
2L_18645564_SNP A C 0.09524 18 171 0.3379 2.2483564299731407E-01
2L_18645566_SNP C T 0.09043 17 171 0.3213 1.9232144574466248E-01
2L_18645571_SNP A G 0.1047 20 171 0.5514 4.9608974863674693E-01
2L_18645643_SNP C T 0.2063 39 150 0.6527 7.7370510304297002E-01
2L_18645667_SNP A C 0.4731 88 98 0.7646 7.2030962917597607E-01
2L_18645699_SNP A T 0.4011 73 109 0.3206 2.3838905953248613E-01
2L_18645748_SNP T G 0.4556 82 98 0.9132 8.4468632178044767E-01
2L_18645761_SNP A G 0.2826 52 132 0.6516 6.8331885398435022E-01
2L_18645810_SNP A G 0.06218 12 181 0.8859 8.2643965644100881E-01
2L_18645827_SNP A T 0.4749 85 94 0.6568 4.9961957164732285E-01
2L_18646026_SNP G A 0.06122 12 184 0.5698 6.1199766554436774E-01
2L_18646164_SNP A G 0.489 89 93 0.07275 2.6341960807257470E-02
2L_18646268_SNP G A 0.3559 63 114 0.6708 3.0715375004504830E-01
2L_18646273_SNP C G 0.07853 15 176 0.3877 5.1784786231240254E-01
2L_18646284_SNP C T 0.3575 64 115 0.6297 2.7615711720907832E-01
2L_18646339_SNP C T 0.1429 27 162 0.3241 2.1014583443082224E-01
2L_18646379_SNP G A 0.05155 10 184 0.9506 8.3553763682563786E-01
2L_18646386_SNP G A 0.4489 79 97 0.3424 1.6327804046015626E-01
2L_18646395_SNP A C 0.232 42 139 0.2339 1.9357828427337143E-01
2L_18646421_SNP T C 0.4358 78 101 0.1514 6.1787646913902476E-02
2L_18646442_SNP A G 0.0765 14 169 0.2802 3.4712219224232588E-01
2L_18646494_SNP T C 0.07812 15 177 0.3832 4.5197444297276856E-01
2L_18646525_SNP C T 0.0733 14 177 0.9128 7.9683867033334166E-01
2L_18646632_SNP T C 0.08333 16 176 0.3823 5.2104287888732648E-01
2L_18646747_SNP C T 0.3118 53 117 0.3135 6.3872441321116330E-02
2L_18646789_SNP T C 0.07692 15 180 0.1813 2.3095717341863176E-01
2L_18646793_SNP A C 0.2652 48 133 0.1108 1.9966971227651932E-02
2L_18646876_SNP A G 0.08163 16 180 0.2354 3.1555678529301801E-01
2L_18646957_SNP C T 0.2834 53 134 0.6829 5.2097193932258601E-01
2L_18647005_SNP C A 0.07732 15 179 0.1971 2.4758089267199102E-01
2L_18647012_SNP A T 0.2697 48 130 0.3018 5.3426884094775376E-02
2L_18647017_SNP T A 0.09524 18 171 0.1321 1.6200438928024674E-01
2L_18647047_INS GC G 0.0829 16 177 0.2082 2.7002615883927994E-01
2L_18647061_INS TT T 0.07104 13 170 0.1321 1.5207978686603718E-01
2L_18647086_SNP A G 0.09375 18 174 0.9867 9.7681572990916221E-01
2L_18647198_SNP C T 0.2582 47 135 0.4264 3.1815232309766872E-01
2L_18647570_SNP G T 0.1905 32 136 0.0563 4.3523953001138961E-02
2L_18647571_SNP G T 0.2047 35 136 0.1196 8.1879769992921653E-02
2L_18647584_SNP A G 0.1264 22 152 0.06211 6.2371584899643721E-02
2L_18647619_INS TGTAT T 0.1749 32 151 0.02283 2.1013878302510929E-02
2L_18647734_SNP G T 0.06806 13 178 0.069 3.9949411224855506E-02
2L_18647738_SNP T G 0.06771 13 179 0.06177 3.9082886427515527E-02
2L_18647760_SNP C G 0.07368 14 176 0.5749 6.7511274428750701E-01
2L_18647833_SNP T A 0.1444 27 160 0.5221 7.3163034705845176E-01
2L_18647881_SNP C A 0.1765 33 154 0.1893 3.7016736127749039E-01
2L_18647882_SNP T C 0.1436 27 161 0.05678 1.9051355152297555E-01
2L_18647890_SNP C G 0.3616 64 113 0.141 3.4043734136299486E-01
2L_18647917_SNP T A 0.08854 17 175 0.002971 1.4476932657913832E-02
2L_18647948_SNP A G 0.3005 55 128 0.04206 1.2640830645986278E-01
2L_18648023_SNP G A 0.1658 31 156 0.1201 3.9186381389634817E-01
2L_18648043_DEL C CA 0.05128 10 185 0.5649 6.4130787826890912E-01
2L_18648046_SNP A G 0.05128 10 185 0.7868 8.8064338505314721E-01
2L_18648169_SNP T C 0.1556 28 152 0.2874 3.0427601286378780E-01
2L_18648195_SNP G A 0.3934 72 111 0.6149 7.6640162624544228E-01
2L_18648214_SNP A C 0.1833 33 147 0.469 4.8787198558317424E-01
2L_18648223_SNP A G 0.1703 31 151 0.1911 1.5672569407508197E-01
2L_18648237_SNP A G 0.1944 35 145 0.4213 4.3749809839939346E-01
2L_18648389_SNP A T 0.1244 24 169 0.7215 9.8908867702131764E-01
2L_18648398_SNP T A 0.07292 14 178 0.1437 1.9607892323285636E-01
2L_18648431_SNP A G 0.4385 82 105 0.8981 9.5713659140573459E-01
2L_18648485_SNP T A 0.2842 52 131 0.6849 5.0458569068812675E-01
2L_18648488_SNP C A 0.2802 51 131 0.7456 5.4500803156366140E-01
2L_18648496_SNP A T 0.107 20 167 0.9671 8.0410157195605514E-01
2L_18648507_SNP T A 0.1058 20 169 0.9606 7.9901371382879471E-01
2L_18648512_SNP C G 0.2865 53 132 0.7181 5.5272468470544389E-01
2L_18648517_SNP C T 0.1064 20 168 0.9385 7.8654587699263612E-01
2L_18648538_DEL G GAAG 0.1833 33 147 0.4537 3.7415483978757613E-01
2L_18648545_SNP T C 0.127 24 165 0.3627 4.0794484943651121E-01
2L_18648589_INS AGAATATGGGGGAA TATTCTT 0.2032 38 149 0.5945 5.8832289932472015E-01
2L_18648606_SNP G A 0.3661 67 116 0.8445 9.7024174070158964E-01
2L_18648785_SNP C T 0.3728 63 106 0.9358 6.4833778033895928E-01
2L_18648819_SNP G A 0.4012 67 100 0.2864 4.9514863987800006E-01
2L_18648821_SNP T G 0.1934 35 146 0.8268 9.1175090635878120E-01
2L_18648825_SNP A G 0.1173 21 158 0.06235 6.8683748588679996E-02
2L_18648854_SNP A C 0.129 24 162 0.0651 4.4986659035694536E-02
2L_18648860_SNP T A 0.1344 25 161 0.08028 5.4956127131418120E-02
2L_18649015_SNP T A 0.3864 68 108 0.641 5.5355044676786680E-01
2L_18649080_SNP G T 0.1278 23 157 0.4565 5.9573495815890043E-01
2L_18649109_SNP G A 0.07778 14 166 0.4629 5.3671326270801134E-01
2L_18649136_SNP C T 0.4024 66 98 0.4539 5.5343931995708562E-01
2L_18649143_SNP G T 0.3294 56 114 0.0636 6.4624789754083783E-02
2L_18649185_SNP G A 0.1722 31 149 0.1176 1.2722544750381615E-01
2L_18649213_SNP T C 0.3933 70 108 0.101 1.1589376000693341E-01
2L_18649325_SNP C G 0.3764 67 111 0.09657 8.4828805234773430E-02
2L_18649352_SNP T C 0.08947 17 173 0.4521 7.6301783504603504E-01
2L_18649386_SNP G A 0.2116 40 149 0.06516 5.4847475923095447E-02
2L_18649466_SNP T C 0.2151 40 146 0.2225 1.1728819068458785E-01
2L_18649467_SNP G A 0.2108 39 146 0.2355 1.3156309525876109E-01
2L_18649535_SNP T C 0.0567 11 183 0.6334 5.9185299201548258E-01
2L_18649566_SNP G A 0.4945 90 92 0.7922 4.9765928853433816E-01
2L_18649602_SNP C A 0.4372 80 103 0.6623 5.4004325026093114E-01
2L_18649612_SNP A G 0.4385 82 105 0.6233 4.6108723262993900E-01
2L_18649640_SNP C G 0.05236 10 181 0.2244 3.6735221845929811E-01
2L_18649689_SNP G A 0.3169 58 125 0.89 7.8935970232409547E-01
2L_18649756_SNP T A 0.09043 17 171 0.3112 6.0233757408876942E-01
2L_18649938_SNP A C 0.05181 10 183 0.2945 3.8946226474882550E-01
2L_18650092_SNP A C 0.08854 17 175 0.9323 5.8819268650546541E-01
2L_18650450_SNP A G 0.1989 37 149 0.1826 5.0961576031075029E-01
2L_18650481_INS G GTACAGT 0.2389 43 137 0.1512 3.6950908996864418E-01
2L_18650483_SNP G C 0.2418 44 138 0.1085 2.7898391139207213E-01
2L_18650495_SNP A C 0.246 46 141 0.1042 2.9283291357556285E-01
2L_18650528_SNP C T 0.2432 45 140 0.09236 2.2595964424978388E-01
2L_18650529_INS T TC 0.2406 45 142 0.1013 2.4462499960444317E-01
2L_18650532_SNP T G 0.2378 44 141 0.1127 2.6650869885979644E-01
2L_18650572_INS A ACATATTGCTATA 0.2241 39 135 0.1467 1.8901321028024787E-01
2L_18650578_SNP C T 0.1774 33 153 0.605 7.1115234582525000E-01
2L_18650658_SNP G A 0.4101 73 105 0.8963 8.7398095067068859E-01
2L_18650688_SNP A G 0.1989 37 149 0.6467 6.1831001062157021E-01
2L_18650937_SNP T G 0.1693 32 157 0.3163 1.6157292589277861E-01
2L_18651030_SNP A G 0.4706 80 90 0.4559 5.4615894914208907E-01
2L_18651103_SNP C T 0.125 24 168 0.2889 4.5201810024710654E-01
2L_18651127_SNP G A 0.3077 56 126 0.7413 5.4277286074076769E-01
2L_18651132_SNP A G 0.3098 57 127 0.7706 5.3788583087343866E-01
2L_18651147_SNP A G 0.1702 32 156 0.5356 6.2195232459200422E-01
2L_18651348_SNP G T 0.4859 86 91 0.8291 4.3931058403602985E-01
2L_18651371_SNP G C 0.4886 86 90 0.818 4.5917495173501488E-01
2L_18651383_INS AA T 0.2545 42 123 0.7753 3.5060680048671655E-01
2L_18651389_DEL C CT 0.05729 11 181 0.1661 3.7265521689122427E-01
2L_18651436_SNP T C 0.4382 78 100 0.7923 3.8501169547682113E-01
2L_18651502_SNP G A 0.1658 31 156 0.596 5.1602482777657210E-01
2L_18651574_SNP A G 0.1925 36 151 0.4657 2.6671653426784181E-01
2L_18651577_SNP C T 0.2514 45 134 0.1258 1.0530594940755922E-01
2L_18651655_SNP A G 0.1828 34 152 0.4739 2.4762437095222778E-01
2L_18651667_SNP G A 0.2394 45 143 0.5285 2.9822678600191344E-01
2L_18651706_SNP A G 0.08763 17 177 0.6399 7.3729243216104701E-01
2L_18651789_SNP G A 0.3587 66 118 0.3277 4.4522744951198256E-01
2L_18651994_SNP G A 0.1967 36 147 0.2639 2.5190827970397456E-01
2L_18652002_SNP G A 0.1429 27 162 0.653 9.4661995928408893E-01
2L_18652003_SNP C G 0.1967 36 147 0.2664 2.5553002682849446E-01
2L_18652007_SNP A T 0.3676 68 117 0.2311 2.0374291371141184E-01
2L_18652009_SNP C G 0.3676 68 117 0.2103 1.5162704728198007E-01
2L_18652020_SNP G T 0.1915 36 152 0.2553 1.1721829177897658E-01
2L_18652028_SNP C T 0.3716 68 115 0.2706 2.4894549357317319E-01
2L_18652141_SNP A T 0.3829 67 108 0.4164 2.7920718811131173E-01
2L_18652226_SNP T G 0.08556 16 171 0.6736 3.5055194512815935E-01
2L_18652234_SNP A G 0.07732 15 179 0.5736 6.8595484443728039E-01
2L_18652244_SNP A T 0.1111 21 168 0.9139 5.0200453545266033E-01
2L_18652273_SNP T G 0.07254 14 179 0.4123 3.5308387557453591E-01
2L_18652304_SNP G A 0.4751 86 95 0.4579 5.0034613884461943E-01
2L_18652331_SNP G A 0.4696 85 96 0.6055 7.0006449605749133E-01
2L_18652391_SNP C G 0.3391 59 115 0.9524 7.5541532892845598E-01
2L_18652401_SNP G A 0.1152 22 169 0.5891 6.3138543633312150E-01
2L_18652415_SNP T A 0.1111 21 168 0.7579 8.0794123497368342E-01
2L_18652421_SNP A T 0.06283 12 179 0.6232 9.8463188506870924E-01
2L_18652444_SNP A T 0.3239 57 119 0.1456 9.9490876116297589E-02
2L_18652445_SNP T G 0.3239 57 119 0.1437 9.7100416994534866E-02
2L_18652464_SNP C G 0.3164 56 121 0.1799 1.2248798468524580E-01
2L_18652476_SNP G T 0.2921 52 126 0.2895 2.2715279431327096E-01
2L_18652480_SNP T C 0.2961 53 126 0.2949 2.4994839086643617E-01
2L_18652486_SNP T C 0.2961 53 126 0.278 2.6327276590123172E-01
2L_18652487_SNP A T 0.2961 53 126 0.2502 2.1819323098499488E-01
2L_18652501_SNP G A 0.07368 14 176 0.5226 8.7528143229545952E-01
2L_18652518_SNP G A 0.2921 52 126 0.3047 2.5233471369603344E-01
2L_18652543_SNP C T 0.09948 19 172 0.4241 5.5745816704919426E-01
2L_18652669_SNP T C 0.1005 19 170 0.7356 8.9543531741971494E-01
2L_18652708_SNP A C 0.3791 69 113 0.3889 2.5193309347552706E-01
2L_18652732_SNP G A 0.4294 76 101 0.1753 1.0315218504001400E-01
2L_18652865_SNP A C 0.3864 68 108 0.8168 8.8591281572638703E-01
2L_18653054_SNP C T 0.05729 11 181 0.7151 7.7854185243555407E-01
2L_18653183_SNP C A 0.3224 59 124 0.6197 5.1954992780588360E-01
2L_18653214_SNP A C 0.3478 64 120 0.4528 5.5276717221116511E-01
2L_18653250_SNP C A 0.2011 38 151 0.12 3.3511462168695727E-01
2L_18653261_SNP A C 0.4358 78 101 0.2785 5.2395606959643248E-01
2L_18653283_SNP G A 0.09375 18 174 0.708 7.1995502658473987E-01
2L_18653330_SNP A G 0.3626 66 116 0.1343 2.0169650941339967E-01
2L_18653408_SNP C A 0.3457 65 123 0.0982 2.1202438305364846E-01
2L_18653416_SNP A T 0.328 61 125 0.06346 1.4148346383347232E-01
2L_18653423_SNP G A 0.3122 59 130 0.2502 4.1081170557502023E-01
2L_18653481_SNP C T 0.3812 69 112 0.914 9.7163936634314296E-01
2L_18653508_INS CTAC C 0.375 69 115 0.6563 7.0311313897010996E-01
2L_18653511_DEL G GGCGCTGC 0.3989 73 110 0.9797 9.8957618829597593E-01
2L_18653544_SNP T A 0.3833 69 111 0.9607 9.9705386243167249E-01
2L_18653556_SNP C T 0.4098 75 108 0.9598 9.7686695142167479E-01
2L_18653594_SNP A C 0.2804 53 136 0.2489 2.8829634695005957E-01
2L_18653595_SNP A T 0.2678 49 134 0.1808 2.7056519352304764E-01
2L_18653614_SNP G T 0.2626 47 132 0.3157 4.2207350473222793E-01
2L_18653673_SNP T G 0.4649 86 99 0.3469 2.8227414259619876E-01
2L_18653695_SNP G A 0.4807 87 94 0.2298 1.9468250769751883E-01
2L_18653699_SNP G C 0.489 89 93 0.2846 2.3027964961713621E-01
2L_18653700_SNP C T 0.4945 90 92 0.301 2.3973810397808459E-01
2L_18653747_SNP G C 0.2251 43 148 0.8197 8.9689442146002596E-01
2L_18653837_SNP G A 0.2527 46 136 0.8106 9.7191445956374922E-01
2L_18653841_SNP A G 0.2582 47 135 0.8966 8.9621726421876513E-01
2L_18653845_SNP T C 0.2444 44 136 0.7767 9.8484430221574881E-01
2L_18653881_SNP T G 0.2486 46 139 0.7996 9.4709224009168991E-01
2L_18653913_SNP A T 0.3077 56 126 0.6407 7.5543490366231114E-01
2L_18653934_SNP A G 0.3242 59 123 0.6113 7.2143830761642558E-01
2L_18653936_SNP G T 0.3207 59 125 0.5926 7.0559868017094685E-01
2L_18653970_INS GG G 0.1292 23 155 0.07796 1.3795643209199415E-01
2L_18654039_INS T TT 0.25 46 138 0.6547 9.6477757740598724E-01
2L_18654119_SNP G A 0.4525 81 98 0.4746 9.7002859792100116E-01
2L_18654121_SNP C G 0.05729 11 181 0.9171 8.7696281087818062E-01
2L_18654240_SNP A C 0.2567 48 139 0.5591 5.2875934464068342E-01
2L_18654375_SNP C T 0.3714 65 110 0.7553 9.0544580283355702E-01
2L_18654553_SNP C G 0.3128 56 123 0.7814 9.1127110860307792E-01
2L_18654659_SNP A T 0.232 42 139 0.3652 2.8588942787203642E-01
2L_18654678_SNP T C 0.0733 14 177 0.8506 8.9625039530412975E-01
2L_18654730_SNP G C 0.07812 15 177 0.6331 8.9307614131682578E-01
2L_18654734_SNP C T 0.3714 65 110 0.2439 1.6997410577528926E-01
2L_18654738_SNP G A 0.3672 65 112 0.256 1.6218921373307515E-01
2L_18654766_SNP T G 0.05155 10 184 0.1315 7.5378682436620187E-02
2L_18654815_SNP C A 0.05556 11 187 0.9695 9.9633616121458146E-01
2L_18654834_SNP G T 0.3943 69 106 0.2328 1.3783910378248154E-01
2L_18654835_SNP G T 0.3296 59 120 0.1777 9.5391978737217054E-02
2L_18654842_SNP C T 0.05641 11 184 0.9862 9.9964711673644935E-01
2L_18655002_SNP A G 0.1164 22 167 0.8158 7.2550967615565554E-01
2L_18655009_SNP A C 0.07692 15 180 0.2378 2.1326775978680579E-01
2L_18655066_SNP A C 0.3855 69 110 0.2689 1.3225102757909368E-01
2L_18655074_SNP G A 0.2825 50 127 0.6319 3.5153661489904109E-01
2L_18655086_DEL ATCGTTATT A 0.4762 80 88 0.1017 8.2420513583370034E-02
2L_18655108_DEL T TCTTCCATTATAT 0.07292 14 178 0.2061 1.8078394389471919E-01
2L_18655182_SNP C A 0.3065 57 129 0.9511 7.6627368526296014E-01
2L_18655196_SNP G A 0.3043 56 128 0.9456 8.7690061506510331E-01
2L_18655211_SNP G T 0.06186 12 182 0.8163 6.7715210639898715E-01
2L_18655213_SNP A C 0.06186 12 182 0.8163 6.7715210639898715E-01
2L_18655214_DEL A AGAAAAAATGTTAAGCAGCTTA 0.06061 12 186 0.7806 6.4262116539434011E-01
2L_18655223_SNP G A 0.4268 70 94 0.3579 1.9907902863036886E-01
2L_18655238_SNP T C 0.06091 12 185 0.7751 6.3484487917067889E-01
2L_18655268_SNP G T 0.2513 47 140 0.5434 7.5600872267221608E-01
2L_18655348_SNP A T 0.3351 62 123 0.6653 5.2283838055515752E-01
2L_18655429_SNP A G 0.246 46 141 0.6984 4.0005879188329163E-01
2L_18655476_SNP G T 0.2553 48 140 0.5423 3.5792288041315690E-01
2L_18655533_SNP T G 0.05612 11 185 0.1503 1.0997586204556387E-01
2L_18655699_SNP A G 0.4719 84 94 0.3139 2.2539981216997274E-01
2L_18655700_SNP T A 0.4633 82 95 0.3479 2.9139490757871478E-01
2L_18655747_SNP A T 0.4859 86 91 0.2324 1.5222840441263685E-01
2L_18655850_SNP G A 0.44 77 98 0.2739 2.0924178616048705E-01
2L_18655865_SNP T A 0.4505 82 100 0.1462 1.0871154900409574E-01
2L_18655867_SNP T A 0.4426 81 102 0.141 1.4996588660384036E-01
2L_18655977_SNP A G 0.3931 68 105 0.4443 5.3658157334011958E-01
2L_18656078_DEL A AGGAAAATAGTATA 0.08602 16 170 0.05255 7.5656914915971374E-02
2L_18656323_SNP T A 0.4645 85 98 0.1047 4.8363530095188755E-02
2L_18656364_SNP A C 0.08081 16 182 0.2984 6.6260014817787982E-02
2L_18656369_SNP C T 0.3388 62 121 0.02895 1.3860319355341206E-02
2L_18656448_SNP A G 0.08808 17 176 0.6532 9.6161608128673459E-01
2L_18656455_SNP T C 0.2256 44 151 0.6903 5.2895947016781963E-01
2L_18656572_SNP G A 0.05056 9 169 0.2999 2.2575181555455748E-01
2L_18656582_SNP G C 0.05155 10 184 0.808 4.8833594394930557E-01
2L_18656654_SNP A G 0.05181 10 183 0.7757 7.9951087464420456E-01
2L_18656709_SNP T C 0.06091 12 185 0.4862 4.6984788887111684E-01
2L_18656751_SNP G T 0.4054 75 110 0.7836 6.2820048570955977E-01
2L_18656791_SNP C T 0.2646 50 139 0.6705 6.7234709980426954E-01
2L_18656808_SNP A T 0.436 75 97 0.2654 1.3971893091072796E-01
2L_18656982_SNP A C 0.1383 26 162 0.4341 4.4070109700494597E-01
2L_18657067_SNP T C 0.2247 40 138 0.1695 8.5816242644754404E-02
2L_18657083_SNP G A 0.1744 30 142 0.5185 3.3007534959387186E-01
2L_18657088_SNP C G 0.163 30 154 0.6656 3.9531284373078723E-01
2L_18657118_SNP T A 0.3455 57 108 0.08165 7.2949895670271436E-02
2L_18657149_SNP T C 0.3882 66 104 0.1242 8.0024370260368322E-02
2L_18657153_SNP T C 0.3869 65 103 0.1133 1.0463888683070399E-01
2L_18657194_SNP T A 0.2097 39 147 0.2088 1.4402170855662322E-01
2L_18657200_SNP C G 0.2151 40 146 0.1558 1.0914839592795833E-01
2L_18657222_SNP C T 0.2165 42 152 0.6191 8.3003724599870254E-01
2L_18657240_SNP A G 0.1189 22 163 0.7025 6.9816253133035855E-01
2L_18657332_INS CAAACATGTT C 0.2456 42 129 0.5114 5.0654315327425581E-01
2L_18657368_SNP A C 0.0603 12 187 0.5173 4.4632691520743772E-01
2L_18657455_SNP A T 0.3902 64 100 0.9893 8.3607764804211959E-01
2L_18657457_SNP T A 0.381 64 104 0.6797 5.6189901630156625E-01
2L_18657513_SNP G A 0.05789 11 179 0.1261 2.3242662911756751E-01
2L_18657614_SNP T C 0.2746 53 140 0.6385 8.2214358582635816E-01
2L_18657666_INS TA T 0.1966 35 143 0.3253 3.5234408150859864E-01
2L_18657715_SNP C T 0.2473 45 137 0.1728 1.7607988933462071E-01
2L_18657746_SNP A G 0.05102 10 186 0.77 8.0447531154513197E-01
2L_18657753_SNP A G 0.3571 65 117 0.6796 9.5441647959359177E-01
2L_18657843_SNP T G 0.09249 16 157 0.2061 2.1792863227837123E-01
2L_18657895_SNP A T 0.1204 23 168 0.06838 1.0182206518509385E-01
2L_18657961_SNP G T 0.1244 24 169 0.07617 1.3512459723578363E-01
2L_18658006_SNP T C 0.07732 15 179 0.02429 1.3024105502234729E-01
2L_18658010_SNP A C 0.1421 27 163 0.1772 3.1363811196675206E-01
2L_18658026_SNP G A 0.107 20 167 0.8407 8.6844406485290238E-01
2L_18658033_SNP C A 0.1117 21 167 0.8239 8.4697895229694931E-01
2L_18658073_SNP C T 0.06633 13 183 0.9374 8.4756418788141064E-01
2L_18658185_SNP G C 0.2151 40 146 0.3022 5.6136483085623512E-01
2L_18658188_SNP A C 0.2143 39 143 0.2693 5.0830271641777891E-01
2L_18658232_SNP A T 0.09231 18 177 0.6756 8.5609395049904058E-01
2L_18658249_INS TTAGT T 0.4 70 105 0.579 5.4258486361898473E-01
2L_18658252_SNP C T 0.3882 66 104 0.5698 5.1226933232950178E-01
2L_18658253_SNP C A 0.3846 65 104 0.6497 7.8166526795962599E-01
2L_18658256_INS AGTACCCA A 0.4213 75 103 0.5713 6.6889191101250667E-01
2L_18658259_SNP T A 0.442 80 101 0.6639 6.2060048396805512E-01
2L_18658262_SNP A G 0.4186 72 100 0.7212 8.2189376833115202E-01
2L_18658289_SNP G A 0.1022 19 167 0.5847 6.2054820695250679E-01
2L_18658290_SNP G A 0.1323 25 164 0.08681 1.4878474462661395E-01
2L_18658316_SNP A G 0.1309 25 166 0.08039 1.4012427266502137E-01
2L_18658369_SNP C T 0.1026 20 175 0.2996 4.7440586888793324E-01
2L_18658386_SNP C T 0.09845 19 174 0.2285 3.8791476990921214E-01
2L_18658467_SNP C G 0.05181 10 183 0.2137 3.0211871041832417E-01
2L_18658484_SNP G A 0.309 55 123 0.5562 8.0484509598746057E-01
2L_18658682_SNP C T 0.2692 49 133 0.2815 3.5937161764728676E-01
2L_18658820_SNP C T 0.478 87 95 0.8741 5.0484075464991485E-01
2L_18658842_SNP G C 0.07812 15 177 0.06216 1.6582844555892740E-01
2L_18658851_SNP T C 0.07576 15 183 0.8262 7.7509474017989743E-01
2L_18658926_SNP T C 0.4946 91 93 0.3038 5.2003954288255583E-01
2L_18658930_SNP C G 0.4802 85 92 0.3148 5.5021110895459402E-01
2L_18658988_SNP T G 0.08021 15 172 0.2938 4.2107183139476223E-01
2L_18658990_SNP T A 0.05641 11 184 0.2489 4.6532247480838285E-01
2L_18658991_SNP G T 0.4302 77 102 0.3291 5.8631522568854355E-01
2L_18659012_SNP A G 0.4365 79 102 0.325 5.2481280198851055E-01
2L_18659414_SNP C G 0.09045 18 181 0.957 9.7014487749763467E-01
2L_18659702_SNP C T 0.07065 13 171 0.01385 2.1808946237617550E-02
2L_18659765_SNP T A 0.1632 31 159 0.6439 1.8063569933418511E-01
2L_18659816_SNP C T 0.1587 30 159 0.6427 3.4270904457570817E-01
2L_18660049_SNP C A 0.134 26 168 0.8586 7.3189389931600712E-01
2L_18660104_SNP G C 0.3652 65 113 0.354 4.0820910083746631E-01
2L_18660961_SNP T C 0.2826 52 132 0.4778 7.5719114445219893E-01
2L_18661018_SNP T C 0.08947 17 173 0.6841 6.6878665466373599E-01
2L_18661154_SNP C A 0.05128 10 185 0.8326 4.9627500378870792E-01
2L_18661161_SNP T C 0.1897 37 158 0.7723 7.8009858537662102E-01
2L_18661234_SNP T G 0.478 87 95 0.5616 7.2085053723354098E-01
2L_18661365_SNP G A 0.05102 10 186 0.5446 9.7260913388537151E-01
2L_18661479_SNP T C 0.4056 73 107 0.9357 9.7906196204418328E-01
2L_18661500_SNP G T 0.1593 29 153 0.7789 8.1180157054524560E-01
2L_18661515_SNP C A 0.2989 55 129 0.9735 8.1701384332219151E-01
2L_18661576_SNP C G 0.2044 37 144 0.7459 6.3758657629627113E-01
2L_18661598_SNP T A 0.25 44 132 0.8846 9.1981099160977153E-01
2L_18661624_SNP T A 0.2135 38 140 0.8494 8.8419220270096199E-01
2L_18661932_SNP T G 0.1326 24 157 0.4372 4.9475128049407735E-01
2L_18661959_SNP G A 0.1304 24 160 0.7276 2.8375093681440022E-01
2L_18662420_SNP G A 0.3864 68 108 0.8064 7.7691345236991993E-01
2L_18662576_SNP G C 0.05155 10 184 0.2054 1.9626001655931136E-01
2L_18662951_SNP C T 0.2732 50 133 0.4 5.3947584301095297E-01
2L_18662973_SNP C T 0.1223 23 165 0.6354 9.2775749839181521E-01
2L_18662991_SNP G A 0.1223 23 165 0.3728 3.7617446265057486E-01
2L_18663000_SNP C G 0.1316 25 165 0.5547 7.8659835638013798E-01
2L_18663010_SNP T C 0.3889 63 99 0.01718 6.5281219708952370E-02
2L_18663025_SNP G T 0.4556 82 98 0.1313 1.8499639356505593E-01
2L_18663034_SNP G A 0.4581 82 97 0.1248 2.2799715954184818E-01
2L_18663045_SNP G C 0.2649 49 136 0.2083 3.0510720164234861E-01
2L_18663113_SNP T C 0.4615 84 98 0.1149 1.7004420184441593E-01
2L_18663636_SNP C T 0.2742 51 135 0.8883 7.5696648047652637E-01
2L_18663838_SNP T A 0.06122 12 184 0.733 7.6237525965744968E-01
2L_18663991_SNP T C 0.09091 18 180 0.2141 4.8440888841240382E-01
2L_18664107_SNP T G 0.07107 14 183 0.1238 3.7671088148229992E-01
2L_18664178_SNP G C 0.1033 19 165 0.3674 3.8977691206863807E-01
2L_18664193_SNP A C 0.07107 14 183 0.1238 3.7671088148229992E-01
2L_18664222_SNP G A 0.07179 14 181 0.107 3.3865658430784817E-01
2L_18664351_SNP A C 0.371 69 117 0.388 6.6171203518897659E-01
2L_18664358_SNP A G 0.375 69 115 0.32 5.7494040842634464E-01
2L_18664369_SNP G A 0.1354 26 166 0.3887 4.2152406281283472E-01
2L_18664400_SNP G A 0.3568 66 119 0.5446 8.9846736608239375E-01
2L_18664429_SNP C G 0.3405 63 122 0.5114 9.3424203959566432E-01
2L_18664438_SNP T C 0.1414 27 164 0.2706 1.9124707881116187E-01
2L_18664456_SNP G T 0.4802 85 92 0.3786 5.6006041834631481E-01
2L_18664459_SNP A T 0.4833 87 93 0.4212 6.1615414546353187E-01
2L_18664461_SNP C A 0.4833 87 93 0.4229 6.1940471420401400E-01
2L_18664475_SNP A T 0.4888 87 91 0.3949 6.0002231631968073E-01
2L_18664498_SNP C G 0.5 87 87 0.5471 8.9010577161131577E-01
2L_18664499_SNP G C 0.4888 87 91 0.4888 7.0246451462191251E-01
2L_18664509_SNP G T 0.491 82 85 0.3955 7.0611504506917089E-01
2L_18664525_SNP A C 0.477 83 91 0.2931 5.4438484406161547E-01
2L_18664536_SNP T G 0.07653 15 181 0.6878 5.9886098719653180E-01
2L_18664538_SNP G A 0.4719 84 94 0.397 6.8937185621731045E-01
2L_18664539_SNP T A 0.4773 84 92 0.4309 7.2577933399936623E-01
2L_18664544_SNP T A 0.4746 84 93 0.3701 6.3704624402787857E-01
2L_18664579_SNP C T 0.2353 44 143 0.844 9.3897564191467986E-01
2L_18664834_SNP A T 0.2599 46 131 0.03427 2.1990046614374625E-01
2L_18665039_DEL G GCAAGCGACA 0.2597 47 134 0.02289 2.8116790692022595E-02
2L_18665052_INS AA A 0.2429 43 134 0.04824 3.4606315750931080E-02
2L_18665125_SNP G T 0.07143 14 182 0.9101 8.4290956348441570E-01
2L_18665248_SNP A G 0.05699 11 182 0.9561 8.0162969019400809E-01
2L_18665276_INS AGTATTTT A 0.0567 11 183 0.9606 8.2758920503632183E-01
2L_18665278_SNP C A 0.05208 10 182 0.8368 7.2369003353814865E-01
2L_18665280_SNP T G 0.0567 11 183 0.9606 8.2758920503632183E-01
2L_18665283_INS ACTTA A 0.05181 10 183 0.8299 7.1854980848504091E-01
2L_18665318_SNP A G 0.05641 11 184 0.9751 8.3844909075435559E-01
2L_18665320_SNP A T 0.0567 11 183 0.9606 8.2758920503632183E-01
2L_18665321_DEL T TT 0.0567 11 183 0.9606 8.2758920503632183E-01
2L_18665328_INS TAAGTGTGTT T 0.05641 11 184 0.9751 8.3844909075435559E-01
2L_18665334_SNP C T 0.05641 11 184 0.9751 8.3844909075435559E-01
2L_18665336_SNP T A 0.05155 10 184 0.9193 9.6056072938695214E-01
2L_18665337_SNP T A 0.05155 10 184 0.8408 7.2723003808879372E-01
2L_18665342_SNP T A 0.05641 11 184 0.9751 8.3844909075435559E-01
2L_18665346_DEL T TGT 0.05102 10 186 0.8438 7.3022021942902859E-01
2L_18665352_SNP T A 0.05128 10 185 0.9163 9.6259275868676297E-01
2L_18665376_SNP T C 0.227 42 143 0.03846 6.7704165305758332E-02
2L_18665482_SNP A G 0.07653 15 181 0.2865 6.0409105862407841E-01
2L_18665876_SNP T A 0.4706 80 90 0.7105 9.3626867061003838E-01
2L_18665883_SNP C T 0.4602 81 95 0.6565 9.4786237431386156E-01
2L_18665933_SNP A G 0.4551 81 97 0.6162 8.0423107203413724E-01
2L_18666033_SNP T A 0.4944 88 90 0.4413 8.3718513867102895E-01
2L_18666039_SNP C T 0.4915 87 90 0.5672 9.8842611428523364E-01
2L_18666082_SNP G T 0.4678 80 91 0.5631 9.7906563813056036E-01
2L_18666157_SNP T C 0.431 75 99 0.9377 4.1709481100925927E-01
2L_18666173_DEL T TT 0.4939 81 83 0.3359 7.1964786209418596E-01
2L_18666225_SNP G A 0.1152 22 169 0.07303 1.6775688455586701E-01
2L_18666231_SNP A C 0.1198 23 169 0.08325 2.0859575646770590E-01
2L_18666245_SNP A C 0.3333 59 118 0.684 8.9928802717100953E-01
2L_18666264_SNP A G 0.3128 56 123 0.8882 6.3876731329446446E-01
2L_18666369_SNP A C 0.4148 73 103 0.1204 3.9409424410800997E-01
2L_18666376_SNP A G 0.4229 74 101 0.147 4.7037549672247581E-01
2L_18666792_SNP G A 0.2459 45 138 0.5679 2.5401355332777453E-01
2L_18666882_SNP C A 0.2611 47 133 0.9503 5.7907135328097814E-01
2L_18666896_SNP A G 0.224 41 142 0.673 3.7289203597621812E-01
2L_18666912_SNP A T 0.2295 42 141 0.3754 1.4317661740533438E-01
2L_18666922_SNP G A 0.2295 42 141 0.3754 1.4317661740533438E-01
2L_18666932_SNP A C 0.2712 48 129 0.5764 2.8871603045047811E-01
2L_18666960_SNP G C 0.1848 34 150 0.3173 1.1877532534311475E-01
2L_18666961_SNP T A 0.1946 36 149 0.3371 1.3842839150233965E-01
2L_18667364_SNP A T 0.2568 47 136 0.6133 5.7208238835355796E-01
2L_18667388_SNP C G 0.2541 47 138 0.5322 3.8183287735312033E-01
2L_18667406_SNP G A 0.2581 48 138 0.6332 4.7931055396301747E-01
2L_18668204_SNP A G 0.1746 33 156 0.1313 1.3664338180613655E-01
2L_18668432_SNP G A 0.102 20 176 0.1795 1.7603006509348107E-01
2L_18668510_SNP A G 0.1838 34 151 0.5594 6.4887346182690564E-01
2L_18668551_SNP T G 0.1088 21 172 0.605 4.2618616721731162E-01
2L_18668754_SNP A G 0.07853 15 176 0.5898 4.6894965704299252E-01
2L_18668813_SNP G A 0.3352 60 119 0.3393 3.2216977183309392E-01
2L_18668820_SNP A G 0.07979 15 173 0.1619 1.8651243838140630E-01
2L_18668871_SNP A G 0.3516 64 118 0.2654 2.2544007194919780E-01
2L_18668880_SNP C T 0.4641 84 97 0.4442 3.1666252425856345E-01
2L_18668892_SNP A G 0.3481 63 118 0.2375 2.0986413163846718E-01
2L_18669012_SNP A G 0.2086 39 148 0.3843 3.1950978892804727E-01
2L_18669039_SNP G C 0.2021 38 150 0.4495 5.6266907438794389E-01
2L_18669078_SNP G C 0.2053 39 151 0.3636 2.5082141216428078E-01
2L_18669225_SNP T C 0.2097 39 147 0.5515 4.2838135865955174E-01
2L_18669237_SNP T C 0.4269 73 98 0.4579 4.5686721790229012E-01
2L_18669276_SNP A T 0.06633 13 183 0.483 5.9482428990900660E-01
2L_18669348_SNP G T 0.3736 68 114 0.8029 6.4253064234233892E-01
2L_18669471_SNP T C 0.1932 34 142 0.4253 6.3508052001602122E-01
2L_18669547_SNP C G 0.3464 62 117 0.6329 8.2970302284299624E-01
2L_18669753_SNP A T 0.3065 57 129 0.6567 3.2311306489289304E-01
2L_18669790_SNP A G 0.3189 59 126 0.2665 1.4769675640613278E-01
2L_18669798_SNP A T 0.3135 58 127 0.3017 1.7147326356016379E-01
2L_18669805_SNP C A 0.3152 58 126 0.2833 1.8547339003384189E-01
2L_18669806_SNP A T 0.3152 58 126 0.3189 2.0838413226104435E-01
2L_18669824_SNP T A 0.3207 59 125 0.3193 2.1277795032430313E-01
2L_18669936_SNP C G 0.06599 13 184 0.8048 5.1585766437206826E-01
2L_18669988_SNP A G 0.1082 21 173 0.2993 3.5571923208052980E-01
2L_18669994_SNP T G 0.1031 20 174 0.3011 3.3601581562101601E-01
2L_18670061_SNP C T 0.2097 39 147 0.6017 3.7165584592424217E-01
2L_18670151_SNP G A 0.1667 31 155 0.9516 8.2551704150713112E-01
2L_18670202_SNP A G 0.06122 12 184 0.6857 8.0468970276469409E-01
2L_18670497_SNP T G 0.1005 19 170 0.8737 9.8469365837924561E-01
2L_18670624_SNP G T 0.08602 16 170 0.3851 3.9912328939876718E-01
2L_18670634_SNP G T 0.08649 16 169 0.3702 3.8343031053524956E-01
2L_18670635_SNP A T 0.08556 16 171 0.387 4.0195032505418116E-01
2L_18670667_SNP T C 0.4682 81 92 0.6998 9.8257116958345070E-01
2L_18670693_SNP T C 0.08556 16 171 0.5158 8.1090886676257423E-01
2L_18670863_SNP T C 0.06771 13 179 0.2171 1.6737573793836003E-01
2L_18670874_INS CA C 0.1152 22 169 0.3485 4.5426388196488865E-01
2L_18670910_SNP A G 0.05584 11 186 0.3493 2.2779098702537404E-01
2L_18671149_SNP A T 0.05102 10 186 0.4264 2.9954499217847153E-01
2L_18671367_SNP G C 0.2067 37 142 0.8919 9.7129226293922732E-01
2L_18671391_SNP A T 0.06316 12 178 0.9216 9.2314509717620785E-01
2L_18671510_SNP T C 0.05699 11 182 0.5469 5.5513690380890557E-01
2L_18671901_SNP T C 0.3167 57 123 0.6519 7.7943292022163080E-01
2L_18671914_SNP G T 0.3056 55 125 0.8368 6.3518411095049232E-01
2L_18671937_SNP G A 0.3429 60 115 0.5632 9.8640758935918449E-01
2L_18672170_SNP C T 0.1587 30 159 0.4845 5.7762518400370166E-01
2L_18672180_SNP C T 0.1543 29 159 0.3415 3.9729292353364121E-01
2L_18672189_SNP T C 0.1543 29 159 0.4916 6.0271734496688123E-01
2L_18672291_SNP A G 0.1489 28 160 0.3831 4.9819900149523344E-01
2L_18672306_SNP T A 0.1075 20 166 0.3533 3.8482040654729910E-01
2L_18672314_SNP C A 0.2601 45 128 0.3329 5.0449391407137179E-01
2L_18672643_SNP A T 0.2827 54 137 0.2369 3.8212311551340439E-01
2L_18672753_SNP A G 0.1596 30 158 0.1254 2.2740521363845290E-01
2L_18672808_SNP C G 0.1658 31 156 0.1285 3.8726970398957095E-01
2L_18672976_SNP T C 0.1053 20 170 0.8733 9.1723209657819216E-01
2L_18673000_SNP G A 0.1105 21 169 0.7789 8.9367625213165436E-01
2L_18673045_SNP C G 0.1217 23 166 0.6765 6.9524828071047184E-01
2L_18673259_SNP C T 0.127 24 165 0.4827 5.5580854979951710E-01
2L_18673395_SNP C G 0.134 26 168 0.4347 5.9850450120638476E-01
2L_18673450_SNP A T 0.1385 27 168 0.3923 4.8233092063332150E-01
2L_18673474_SNP C T 0.1598 31 163 0.2993 3.7251556738195157E-01
2L_18673476_SNP G T 0.1361 26 165 0.4472 5.2165417960777938E-01
2L_18673531_SNP T A 0.1606 31 162 0.2999 3.7845090588924668E-01
2L_18673543_SNP C T 0.1429 27 162 0.1309 9.4100466697259688E-02
2L_18673557_SNP G T 0.1458 28 164 0.4475 6.0657651893767484E-01
2L_18673564_SNP A G 0.125 24 168 0.3861 5.2744873400797787E-01
2L_18673570_SNP A T 0.1263 24 166 0.3269 4.6764596080919130E-01
2L_18673619_SNP G C 0.1333 26 169 0.4544 5.5233038556691105E-01
2L_18673646_INS TTATTTATTATGT T 0.3152 58 126 0.201 3.1383269175384731E-01
2L_18673651_MNP GGC ATT 0.3077 56 126 0.2233 3.3385370677987170E-01
2L_18674395_SNP T C 0.1905 36 153 0.1252 7.3111326839374699E-02
2L_18674407_SNP T G 0.171 33 160 0.1737 1.0590531238792456E-01
2L_18674478_SNP G T 0.2043 38 148 0.6969 9.2640618784860296E-01
2L_18675269_SNP T C 0.07254 14 179 0.3486 3.0838882004476331E-01
2L_18675318_SNP T G 0.1044 19 163 0.774 4.8051561296496759E-01
2L_18675335_SNP C T 0.4068 72 105 0.7189 7.1086755275135294E-01
2L_18675812_SNP T C 0.2063 39 150 0.08489 9.4540795199386518E-02
2L_18675915_SNP C T 0.3207 59 125 0.1086 7.5446758935659067E-02
2L_18676796_SNP T A 0.1282 25 170 0.06203 3.5750795854240833E-02
2L_18676857_SNP G A 0.1737 33 157 0.05944 4.1862717446567138E-02
2L_18676884_SNP T C 0.1333 26 169 0.04211 2.5273563338572745E-02
2L_18677081_SNP C G 0.1282 25 170 0.02794 1.7658763944085654E-02
2L_18677107_SNP A C 0.05 10 190 0.9372 7.8724735305164528E-01
2L_18677129_SNP T G 0.4802 85 92 0.03588 4.0706743183398460E-02
2L_18677221_SNP A G 0.1289 25 169 0.06581 4.4466733209691377E-02
2L_18677264_DEL T TC 0.1088 21 172 0.04555 3.6557827222194396E-02
2L_18677586_SNP T C 0.4918 90 93 0.04119 4.3933964675514345E-02
2L_18677596_SNP C A 0.2979 56 132 0.04514 3.8937847021589388E-02
2L_18677672_SNP A C 0.1316 25 165 0.888 8.0421020905934071E-01
2L_18677909_SNP T C 0.06736 13 180 0.1524 1.9844336674806951E-01
2L_18677974_DEL A AATTGATGTG 0.05699 11 182 0.781 4.8360169785171625E-01
2L_18678046_SNP C A 0.07216 14 180 0.1039 1.2202570939745494E-01
2L_18678098_INS CACTGCACCATGGAGCTCACAATCAGAATGCAAACAGAGCC C 0.2228 41 143 0.4346 4.5955612159731329E-01
2L_18678100_SNP G A 0.2126 37 137 0.3599 3.6467248392872331E-01
2L_18678228_SNP A G 0.2198 40 142 0.1783 1.9412708874670315E-01
2L_18678274_SNP A T 0.08377 16 175 0.1124 1.4672392539806911E-01
2L_18678343_SNP A G 0.1344 25 161 0.717 7.2005699804500545E-01
2L_18678364_SNP G A 0.2626 47 132 0.1499 1.8666726684445500E-01
2L_18678385_SNP A G 0.224 41 142 0.313 3.1580372073427376E-01
2L_18678397_SNP G A 0.2308 42 140 0.3842 3.5839659342644004E-01
2L_18678406_SNP G C 0.2378 44 141 0.4106 4.1277571673613822E-01
2L_18678423_DEL A AATTA 0.1676 31 154 0.9089 9.4780634719798540E-01
2L_18678436_SNP A T 0.05208 10 182 0.4057 4.2208016072847665E-01
2L_18678440_SNP T C 0.1693 32 157 0.8324 8.7660717845453662E-01
2L_18678442_DEL G ACAGTCAAAGGTTCGCCATAAGAATCTCA 0.1684 32 158 0.8401 8.8533690859151337E-01
2L_18678488_SNP A T 0.1649 31 157 0.6966 7.5012948723959216E-01
2L_18678508_SNP T A 0.1604 30 157 0.7681 8.2701939473649422E-01
2L_18678514_SNP A G 0.06599 13 184 0.2456 2.7682655295527803E-01
2L_18678526_SNP C T 0.1649 31 157 0.6966 7.5012948723959216E-01
2L_18678551_SNP A T 0.1351 25 160 0.6202 9.9415929377416956E-01
2L_18678593_SNP G T 0.1587 30 159 0.4013 4.7575489047033626E-01
2L_18678793_SNP G T 0.09137 18 179 0.1853 2.0299283121741785E-01
2L_18678961_SNP A G 0.06154 12 183 0.9915 6.4274533036538095E-01
2L_18678999_SNP A C 0.05128 10 185 0.3528 3.6483587479354918E-01
2L_18679000_SNP T A 0.06122 12 184 0.2138 2.2404499408285772E-01
2L_18679084_SNP T C 0.06218 12 181 0.8101 8.5696729244643555E-01
2L_18679367_SNP G A 0.3978 72 109 0.1458 1.8553993174894368E-01
2L_18679409_SNP C T 0.1526 29 161 0.7761 7.5549944533921820E-01
2L_18679447_SNP C T 0.2228 41 143 0.598 6.1732466751561044E-01
2L_18679678_SNP G A 0.139 26 161 0.728 9.1093397017220545E-01
2L_18679936_SNP T C 0.1915 36 152 0.4598 7.2513590627227253E-01
2L_18679962_SNP G T 0.1658 31 156 0.6247 9.1647589260251783E-01
2L_18679971_SNP T C 0.1263 24 166 0.7974 7.0045348818821618E-01
2L_18680113_SNP G T 0.3068 54 122 0.5722 6.4194051254078111E-01
2L_18680116_SNP G A 0.1211 23 167 0.9637 9.7876582850348759E-01
2L_18680182_SNP G A 0.3184 57 122 0.6699 8.8461738829027003E-01
2L_18680234_SNP T C 0.3278 59 121 0.6063 9.0047325979304693E-01
2L_18680361_SNP C T 0.3167 57 123 0.6805 8.9157975000227452E-01
2L_18680467_SNP A C 0.1263 24 166 0.5874 8.8229983411053314E-01
2L_18680667_SNP T G 0.3161 55 119 0.6531 9.7592559727479611E-01
2L_18680676_SNP C G 0.322 57 120 0.7482 8.8544313414911324E-01
2L_18680789_SNP T C 0.3204 58 123 0.6744 9.3565604998712903E-01
2L_18680845_SNP A C 0.3068 54 122 0.8196 8.9939887558465759E-01
2L_18681028_SNP T C 0.3296 59 120 0.5787 7.7855544043342673E-01
2L_18681434_SNP T C 0.139 26 161 0.6895 9.9253743019883112E-01
2L_18681799_SNP T C 0.1383 26 162 0.9102 5.2115763827353279E-01
2L_18681806_SNP G A 0.2155 39 142 0.6773 8.0528444761031936E-01
2L_18682016_SNP T C 0.2111 38 142 0.4607 5.7002669924622140E-01
2L_18682176_SNP A T 0.2099 38 143 0.5475 8.5223084761849843E-01
2L_18682239_SNP T C 0.3146 56 122 0.6827 9.3138477331050229E-01
2L_18682399_SNP A G 0.2404 44 139 0.7957 8.8313764610742618E-01
2L_18682414_SNP T A 0.2404 44 139 0.8441 9.0165658578232832E-01
2L_18682439_SNP A C 0.2247 40 138 0.6197 8.2356748655875189E-01
2L_18682461_SNP G A 0.3408 61 118 0.4629 6.9239296550546747E-01
2L_18682580_SNP T C 0.2111 38 142 0.8011 9.7751631174693376E-01
2L_18682704_SNP G C 0.3631 65 114 0.3143 5.6814019874987487E-01
2L_18682886_SNP T A 0.1164 22 167 0.5712 6.6653640207803866E-01
2L_18683074_SNP G A 0.1105 21 169 0.5683 6.1451893776426547E-01
2L_18683426_SNP T G 0.4888 87 91 0.8788 9.3322677733920867E-01
2L_18683434_SNP C T 0.1196 22 162 0.7466 9.2845254142102918E-01
2L_18683470_SNP G T 0.1283 24 163 0.8873 9.2608469882726507E-01
2L_18683480_SNP G T 0.4101 73 105 0.6741 6.2939510753465133E-01
2L_18683503_SNP G A 0.1263 24 166 0.8435 9.9796413094009095E-01
2L_18683838_SNP T G 0.06771 13 179 0.3571 2.4300298470420312E-01
2L_18683953_SNP A C 0.1217 23 166 0.8691 7.6630758839242386E-01
2L_18684002_SNP T C 0.1105 21 169 0.4448 5.3690147277981315E-01
2L_18684177_DEL G GGTG 0.05181 10 183 0.3492 2.5900049520023372E-01
2L_18684218_SNP A T 0.3989 71 107 0.7627 6.3628932356879320E-01
2L_18684232_INS TTT T 0.3631 61 107 0.6016 5.5557565304037881E-01
2L_18684237_SNP A G 0.0582 11 178 0.8148 9.1286750153735474E-01
2L_18684273_SNP G T 0.4101 73 105 0.9228 8.5637907033156724E-01
2L_18684531_DEL A ATTG 0.1277 24 164 0.9273 7.0150854632498516E-01
2L_18684791_SNP A C 0.2086 39 148 0.5984 8.4602412662682236E-01
2L_18685156_SNP T G 0.3681 67 115 0.6814 5.4707963611568489E-01
2L_18685172_SNP T G 0.1466 28 163 0.1528 3.1870116669452153E-01
2L_18685173_SNP C T 0.1489 28 160 0.161 3.2337657962683919E-01
2L_18685344_SNP C T 0.127 24 165 0.9316 5.3120643030786907E-01
2L_18685678_SNP T C 0.1946 36 149 0.2683 1.4476191213161826E-01
2L_18686356_SNP C T 0.4457 82 102 0.6414 2.6087753934287339E-01
2L_18686455_SNP T G 0.2406 45 142 0.3919 7.3781760642722669E-02
2L_18686753_SNP T C 0.1128 22 173 0.1452 1.6126205117949377E-01
2L_18687076_SNP T C 0.1179 23 172 0.1465 1.5743926822719911E-01
2L_18687097_SNP T C 0.1179 23 172 0.2129 4.7467834776906215E-01
2L_18687133_SNP T G 0.08901 17 174 0.6119 5.3720323077045673E-01
2L_18687216_SNP T G 0.4944 89 91 0.9659 8.9916947446535567E-01
2L_18687316_SNP A G 0.4972 89 90 0.9639 9.8251431278635248E-01
2L_18687414_SNP T C 0.1429 27 162 0.8664 7.6351181582860861E-01
2L_18687640_SNP T G 0.2458 44 135 0.5429 7.9041084299700126E-01
2L_18687672_SNP T G 0.2697 48 130 0.6031 8.5055679135059248E-01
2L_18687705_SNP C G 0.2295 42 141 0.6302 8.9294554165118289E-01
2L_18687709_SNP C G 0.2337 43 141 0.7719 9.3451456333079408E-01
2L_18687752_SNP T A 0.3333 60 120 0.3826 3.1488508844875973E-01
2L_18687823_SNP A G 0.3641 67 117 0.7348 5.7131523632644754E-01
2L_18688078_SNP C T 0.2637 48 134 0.3237 7.1994002744505431E-02
2L_18688117_SNP T G 0.4121 75 107 0.9227 3.3632934531067260E-01
2L_18688369_SNP T G 0.2896 53 130 0.5182 4.9483257772666223E-01
2L_18688661_SNP C A 0.0829 16 177 0.1094 1.2597608655859760E-01
2L_18688825_SNP G C 0.1374 25 157 0.627 3.9186654068137372E-01
2L_18688848_SNP A G 0.07576 15 183 0.4907 3.8214456403457164E-01
2L_18688863_DEL C TTTGCTGCG 0.08947 17 173 0.4573 5.0074848527517646E-01
2L_18688929_SNP T A 0.418 79 110 0.9074 6.4909765436675837E-01
2L_18688968_SNP G A 0.4202 79 109 0.8614 6.1232241998599579E-01
2L_18689021_SNP A C 0.4225 79 108 0.8717 7.1800648811446255E-01
2L_18689102_SNP A C 0.2717 50 134 0.4913 6.6627564544450923E-01
2L_18689130_DEL C CGTTAAAC 0.2727 51 136 0.4499 4.8089910884438347E-01
2L_18689147_SNP A T 0.2742 51 135 0.5615 8.8287716452812015E-01
2L_18689169_INS A ACGCTAGCAGTTAAAAGAGGAAAAGACCACAA 0.4671 78 89 0.9745 6.5557148214669481E-01
2L_18689172_SNP A C 0.414 77 109 0.9653 7.6289101055243336E-01
2L_18689190_SNP C A 0.4695 77 87 0.8451 7.6180186010192430E-01
2L_18689229_SNP C G 0.4216 78 107 0.9678 8.7919151606738377E-01
2L_18689232_SNP G A 0.4239 78 106 0.9484 7.9452661564967542E-01
2L_18689277_SNP A G 0.4247 79 107 0.9189 6.6991368850431310E-01
2L_18689296_SNP A C 0.06633 13 183 0.4043 2.8317793469135899E-01
2L_18689314_SNP A T 0.4202 79 109 0.8974 6.3547797774084014E-01
2L_18689341_SNP A C 0.4247 79 107 0.9071 6.7371800833139917E-01
2L_18689343_SNP T A 0.427 79 106 0.9968 7.4443041686490552E-01
2L_18689345_SNP T C 0.4247 79 107 0.9128 6.5156561861404472E-01
2L_18689346_DEL ATT A 0.4202 79 109 0.9331 6.8254371321468832E-01
2L_18689380_INS A AT 0.4208 77 106 0.9123 6.7472532085980852E-01
2L_18689389_SNP A C 0.4185 77 107 0.9339 6.7179816153331484E-01
2L_18689465_SNP C G 0.4348 80 104 0.8506 6.9050587675855457E-01
2L_18689520_SNP C T 0.4571 80 95 0.8558 5.6450312256381596E-01
2L_18689587_DEL TGTCTAAGC T 0.4598 80 94 0.7739 5.4726760725841439E-01
2L_18689599_INS T TATAATATAAAATATAAT 0.4788 79 86 0.7681 5.3619550687391615E-01
2L_18689685_SNP A G 0.4194 78 108 0.9733 7.2728498097784056E-01
2L_18689686_SNP A C 0.05641 11 184 0.575 3.9330173736113705E-01
2L_18689853_SNP T A 0.4096 77 111 0.9431 8.1943994500690209E-01
2L_18690105_SNP C T 0.486 87 92 0.7615 8.5740060995025047E-01
2L_18690384_SNP G C 0.4011 73 109 0.9847 7.9825301055898856E-01
2L_18690394_SNP A C 0.3956 72 110 0.7412 9.6130046150926274E-01
2L_18690425_SNP C T 0.4246 76 103 0.8921 9.5605938809347812E-01
2L_18690432_SNP G C 0.4032 75 111 0.9329 8.4727212187038858E-01
2L_18690678_SNP T C 0.3784 70 115 0.5795 8.5443170559490289E-01
2L_18691132_SNP C G 0.4775 85 93 0.2218 1.0126302922273789E-01
2L_18691176_SNP C T 0.1979 38 154 0.4187 1.1048425071317058E-01
2L_18691285_SNP T C 0.4722 85 95 0.3054 1.5785812600546878E-01
2L_18691552_SNP T C 0.25 46 138 0.2652 2.4618592505265602E-01
2L_18692453_SNP A G 0.3118 58 128 0.7914 4.6437416225380312E-01
2L_18692747_SNP T C 0.07937 15 174 0.6127 6.4634642470732162E-01
2L_18692810_SNP A G 0.2128 40 148 0.5042 8.3941470049240707E-01
2L_18692813_SNP G A 0.456 83 99 0.9817 7.1256211051387663E-01
2L_18692840_SNP C T 0.459 84 99 0.9595 7.4523964016265565E-01
2L_18692846_SNP A G 0.453 82 99 0.983 7.0218274643506373E-01
2L_18692957_SNP G A 0.4358 78 101 0.9513 9.7737408893733813E-01
2L_18693035_SNP T G 0.4494 80 98 0.9967 7.1767007484465384E-01
2L_18693290_SNP G A 0.2312 43 143 0.5172 7.4918171690342272E-01
2L_18693362_SNP T C 0.2216 41 144 0.5087 7.7247868464162717E-01
2L_18693395_SNP A G 0.1223 23 165 0.8703 9.8863547602432877E-01
2L_18693428_SNP T C 0.1374 25 157 0.8051 5.5745454341181722E-01
2L_18693559_SNP A G 0.2222 40 140 0.5635 8.4514619467462448E-01
2L_18693561_SNP G T 0.2155 39 142 0.4416 7.0872347631979826E-01
2L_18693564_SNP T C 0.3815 66 107 0.376 6.1377667740086828E-01
2L_18693624_SNP A T 0.2363 43 139 0.6847 9.9076640773157754E-01
2L_18693896_SNP T C 0.2324 43 142 0.7575 8.6329147528731354E-01
2L_18693987_SNP G A 0.2717 50 134 0.9483 7.0054552848267615E-01
2L_18694059_SNP C T 0.2802 51 131 0.9366 7.5974526507460427E-01
2L_18694107_SNP C T 0.2151 40 146 0.6886 9.1224550739310428E-01
2L_18694198_SNP T C 0.4023 70 104 0.9031 8.5271761915255884E-01
2L_18694389_SNP T C 0.2247 40 138 0.5874 8.8537852309960763E-01
2L_18694405_SNP G T 0.2011 36 143 0.7442 9.6032344733397013E-01
2L_18694412_SNP A G 0.2216 41 144 0.8975 7.3323354414543307E-01
2L_18694444_SNP C A 0.1839 32 142 0.622 9.6891762596808773E-01
2L_18694502_SNP A G 0.4181 74 103 0.5775 7.0268397332698174E-01
2L_18694507_SNP C T 0.4111 74 106 0.5904 7.6241187561215606E-01
2L_18694560_SNP A C 0.2979 56 132 0.8028 4.1638721368956444E-01
2L_18694580_SNP A T 0.4944 89 91 0.9706 7.9516453357546590E-01
2L_18694694_SNP A G 0.1923 35 147 0.7833 4.3582995756390097E-01
2L_18694695_SNP T G 0.1823 33 148 0.9106 6.7317619570888620E-01
2L_18694724_SNP A G 0.3478 64 120 0.7838 5.0372690547255483E-01
2L_18694780_SNP T A 0.3261 60 124 0.963 7.1771550951387719E-01
2L_18694805_SNP C A 0.1923 35 147 0.8949 7.7079001461325425E-01
2L_18694817_SNP C G 0.06154 12 183 0.4664 5.5748693168574326E-01
2L_18694858_SNP G T 0.06122 12 184 0.4535 5.4005454815511689E-01
2L_18695001_SNP C G 0.1703 31 151 0.7787 6.5039608737244892E-01
2L_18695102_SNP A G 0.3407 62 120 0.6426 5.3361023778440519E-01
2L_18695193_SNP T C 0.3261 60 124 0.5222 4.1444054287843790E-01
2L_18695209_SNP T G 0.1204 23 168 0.9466 9.0438798568096579E-01
2L_18695304_INS CAC C 0.107 20 167 0.6681 8.0861534480936470E-01
2L_18695355_SNP A C 0.05584 11 186 0.5314 3.7580237576677178E-01
2L_18695424_DEL G GCCGTTG 0.1105 21 169 0.7924 5.5831677658133938E-01
2L_18695487_SNP T C 0.1211 23 167 0.9498 7.5663358173235229E-01
2L_18695495_SNP T A 0.1295 25 168 0.9464 8.5243042783934353E-01
2L_18695556_SNP A G 0.2155 39 142 0.9227 9.8648977270434657E-01
2L_18695597_SNP C T 0.2541 47 138 0.8729 4.7461717739601506E-01
2L_18695651_SNP A G 0.1152 22 169 0.7483 5.9422263172379575E-01
2L_18695686_SNP A T 0.1244 24 169 0.9432 9.1816863324694709E-01
2L_18695856_SNP G A 0.4503 77 94 0.8281 6.6640875759100027E-01
2L_18695943_SNP T C 0.1217 23 166 0.7598 5.3976933190366982E-01
2L_18696036_SNP A G 0.1902 35 149 0.8713 6.9255816475017895E-01
2L_18696111_SNP T G 0.06091 12 185 0.9668 8.7327584835183691E-01
2L_18696132_SNP T C 0.2404 44 139 0.1069 3.0032284236579561E-02
2L_18696410_SNP A C 0.373 69 116 0.9461 8.5237503615384147E-01
2L_18697821_SNP C T 0.1467 27 157 0.9504 9.0881500949021421E-01
2L_18698365_SNP G A 0.2011 37 147 0.9888 6.2516194436315664E-01
2L_18698456_SNP A C 0.116 21 160 0.5217 3.0497585070746147E-01
2L_18698580_SNP T A 0.2044 37 144 0.8662 8.3786474206643957E-01
2L_18698808_SNP T C 0.3681 67 115 0.8177 7.7660457732587262E-01
2L_18698815_SNP C A 0.3661 67 116 0.8148 7.6637197184706218E-01
2L_18698832_SNP G A 0.3641 67 117 0.8018 7.3502227218525940E-01
2L_18698853_SNP G A 0.3681 67 115 0.8236 6.8416013729580738E-01
2L_18698934_SNP A G 0.3536 64 117 0.6824 6.4953038473643765E-01
2L_18698936_SNP G A 0.3611 65 115 0.7623 7.4120444507376071E-01
2L_18698950_SNP T C 0.3646 66 115 0.7731 7.4829978303503109E-01
2L_18698961_SNP G C 0.3661 67 116 0.6762 5.9264427030518729E-01
2L_18698971_SNP T C 0.2757 51 134 0.45 3.1527161537945170E-01
2L_18698972_SNP A T 0.3351 62 123 0.585 5.0431483763134621E-01
2L_18698998_SNP A G 0.3587 66 118 0.7143 6.4564084848828129E-01
2L_18699016_SNP G A 0.35 63 117 0.7703 7.0792987647635131E-01
2L_18699118_SNP G A 0.3889 70 110 0.9987 9.4010581153736483E-01
2L_18699145_SNP G T 0.3967 73 111 0.6636 5.7854462799199657E-01
2L_18699150_SNP G A 0.4033 73 108 0.6569 6.5896524573528925E-01
2L_18699775_SNP T C 0.3978 72 109 0.8624 4.2561075520024827E-01
2L_18700617_SNP C T 0.06842 13 177 0.7283 3.0982004878046510E-01
2L_18700675_SNP T C 0.4057 71 104 0.1362 2.0850079239824193E-01
2L_18700678_DEL C GGGTT 0.0733 14 177 0.8081 6.7681108453437833E-01
2L_18700800_SNP A G 0.3923 71 110 0.1373 1.7607195263838860E-01
2L_18701927_SNP C A 0.4889 88 92 0.4542 6.3062314169306166E-01
2L_18702871_SNP T C 0.4944 88 90 0.3818 3.2417749721737787E-01
2L_18702930_SNP A G 0.07732 15 179 0.0561 1.6506469333377038E-01
2L_18703021_SNP T C 0.05263 10 180 0.009261 3.9827372265927460E-02
2L_18703505_SNP C A 0.1405 26 159 0.8718 8.8509062423825657E-01
2L_18704016_SNP A C 0.4199 76 105 0.4259 4.3694463819741969E-01
2L_18705240_SNP T C 0.3149 57 124 0.4274 6.7734516821430757E-01
2L_18705756_SNP G C 0.3245 61 127 0.3307 2.7421852267813496E-01
2L_18705770_SNP C A 0.2833 51 129 0.102 1.7565535392665077E-01
2L_18705849_SNP T C 0.2513 47 140 0.2904 5.1139394255071569E-01
2L_18705852_SNP A C 0.2527 47 139 0.2933 5.5850174808819997E-01
2L_18705855_SNP T A 0.25 47 141 0.2782 4.9438125807085875E-01
2L_18706205_SNP T C 0.05181 10 183 0.6667 5.3460851853153790E-01
2L_18706223_SNP T G 0.2308 39 130 0.1649 2.9416204184830264E-01
2L_18706876_SNP T A 0.05729 11 181 0.6447 5.8368865948169224E-01
2L_18707277_SNP G T 0.4286 75 100 0.5479 5.6932668574043777E-01
2L_18707336_SNP A T 0.4104 71 102 0.5805 6.6831666799516287E-01
2L_18708248_SNP G A 0.1257 24 167 0.969 6.5643968408368869E-01
2L_18708267_SNP T C 0.06633 13 183 0.7368 8.2184150023598623E-01
2L_18708406_SNP C G 0.0567 11 183 0.5219 4.9123150908481694E-01
2L_18708941_SNP C T 0.2158 41 149 0.7783 6.1386992249309846E-01
2L_18709528_SNP G A 0.2295 42 141 0.8334 6.7009454989108930E-01
2L_18709580_SNP C T 0.07254 14 179 0.346 4.4497006360033065E-01
2L_18709635_SNP A T 0.2781 52 135 0.5863 6.5055784294678543E-01
2L_18709649_SNP T C 0.2713 51 137 0.6404 7.4950599028932174E-01
2L_18709706_SNP A G 0.178 34 157 0.7803 6.6285035090231126E-01
2L_18709730_SNP T C 0.07812 15 177 0.4575 5.6119441388390301E-01
2L_18710162_SNP A G 0.05181 10 183 0.2653 3.5535468150635852E-01
2L_18710413_DEL T TT 0.1744 30 142 0.4852 4.6340539433372097E-01
2L_18711915_SNP A G 0.05236 10 181 0.9578 6.3735239963748902E-01
2L_18712660_SNP C T 0.05181 10 183 0.7232 5.2997084406310757E-01
2L_18712910_SNP T C 0.1429 26 156 0.8551 9.0110127984931476E-01
2L_18713078_SNP A G 0.2568 47 136 0.205 2.6124356188062170E-01
2L_18713298_SNP A C 0.1117 22 175 0.05961 6.9724462730738665E-02
2L_18713782_SNP A T 0.2404 44 139 0.6838 9.6120685161386032E-01
2L_18713970_INS GAAG G 0.2458 44 135 0.7017 7.8349247432526248E-01
2L_18713977_DEL A AGCACAATCTTTTGCA 0.1135 21 164 0.7357 8.6417169344935207E-01
2L_18714015_SNP T A 0.1444 27 160 0.3838 4.1558874160551573E-01
2L_18714139_SNP G A 0.4101 73 105 0.5703 5.9330788119049005E-01
2L_18714157_SNP T G 0.2404 44 139 0.7288 5.9037006384964341E-01
2L_18714176_SNP C G 0.4057 71 104 0.5544 5.6883991422682323E-01
2L_18714307_SNP A G 0.2514 45 134 0.9329 8.5139118533578884E-01
2L_18714312_SNP T A 0.1094 21 171 0.1033 7.3933351424662883E-02
2L_18714464_DEL G GGGCGCGTTG 0.05128 10 185 0.3594 5.1380334071783951E-01
2L_18714836_SNP A T 0.262 49 138 0.9026 8.9135512394469252E-01
2L_18715022_SNP C T 0.2818 51 130 0.3076 1.4263590170468099E-01
2L_18716514_SNP C T 0.2973 55 130 0.06067 1.0373500935089830E-01
2L_18716540_SNP T G 0.05155 10 184 0.05557 1.5449064760154174E-01
2L_18716554_SNP T G 0.09474 18 172 0.03838 2.6446719977384892E-02
2L_18716561_SNP G A 0.05155 10 184 0.08176 2.0367574740865346E-01
2L_18716579_SNP A C 0.05076 10 187 0.1976 1.2386948614892179E-01
2L_18716591_SNP T C 0.1283 24 163 0.07482 6.5851655791085498E-02
2L_18716656_SNP G A 0.1257 24 167 0.2319 4.0895881023334280E-01
2L_18716848_SNP G T 0.4643 78 90 0.01279 7.3072004975364164E-03
2L_18716861_SNP C A 0.4913 85 88 0.05336 5.0209591312758581E-02
2L_18716900_SNP T C 0.4568 74 88 0.02093 1.0253414122504224E-02
2L_18716916_DEL G GG 0.1421 26 157 0.04535 2.7870560527204890E-02
2L_18716978_SNP T A 0.4749 85 94 0.0271 2.0514515646441443E-02
2L_18717015_SNP A G 0.4637 83 96 0.02568 1.9509540767463709E-02
2L_18717209_SNP G T 0.06633 13 183 0.1976 1.6133706215827703E-01
2L_18717217_SNP T A 0.1243 23 162 0.2978 3.5811621611356548E-01
2L_18717355_SNP T C 0.3222 58 122 0.125 1.8113634423652292E-01
2L_18717379_SNP A G 0.1421 27 163 0.3007 3.6394320553589632E-01
2L_18717381_SNP G A 0.1027 19 166 0.5651 9.7247616118586200E-01
2L_18717681_SNP A C 0.4972 89 90 0.271 4.4473229543848614E-01
2L_18717749_SNP A G 0.1571 30 161 0.2412 2.2481585696245066E-01
2L_18717897_DEL T TT 0.4875 78 82 0.7716 9.7393333439376772E-01
2L_18717916_SNP T G 0.1282 25 170 0.9502 9.1953323063040615E-01
2L_18718059_SNP C G 0.1277 24 164 0.935 5.8216382602608940E-01
2L_18718187_SNP A G 0.123 23 164 0.9491 6.3533285796852113E-01
2L_18718241_SNP C T 0.2067 37 142 0.2104 9.1134676669797132E-02
2L_18718476_SNP A G 0.3051 54 123 0.6327 2.3028093511930281E-01
2L_18718518_SNP G T 0.3073 55 124 0.7528 3.7198726965996198E-01
2L_18718619_DEL A CC 0.2814 47 120 0.7153 5.2481217402998603E-01
2L_18718702_SNP G T 0.3051 54 123 0.5699 3.2541724014187190E-01
2L_18718835_SNP A C 0.1436 27 161 0.5551 6.1494746737543182E-01
2L_18718918_SNP T G 0.06122 12 184 0.5852 5.5715445830009869E-01
2L_18718973_SNP T C 0.05076 10 187 0.6129 5.7386565247722365E-01
2L_18719053_SNP C G 0.07692 15 180 0.6973 4.4209489403023527E-01
2L_18719072_SNP G C 0.1828 34 152 0.2512 2.8039284030370648E-01
2L_18719090_SNP C T 0.1749 32 151 0.7356 5.6938259032585559E-01
2L_18719106_SNP T C 0.1957 36 148 0.7293 9.6916717120606644E-01
2L_18719162_SNP T C 0.05759 11 180 0.8459 8.5718697911179609E-01
2L_18719537_SNP G A 0.1387 24 149 0.5691 6.3814086023583116E-01
2L_18719662_SNP A C 0.1176 22 165 0.26 4.9412764770718764E-01
2L_18719674_SNP C T 0.3722 67 113 0.3234 2.9211395128250039E-01
2L_18719694_SNP C T 0.2595 48 137 0.7722 6.4604266995748205E-01
2L_18719727_SNP A T 0.08901 17 174 0.3819 2.5839039894723337E-01
2L_18719771_SNP G A 0.1192 23 170 0.537 5.9330200687304835E-01
2L_18719869_SNP T A 0.1183 22 164 0.4839 7.2416407775632352E-01
2L_18719968_SNP G C 0.3833 69 111 0.09656 7.9278907552672015E-02
2L_18720018_SNP T C 0.2324 43 142 0.08238 3.3884853531180599E-02
2L_18720019_SNP T C 0.2337 43 141 0.08291 2.8337592138184094E-02
2L_18720342_SNP C G 0.1693 32 157 0.9704 8.0953476481717757E-01
2L_18720348_SNP T A 0.164 31 158 0.3198 5.9153270777848332E-01
2L_18720406_SNP C A 0.2459 45 138 0.3943 2.3314218653280550E-01
2L_18720474_SNP C A 0.3443 63 120 0.987 6.7064187200435421E-01
2L_18720475_SNP A C 0.3533 65 119 0.9788 6.8869052360021787E-01
2L_18720481_SNP T C 0.07979 15 173 0.6227 8.8130420797456654E-01
2L_18720568_SNP A T 0.4293 79 105 0.7237 9.2107530900356271E-01
2L_18720649_SNP T G 0.3641 67 117 0.6454 7.6845090524639359E-01
2L_18720697_SNP T C 0.1623 31 160 0.6691 4.6179061814164701E-01
2L_18720774_SNP A G 0.4246 76 103 0.6717 6.7408853326522822E-01
2L_18721094_SNP A C 0.1316 25 165 0.002143 4.3033189929292011E-03
2L_18721239_SNP C G 0.1158 22 168 0.0008352 2.1653421908651134E-03
2L_18721250_SNP A T 0.1568 29 156 0.3193 6.3128770283164704E-01
2L_18721251_SNP A G 0.1568 29 156 0.2987 4.0675618308563677E-01
2L_18721253_DEL A AGCTGGA 0.09845 19 174 0.008185 2.3987195576877590E-02
2L_18721284_SNP T C 0.1094 21 171 0.06298 6.3768579344875495E-02
2L_18721424_SNP G C 0.1026 20 175 0.4495 3.3735644397354581E-01
2L_18721608_SNP A G 0.1609 28 146 0.2312 5.1567377161745553E-01
2L_18721641_SNP T C 0.1368 26 164 0.77 5.8648354322184670E-01
2L_18721747_SNP T A 0.1236 22 156 0.6909 7.6541576901069197E-01
2L_18721950_SNP G T 0.05612 11 185 0.02562 2.6124630318669892E-02
2L_18722004_SNP A T 0.3125 55 121 0.3616 2.5208555340059147E-01
2L_18722005_SNP G T 0.09626 18 169 0.8861 9.7294083407419352E-01
2L_18722020_SNP A G 0.09948 19 172 0.1162 2.2525677216838069E-01
2L_18722039_SNP C T 0.1789 34 156 0.4478 6.1698140711711758E-01
2L_18722165_SNP T C 0.09896 19 173 0.9793 8.0970445848086070E-01
2L_18722493_SNP A G 0.1799 34 155 0.6537 8.6778107288677098E-01
2L_18722553_SNP C G 0.05128 10 185 0.9394 7.5295733577956137E-01
2L_18722642_SNP G A 0.306 56 127 0.7095 4.1223087865591113E-01
2L_18722654_SNP A G 0.2802 51 131 0.5383 7.5903697967353101E-01
2L_18722656_SNP C G 0.3622 67 118 0.798 5.7226603964547129E-01
2L_18722669_SNP A G 0.3556 64 116 0.2278 1.0492536168487010E-01
2L_18722725_SNP A G 0.07653 15 181 0.389 9.3110125212458150E-01
2L_18722754_INS C AAAAATTGAACAATTTGAAAG 0.05025 10 189 0.8725 8.8067190621892044E-01
2L_18722792_INS TGT T 0.2346 42 137 0.978 9.9916483685215585E-01
2L_18722814_SNP C G 0.2247 40 138 0.9261 8.1098348241953055E-01
2L_18722887_SNP T C 0.08247 16 178 0.1986 3.8897574502442367E-01
2L_18722935_SNP T C 0.246 46 141 0.2662 2.8779933803773294E-01
2L_18723008_SNP A G 0.3102 58 129 0.2051 3.0978038684482223E-01
2L_18723044_SNP T C 0.1075 20 166 0.7973 9.0662046008794595E-01
2L_18723400_SNP A C 0.4633 82 95 0.02517 2.3372952102401170E-02
2L_18723426_SNP T A 0.1005 19 170 0.0005763 1.7886192071887019E-03
2L_18723562_SNP A G 0.09326 18 175 0.001502 1.7953428445360209E-03
2L_18723581_SNP T C 0.4222 76 104 0.8611 8.9045267319213928E-01
2L_18723594_SNP A G 0.3661 67 116 0.7583 7.8379625149591581E-01
2L_18723646_SNP A G 0.05181 10 183 0.9009 8.1692250729293525E-01
2L_18723862_INS ACATA A 0.2874 50 124 0.1713 3.8495889216458545E-01
2L_18723876_INS GA G 0.4057 71 104 0.5711 4.5622427543483901E-01
2L_18724282_SNP T C 0.1167 21 159 0.2169 2.2552961362756130E-01
2L_18724302_SNP C A 0.1389 25 155 0.2703 4.3859804492531251E-01
2L_18724389_SNP A T 0.1173 23 173 0.005305 2.6922175225626583E-03
2L_18724470_SNP G A 0.2554 47 137 0.04235 2.3101196805182644E-02
2L_18724600_SNP T C 0.1875 36 156 0.3648 4.0282654723536715E-01
2L_18724642_SNP G C 0.1263 24 166 0.01163 2.8472378983975886E-02
2L_18724753_SNP A G 0.1421 27 163 0.699 4.2476043300595334E-01
2L_18724791_SNP G A 0.1176 22 165 0.3301 5.7081780841626251E-01
2L_18724940_SNP G A 0.06218 12 181 0.5441 4.7157317158175660E-01
2L_18724981_INS CTAAATTC C 0.06218 12 181 0.5898 6.4356436068128664E-01
2L_18725007_SNP C G 0.2287 43 145 0.006824 4.5058240890778400E-03
2L_18725049_SNP G T 0.4469 80 99 0.1669 9.4378702737909603E-02
2L_18725064_SNP G A 0.2903 54 132 0.00912 7.1846394096625917E-03
2L_18725093_SNP G T 0.2609 48 136 0.00403 2.1608655322339809E-03
2L_18725225_SNP G A 0.1117 21 167 0.3081 5.8292024471114479E-01
2L_18725227_SNP C T 0.05641 11 184 0.7692 7.1578051952290400E-01
2L_18725231_SNP C T 0.1602 29 152 0.5873 8.0301111333380693E-01
2L_18725261_SNP C T 0.09783 18 166 0.3441 5.7405169707091797E-01
2L_18725344_SNP G A 0.4809 88 95 0.06108 7.3609560247849468E-02
2L_18725619_SNP T C 0.4413 79 100 0.08574 5.0623020364533249E-02
2L_18725678_SNP G A 0.102 20 176 0.6348 6.3709566569074072E-01
2L_18725679_MNP AATT TGCA 0.2303 41 137 0.001397 6.7732357419992802E-04
2L_18725684_INS GC A 0.2473 45 137 0.001073 5.2306498728117940E-04
2L_18725687_MNP TAT GCA 0.2567 48 139 0.001081 6.0160759539010060E-04
2L_18725751_SNP A T 0.2582 47 135 0.09805 3.9091495488539268E-02
2L_18725797_SNP A T 0.2637 48 134 0.1395 5.9398610021204293E-02
2L_18725806_SNP T C 0.2 37 148 0.6321 7.2228436483234593E-01
2L_18725826_SNP A C 0.4358 78 101 0.1144 8.1327894769089581E-02
2L_18725940_SNP G T 0.328 62 127 0.1738 2.4482126536175475E-01
2L_18726044_SNP A T 0.4491 75 92 0.08607 1.2268047710673591E-01
2L_18726090_SNP C A 0.1105 20 161 0.9063 8.9749885265879026E-01
2L_18726198_SNP G A 0.4118 77 110 0.01256 5.1867952308802612E-03
2L_18726231_SNP C G 0.08377 16 175 0.631 8.0091997399901638E-01
2L_18726554_SNP A G 0.05128 10 185 0.9627 8.6926237590952571E-01
2L_18726672_SNP C T 0.09189 17 168 0.2486 2.0413288791744666E-01
2L_18726849_SNP C T 0.324 58 121 0.9453 9.2807538932099942E-01
2L_18726981_SNP A C 0.0567 11 183 0.9849 6.7437389518851898E-01
2L_18727026_SNP G A 0.05263 10 180 0.9423 7.2395270243929899E-01
2L_18727764_INS ATGTTTATGCA A 0.4022 74 110 0.9578 9.9286882395922171E-01
2L_18727769_SNP G T 0.3923 71 110 0.8736 8.6843583708003558E-01
2L_18727772_SNP G C 0.3889 70 110 0.8858 8.8436111567535547E-01
2L_18727775_SNP T C 0.3944 71 109 0.8263 7.5279445732394690E-01
2L_18727822_SNP A G 0.1892 35 150 0.03103 2.9951493485969736E-02
2L_18727827_INS TTT T 0.1778 32 148 0.08362 1.1997420673065751E-01
2L_18728031_SNP T C 0.1176 22 165 0.003252 1.4608151843301389E-03
2L_18728382_SNP G C 0.05759 11 180 0.9926 9.7463535820805625E-01
2L_18728433_SNP G A 0.1429 27 162 0.1986 3.2095331282760253E-01
2L_18728770_SNP G A 0.1658 31 156 0.1767 1.4834213490722559E-01
2L_18728801_SNP A G 0.1684 32 158 0.01743 3.4092833478706008E-02
2L_18728827_SNP C T 0.2077 38 145 0.003603 3.2079220576255486E-02
2L_18728919_SNP C G 0.09043 17 171 0.5577 5.9407549798397985E-01
2L_18729015_SNP C G 0.2308 42 140 0.01622 1.7981130259189793E-02
2L_18729036_SNP A G 0.2131 39 144 0.008302 7.6036991528659432E-03
2L_18729354_SNP G A 0.3539 63 115 0.5812 3.9152941360168814E-01
2L_18729399_SNP G A 0.3446 61 116 0.5046 3.9619780326099030E-01
2L_18729725_SNP A G 0.3799 68 111 0.4846 5.7297106761613059E-01
2L_18730090_SNP G A 0.1 19 171 0.5244 5.6462225373487407E-01
2L_18730229_SNP G A 0.4153 76 107 0.8785 6.9892721218566400E-01
2L_18730269_SNP A G 0.08556 16 171 0.4586 5.3464776941220549E-01
2L_18730271_SNP C T 0.3169 58 125 0.7697 5.6611369774725140E-01
2L_18730556_SNP T G 0.3169 58 125 0.2365 1.7406638636985916E-01
2L_18730728_SNP C G 0.05181 10 183 0.5566 4.8620730803571810E-01
2L_18730733_SNP T A 0.05102 10 186 0.5538 4.8728199158212693E-01
2L_18730803_SNP G T 0.478 87 95 0.1965 2.9181332762663248E-01
2L_18730805_SNP T A 0.4943 86 88 0.1987 2.7307007808101502E-01
2L_18730818_SNP T G 0.3923 71 110 0.03008 4.1624876685856294E-02
2L_18730858_SNP C T 0.2333 42 138 0.09394 1.4337933208915110E-01
2L_18730867_SNP A T 0.1164 22 167 0.4701 9.8876677549100045E-01
2L_18730869_INS TC CAGA 0.1141 21 163 0.4377 9.4633345807350633E-01
2L_18730872_SNP G T 0.1016 19 168 0.3488 8.6818303881404679E-01
2L_18730930_SNP A G 0.2174 40 144 0.1134 2.1775204217439137E-01
2L_18730957_SNP T A 0.164 31 158 0.00931 2.3022631185518300E-02
2L_18731011_INS G GTTG 0.103 17 148 0.2584 5.0298088518674788E-01
2L_18731189_SNP A T 0.08021 15 172 0.4535 6.1077761601805935E-01
2L_18731200_SNP T G 0.07772 15 178 0.6422 5.9956788462430577E-01
2L_18731252_SNP C T 0.05076 10 187 0.294 4.1519839580741669E-01
2L_18731315_SNP A G 0.05699 11 182 0.962 8.7964005535082523E-01
2L_18731417_SNP G T 0.05759 11 180 0.8627 8.5570834728800804E-01
2L_18731528_SNP A G 0.3676 68 117 0.9606 8.4945957809328165E-01
2L_18731590_SNP G A 0.1 19 171 0.3642 3.7752529955697067E-01
2L_18731745_SNP T C 0.1105 21 169 0.08464 1.4629724367135322E-01
2L_18732097_SNP G A 0.3481 63 118 0.5974 6.0438140609431490E-01
2L_18732227_SNP C T 0.2253 41 141 0.09273 1.2279390392838330E-01
2L_18732297_SNP G C 0.2802 51 131 0.4712 5.2752784893204341E-01
2L_18732326_SNP A G 0.4286 78 104 0.01886 4.6219067068150585E-02
2L_18732812_SNP A G 0.4696 85 96 0.295 2.8183200118274510E-01
2L_18733129_SNP C T 0.4438 75 94 0.3114 2.9321151976132831E-01
2L_18733130_SNP T C 0.2659 46 127 0.6259 6.0078935242742437E-01
2L_18733392_SNP C G 0.4101 73 105 0.637 6.4636309279033499E-01
2L_18733431_SNP A T 0.4157 74 104 0.6362 8.3103078264267582E-01
2L_18733787_SNP T G 0.4556 82 98 0.09283 1.0032769861860702E-01
2L_18733797_SNP C G 0.4581 82 97 0.1292 1.4265571345715877E-01
2L_18734130_SNP C G 0.07487 14 173 0.9678 8.2739353464516374E-01
2L_18734233_SNP C T 0.4915 87 90 0.2906 2.7892912256959801E-01
2L_18734506_SNP T G 0.3371 60 118 0.2741 2.9768413645251646E-01
2L_18734592_SNP C T 0.2263 43 147 0.6825 9.0260850944337623E-01
2L_18734727_SNP G T 0.3681 67 115 0.7829 8.6267312427685294E-01
2L_18734799_SNP G T 0.08947 17 173 0.3834 4.2122113246122761E-01
2L_18734826_DEL AC G 0.3333 55 110 0.6597 4.3805568631672231E-01
2L_18734830_SNP G A 0.2973 55 130 0.5603 3.1206372108750624E-01
2L_18734898_SNP T G 0.2757 51 134 0.622 3.7719901021541224E-01
2L_18734966_SNP C A 0.419 75 104 0.4128 4.7995113138083678E-01
2L_18735003_SNP T A 0.2356 41 133 0.1936 1.8422995362525796E-01
2L_18735034_SNP T C 0.4917 89 92 0.1545 2.7930018197604656E-01
2L_18735092_SNP G A 0.4022 72 107 0.1761 1.9982387118077927E-01
2L_18735110_SNP A T 0.3077 56 126 0.4889 5.1418885187526353E-01
2L_18735232_SNP A G 0.2222 40 140 0.3256 3.4753828509598605E-01
2L_18735269_SNP C A 0.4551 81 97 0.01522 1.1687684225069848E-02
2L_18735313_SNP C T 0.4545 80 96 0.01408 9.4246040876547286E-03
2L_18735320_SNP T A 0.1489 28 160 0.1293 5.2299285778190034E-02
2L_18735376_SNP G A 0.1042 20 172 0.9465 6.0826211031333710E-01
2L_18735383_SNP T A 0.05155 10 184 0.5695 6.1421231986680436E-01
2L_18735386_SNP C T 0.3687 66 113 0.1061 6.6741287382102318E-02
2L_18735493_SNP T C 0.1732 31 148 0.2962 3.8876307700758272E-01
2L_18735552_SNP C A 0.3657 64 111 0.177 1.2156008011365205E-01
2L_18735627_SNP G A 0.1304 24 160 0.2205 1.9322750207327399E-01
2L_18735646_SNP T G 0.2273 40 136 0.2474 3.1544833120952087E-01
2L_18735667_SNP G A 0.07853 15 176 0.6386 2.8611003910728638E-01
2L_18735699_SNP C T 0.3846 65 104 0.1796 1.6301112610489921E-01
2L_18735969_SNP A G 0.07979 15 173 0.8922 9.9576971417820637E-01
2L_18736124_SNP C T 0.09677 18 168 0.7804 8.1027869150126708E-01
2L_18736208_SNP A G 0.05789 11 179 0.65 8.5025988719228252E-01
2L_18736293_SNP G A 0.3988 69 104 0.7979 5.4946997646320805E-01
2L_18736296_SNP G T 0.3977 68 103 0.6949 5.8880826017302512E-01
2L_18736298_SNP G A 0.4 70 105 0.7606 5.3271909199985445E-01
2L_18736301_SNP A T 0.3918 67 104 0.7554 5.6742386705093883E-01
2L_18736314_MNP TGT CAC 0.386 66 105 0.8851 6.9053822235557460E-01
2L_18736319_SNP T A 0.3882 66 104 0.8211 5.4184306571990726E-01
2L_18736321_SNP C A 0.362 59 104 0.6082 3.1946920797198652E-01
2L_18736322_SNP C G 0.3772 63 104 0.6208 3.7868169049845091E-01
2L_18736325_SNP A C 0.375 63 105 0.6081 3.2603019703462954E-01
2L_18736326_SNP T A 0.3614 60 106 0.5804 3.0238521191599399E-01
2L_18736337_SNP T C 0.3765 64 106 0.9533 7.1125789301209630E-01
2L_18736339_SNP A C 0.3846 65 104 0.8068 5.9191315075289830E-01
2L_18736356_SNP T A 0.3665 59 102 0.7067 3.9398759857075849E-01
2L_18736420_SNP T C 0.06818 12 164 0.497 5.8589111620964962E-01
2L_18736426_DEL G GCT 0.3801 65 106 0.8296 6.2736795754111663E-01
2L_18736466_INS AA T 0.1022 19 167 0.2045 1.1702764206205241E-01
2L_18736485_DEL A AATAGAAAGTATCA 0.3765 61 101 0.8269 5.4688502921180993E-01
2L_18736589_SNP A T 0.3596 64 114 0.7444 9.9110235276125380E-01
2L_18736638_SNP C A 0.3989 73 110 0.338 3.9679706652123803E-01
2L_18736640_INS A ATGCAAGTTTTAAACA 0.4044 74 109 0.3545 5.2108420728303018E-01
2L_18736727_SNP G C 0.328 61 125 0.4189 3.1290882247885854E-01
2L_18736730_SNP T C 0.3387 63 123 0.7325 5.3624001338233884E-01
2L_18736788_SNP A G 0.4124 73 104 0.9703 9.7114648301476336E-01
2L_18736919_SNP C G 0.4565 84 100 0.7298 7.9793742472204765E-01
2L_18737094_SNP G A 0.4914 86 89 0.8623 6.4012968920759805E-01
2L_18737113_SNP G T 0.0567 11 183 0.8893 8.4156398937026933E-01
2L_18737115_SNP A G 0.4667 84 96 0.7704 5.8949427541650068E-01
2L_18737121_DEL C CGTAAACTGGCTGGAAATAAAAATCCGATTTTTGCACCAGACACCTTAGATCTATTTTACGTCATACTTAC 0.05584 11 186 0.8812 8.3939592889695835E-01
2L_18737133_SNP A G 0.4286 72 96 0.7954 6.2040431480500069E-01
2L_18737193_SNP G A 0.266 50 138 0.8377 7.7897317901097107E-01
2L_18737250_SNP G A 0.09626 18 169 0.2081 2.5482735109833499E-01
2L_18737312_SNP A G 0.1604 30 157 0.1187 1.8540976653971453E-01
2L_18737464_SNP T C 0.1543 29 159 0.7266 5.2796324306483222E-01
2L_18737468_SNP C T 0.1632 31 159 0.6017 4.2424925873297437E-01
2L_18737744_SNP T C 0.06806 13 178 0.1256 1.5958107856997084E-01
2L_18737907_SNP T C 0.1648 30 152 0.3151 6.0350953244767325E-01
2L_18737960_SNP A G 0.1514 28 157 0.7907 6.2108804693804809E-01
2L_18738087_SNP T A 0.1585 29 154 0.1495 3.2910440885653569E-01
2L_18738149_INS T TAA 0.48 84 91 0.1997 2.5961365422966243E-01
2L_18738160_SNP C T 0.2151 40 146 0.1592 2.1846434990061436E-01
2L_18738258_SNP T C 0.06218 12 181 0.1387 1.9414875602363535E-01
2L_18738368_SNP A G 0.09677 18 168 0.7501 8.3239609910634260E-01
2L_18738910_SNP T C 0.2919 54 131 0.4804 7.2441353561675048E-01
2L_18739016_SNP T G 0.05102 10 186 1.221e-05 1.9180994838051407E-04
2L_18739443_SNP T C 0.06878 13 176 0.567 6.3184041850728612E-01
2L_18739465_SNP A G 0.0829 16 177 0.3393 2.6400146486399423E-01
2L_18739468_SNP T C 0.4757 88 97 0.4842 2.6938607305157125E-01
2L_18739474_SNP T G 0.1026 20 175 0.2974 2.4741294047280860E-01
2L_18739485_SNP C T 0.05882 11 176 0.5812 7.1272986068283162E-01
2L_18739755_SNP A G 0.1283 24 163 0.05124 6.2101383876042651E-02
2L_18740010_SNP G T 0.08377 16 175 0.5709 6.8946760097540927E-01
2L_18740042_SNP A C 0.25 47 141 0.6837 6.2898164817988023E-01
2L_18740061_SNP C A 0.4483 78 96 0.6632 6.6593054852892397E-01
2L_18740108_SNP G T 0.07865 14 164 0.6095 8.2844659473541360E-01
2L_18740216_SNP A C 0.1724 30 144 0.3873 2.5581369611036209E-01
2L_18740248_SNP C G 0.1749 32 151 0.8937 7.1987407973900208E-01
2L_18740291_SNP A G 0.172 32 154 0.9475 7.3775014830043273E-01
2L_18740296_SNP T A 0.4919 91 94 0.8414 9.7834962249033519E-01
2L_18740305_SNP T G 0.288 53 131 0.4746 4.7297339291275209E-01
2L_18740313_SNP T C 0.4973 91 92 0.667 8.8637811036849845E-01
2L_18740315_SNP C T 0.4917 89 92 0.6876 8.7910522696229998E-01
2L_18740842_SNP G A 0.3778 68 112 0.7253 8.5681060453650215E-01
2L_18741039_SNP C G 0.4244 73 99 0.4738 4.2716532721284961E-01
2L_18741058_SNP T C 0.4358 78 101 0.7276 6.6192441243367206E-01
2L_18741073_SNP T C 0.4253 74 100 0.7989 7.8756269332504614E-01
2L_18741458_SNP C A 0.4167 75 105 0.0476 5.2230881778007186E-02
2L_18741542_SNP C G 0.1832 35 156 0.3709 5.9972344399948008E-01
2L_18741907_SNP A G 0.4407 78 99 0.5617 3.4421001690389774E-01
2L_18742041_INS C CCCAGAATCTGTAAGTTGC 0.4237 75 102 0.3568 3.3873684643218527E-01
2L_18742063_SNP A G 0.4722 85 95 0.42 5.4960617606355400E-01
2L_18742084_SNP A C 0.4333 78 102 0.7704 7.8353928828100583E-01
2L_18742162_SNP A G 0.08947 17 173 0.5221 3.3218765763057578E-01
2L_18742167_SNP T C 0.4167 75 105 0.5099 6.0956171507087076E-01
2L_18742168_SNP A C 0.419 75 104 0.5131 6.1990707906631903E-01
2L_18742173_DEL TG T 0.4213 75 103 0.4578 4.5323700072966167E-01
2L_18742184_SNP A T 0.4111 74 106 0.3483 3.6384846383355773E-01
2L_18742238_SNP T A 0.0567 11 183 0.3243 5.4940424085484141E-01
2L_18742244_SNP A T 0.08854 17 175 0.6511 7.8612560950594867E-01
2L_18742328_SNP T C 0.1389 25 155 0.8641 6.0362006898832377E-01
2L_18742391_SNP T A 0.2181 41 147 0.9444 6.9290600207791997E-01
2L_18742405_SNP A G 0.1354 26 166 0.5238 5.3759298017505075E-01
2L_18742460_SNP T C 0.3587 66 118 0.398 2.1368174884375046E-01
2L_18742644_SNP A T 0.1489 28 160 0.957 6.3668651564288870E-01
2L_18742670_SNP A T 0.3587 66 118 0.8874 7.2921939130771118E-01
2L_18742706_SNP A T 0.07292 14 178 0.9996 8.5433196595543559E-01
2L_18742715_INS GCTGCACAAGTTAAATCTTATAAATAA G 0.07772 15 178 0.8523 8.8649006196369284E-01
2L_18742724_SNP T G 0.06842 13 177 0.7684 9.1240854749403977E-01
2L_18742741_SNP A T 0.06806 13 178 0.7757 9.2251556078049224E-01
2L_18742745_SNP G T 0.06316 12 178 0.6594 7.5773244611919788E-01
2L_18742752_SNP T C 0.06316 12 178 0.9943 7.9930016119764291E-01
2L_18742753_SNP G A 0.06842 13 177 0.7661 9.1345197241960274E-01
2L_18742763_SNP G T 0.07292 14 178 0.8614 9.8371101226163937E-01
2L_18742774_SNP C A 0.06806 13 178 0.8473 9.9465836457933254E-01
2L_18742794_SNP C T 0.0733 14 177 0.9916 8.6062954107658085E-01
2L_18742805_SNP A G 0.07853 15 176 0.8469 8.8648549852848491E-01
2L_18742809_SNP A G 0.3681 67 115 0.8268 6.6946918118688625E-01
2L_18742861_SNP C T 0.3222 58 122 0.3975 3.7529864421662806E-01
2L_18742864_SNP T C 0.3184 57 122 0.4174 3.9325683014586710E-01
2L_18742868_SNP T G 0.1075 20 166 0.2049 2.2674680388434332E-01
2L_18742874_SNP G C 0.3187 58 124 0.3658 3.3750346579542967E-01
2L_18742892_SNP C G 0.477 83 91 0.6834 6.6193960465838808E-01
2L_18742983_INS C CCTT 0.3506 61 113 0.7279 7.0997911841347339E-01
2L_18743015_SNP C A 0.4438 79 99 0.7853 6.9924286505270949E-01
2L_18743392_SNP T C 0.1146 22 170 0.7423 5.0855569687489766E-01
2L_18743436_SNP C T 0.3222 58 122 0.6251 7.1257078575897836E-01
2L_18743482_SNP A G 0.05236 10 181 0.2417 2.4492640517560493E-01
2L_18743900_SNP T G 0.1765 33 154 0.09144 2.7100462595180119E-01
2L_18743972_SNP A G 0.2842 52 131 0.5717 7.6884386016875550E-01
2L_18743995_SNP T A 0.2873 52 129 0.7038 9.2252744506491602E-01
2L_18744014_SNP T G 0.1842 35 155 0.9923 7.8605250292501516E-01
2L_18744065_SNP G A 0.4389 79 101 0.645 5.2753970062994981E-01
2L_18744067_SNP G A 0.4831 86 92 0.7292 9.7337327995051293E-01
2L_18744069_SNP T A 0.4719 84 94 0.6811 8.6326822036315809E-01
2L_18744073_SNP A T 0.4333 78 102 0.664 5.2933496072871289E-01
2L_18744083_SNP G T 0.4972 89 90 0.451 5.6503161907480492E-01
2L_18744111_SNP C T 0.09091 17 170 0.6648 6.2638453638182789E-01
2L_18744124_SNP T A 0.1611 29 151 0.5316 6.1097304119304230E-01
2L_18744140_SNP A G 0.1732 31 148 0.4719 5.1299823470626538E-01
2L_18744158_SNP A T 0.09524 18 171 0.6338 6.5355126160321197E-01
2L_18744159_SNP T G 0.09524 18 171 0.6338 6.5355126160321197E-01
2L_18744164_DEL T TATTTT 0.09239 17 167 0.594 5.3722517713819207E-01
2L_18744172_SNP G A 0.08602 16 170 0.5492 9.6397634538939092E-01
2L_18744174_SNP C T 0.1978 36 146 0.2478 2.9275667961783325E-01
2L_18744179_SNP A C 0.2033 37 145 0.1939 1.9670766201794487E-01
2L_18744183_SNP C T 0.2088 38 144 0.1734 1.6950417715572130E-01
2L_18744407_SNP T C 0.1889 34 146 0.2388 3.9542806816178855E-01
2L_18744423_SNP A G 0.3256 56 116 0.1336 2.2533220924877884E-01
2L_18744949_SNP A G 0.3867 70 111 0.03705 4.0538911105963749E-02
2L_18745193_DEL C TTTGGATGAGTAACGACGAGAGGGGGAATTTGATT 0.05851 11 177 0.2167 2.2608568369175608E-01
2L_18745289_SNP G C 0.1667 30 150 0.3282 5.2613388342646372E-01
2L_18745341_SNP T C 0.1713 31 150 0.212 3.6754168416009292E-01
2L_18745379_SNP A C 0.2042 39 152 0.5041 3.1960735567999754E-01
2L_18745410_INS AT A 0.2011 38 151 0.516 3.5848710910815085E-01
2L_18745474_SNP T G 0.2105 40 150 0.5373 3.7694037875289554E-01
2L_18745519_DEL T TC 0.107 20 167 0.2061 3.5289872688818102E-01
2L_18745555_SNP A G 0.2931 51 123 0.6114 3.3449346964805193E-01
2L_18745569_SNP A G 0.1398 26 160 0.7521 9.3099400253057274E-01
2L_18745699_SNP A G 0.06771 13 179 0.3278 5.8695170676491515E-01
2L_18745905_INS CC C 0.07273 12 153 0.336 5.4211473013506484E-01
2L_18746026_SNP T C 0.09574 18 170 0.4949 7.8913444582586845E-01
2L_18746076_SNP G A 0.06452 12 174 0.6113 6.9419397118590120E-01
2L_18746107_SNP A T 0.1075 20 166 0.4062 6.0916369415520788E-01
2L_18746128_SNP G A 0.1768 32 149 0.8144 9.6170214726219261E-01
2L_18746134_SNP A G 0.1685 31 153 0.09068 7.3892914905849538E-02
2L_18746215_SNP A C 0.1141 21 163 0.1736 2.6256537027349447E-01
2L_18746302_SNP A T 0.1505 28 158 0.09212 1.3830780804645482E-01
2L_18746359_SNP T G 0.07179 14 181 0.3372 2.9804891579493364E-01
2L_18746365_SNP T A 0.1053 20 170 0.2461 1.3687036264862606E-01
2L_18746428_SNP A G 0.07254 14 179 0.8043 8.9613710486396125E-01
2L_18746466_SNP C A 0.3785 67 110 0.1082 7.3167040375820266E-02
2L_18746512_SNP C A 0.3799 68 111 0.1613 9.2213495293201775E-02
2L_18746517_SNP A G 0.06154 12 183 0.9199 7.1464895079973378E-01
2L_18746557_SNP T C 0.3913 72 112 0.6467 4.8937785778814136E-01
2L_18746743_SNP A G 0.05155 10 184 0.6651 6.1393493269122523E-01
2L_18746803_SNP C T 0.4809 88 95 0.8201 9.0391623007823030E-01
2L_18746837_SNP G T 0.09424 18 173 0.3088 4.1168738638735658E-01
2L_18746859_SNP T G 0.2167 39 141 0.3407 8.2379300621211726E-01
2L_18746907_INS TACTA T 0.2376 43 138 0.4899 6.7534971040762004E-01
2L_18746913_SNP C G 0.212 39 145 0.4083 7.3803974076257384E-01
2L_18747004_SNP G A 0.1913 35 148 0.1871 2.2264355687720772E-01
2L_18747126_SNP G A 0.4 72 108 0.9552 9.7342035385730719E-01
2L_18747147_SNP G C 0.09524 18 171 0.2953 1.3709457641774514E-01
2L_18747541_SNP G A 0.4972 89 90 0.005523 3.5447425512460445E-03
2L_18747947_SNP C T 0.1405 26 159 0.5731 6.7572832272184247E-01
2L_18747960_SNP T G 0.09524 18 171 0.3992 3.5430346477573160E-01
2L_18748193_SNP T G 0.08377 16 175 0.02004 2.4030682321337882E-01
2L_18748288_SNP A T 0.4541 84 101 0.2075 1.7274774328471321E-01
2L_18748336_SNP C G 0.1196 22 162 0.3968 4.4879559109303580E-01
2L_18748346_SNP G T 0.4798 83 90 0.5654 3.3851941365878824E-01
2L_18748349_SNP T C 0.1196 22 162 0.2339 2.6048552658533886E-01
2L_18748376_SNP A G 0.4432 82 103 0.7421 7.9180471168488586E-01
2L_18748389_SNP G A 0.4731 88 98 0.5333 3.9879087057957574E-01
2L_18748594_SNP A G 0.07979 15 173 0.6897 9.5771303801635099E-01
2L_18748772_SNP A T 0.08205 16 179 0.607 6.2796833762601656E-01
2L_18748926_SNP G A 0.4413 79 100 0.1376 1.6139558070472915E-01
2L_18748989_SNP A G 0.3944 71 109 0.1743 1.7036404708504016E-01
2L_18749210_DEL T TAT 0.3937 63 97 0.4542 3.6087057924569621E-01
2L_18749255_SNP C T 0.1828 34 152 0.7801 6.7470949192261032E-01
2L_18749450_SNP C T 0.08421 16 174 0.6014 4.3757397044202950E-01
2L_18749454_SNP C A 0.1413 26 158 0.6717 7.6322045395656479E-01
2L_18749462_SNP T A 0.1622 30 155 0.2468 5.2358414463241010E-01
2L_18749542_SNP T C 0.1204 23 168 0.5183 5.6740324568400724E-01
2L_18749550_INS ACAATA A 0.1223 23 165 0.8931 9.9175332688657192E-01
2L_18749578_SNP G A 0.1237 24 170 0.5275 6.4290536699768441E-01
2L_18749600_SNP T C 0.3277 58 119 0.7472 6.2769548363868488E-01
2L_18749747_SNP C T 0.06842 13 177 0.9351 9.0353579186817190E-01
2L_18749833_SNP A C 0.1585 29 154 0.2851 3.4863168787725363E-01
2L_18749954_SNP C T 0.1518 29 162 0.1088 7.7344999424340491E-02
2L_18750012_SNP T C 0.07254 14 179 0.9217 9.8578777755074420E-01
2L_18750474_SNP T C 0.1658 32 161 0.5069 4.9587137443112261E-01
2L_18750485_SNP C T 0.1526 29 161 0.3201 1.8974473219913068E-01
2L_18750592_SNP A T 0.3027 56 129 0.08468 1.4761509471347245E-01
2L_18750868_INS AAACAAATAAACA A 0.2123 38 141 0.9897 9.9428762452171904E-01
2L_18751046_SNP A T 0.1053 20 170 0.9249 9.5780515606340633E-01
2L_18751147_SNP A G 0.1105 21 169 0.1085 1.3014499362603194E-01
2L_18751259_SNP A G 0.06952 13 174 0.5005 4.1712193821132004E-01
2L_18751408_SNP G A 0.4444 76 95 0.1016 1.5445357640348378E-01
2L_18751445_SNP T A 0.0582 11 178 0.974 7.3055671259054633E-01
2L_18751494_SNP G A 0.3702 67 114 0.0745 4.3187238102176270E-02
2L_18751498_SNP A C 0.3736 68 114 0.08365 4.9054357335974512E-02
2L_18751506_SNP C T 0.2865 53 132 0.02358 3.0751520429949983E-02
2L_18751556_SNP T G 0.2022 37 146 0.04671 5.1335541445015141E-02
2L_18751565_SNP A T 0.3609 61 108 0.8608 8.3575659000447322E-01
2L_18751573_SNP A T 0.3202 57 121 0.2682 1.6876196081570605E-01
2L_18751592_SNP A G 0.1398 26 160 0.2045 1.4446648822414676E-01
2L_18751617_SNP T A 0.1323 25 164 0.1879 1.1985249849217094E-01
2L_18751619_SNP G A 0.05759 11 180 0.6387 6.9391014756356073E-01
2L_18751956_SNP C T 0.1957 36 148 0.5569 7.1989377064387328E-01
2L_18752067_SNP T G 0.2955 52 124 0.3095 4.6498149613820539E-01
2L_18752080_SNP A G 0.3764 67 111 0.05412 9.5189772348073687E-02
2L_18752178_SNP C G 0.3729 66 111 0.4171 5.2649845314175192E-01
2L_18752188_SNP A G 0.09845 19 174 0.3375 3.6984062572749843E-01
2L_18752282_SNP A T 0.4916 88 91 0.09658 1.7218366871061630E-01
2L_18752332_SNP A T 0.4835 88 94 0.1029 2.3620426378545223E-01
2L_18752430_SNP A G 0.3187 58 124 0.895 6.3999672775930794E-01
2L_18752433_SNP C T 0.4022 72 107 0.9931 7.5762382583248700E-01
2L_18752523_SNP G A 0.4213 75 103 0.9804 8.1211810961340225E-01
2L_18752545_SNP A G 0.06736 13 180 0.499 6.1088553799215428E-01
2L_18752770_INS GG G 0.3391 59 115 0.2318 3.4777271477363203E-01
2L_18752772_SNP A G 0.3575 64 115 0.1715 2.7709783406082678E-01
2L_18752775_SNP G A 0.2818 51 130 0.4489 7.1082049098934275E-01
2L_18752792_INS TCT T 0.288 53 131 0.1634 2.3536060109036694E-01
2L_18752807_SNP A T 0.288 53 131 0.1941 4.1118462335167183E-01
2L_18752816_SNP G A 0.2857 52 130 0.1764 3.6777548284104922E-01
2L_18752841_SNP C T 0.3825 70 113 0.3374 3.6367511690692411E-01
2L_18752860_SNP C T 0.388 71 112 0.2376 2.6873273731049663E-01
2L_18752866_SNP G A 0.3833 69 111 0.268 3.0711015097975480E-01
2L_18752876_SNP C T 0.3333 59 118 0.1459 1.5128845025915505E-01
2L_18752899_SNP T A 0.3459 64 121 0.6552 7.7481583968499002E-01
2L_18752926_SNP C T 0.05641 11 184 0.962 9.9024971168922904E-01
2L_18752930_SNP T C 0.3333 61 122 0.1832 1.9928397944756437E-01
2L_18752931_SNP G A 0.09574 18 170 0.9453 9.4906887807055673E-01
2L_18752969_SNP T C 0.3073 55 124 0.5485 7.8234833917613200E-01
2L_18752995_SNP T C 0.4481 82 101 0.2075 2.3978551509587831E-01
2L_18753026_SNP T A 0.1979 37 150 0.1564 2.5910436131815318E-01
2L_18753070_SNP T C 0.2193 41 146 0.2482 3.4934061792960869E-01
2L_18753074_SNP C A 0.2043 38 148 0.9935 6.8368264316796201E-01
2L_18753158_SNP C T 0.4068 72 105 0.06055 6.6825875687542474E-02
2L_18753211_SNP G A 0.3567 61 110 0.006982 1.3333566696222142E-02
2L_18753436_SNP T C 0.3772 63 104 0.08506 9.3529130997428100E-02
2L_18753555_SNP A G 0.06218 12 181 0.8628 9.5449374001604825E-01
2L_18753650_SNP T A 0.2391 44 140 0.5508 9.9678922301023842E-01
2L_18753704_SNP T G 0.05759 11 180 0.1532 1.6839263583434450E-01
2L_18753821_SNP A G 0.05128 10 185 0.1501 2.3651541519980757E-01
2L_18753836_SNP A C 0.05155 10 184 0.1503 2.3452744895081912E-01
2L_18753996_SNP T C 0.2366 44 142 0.2895 2.9241066559719320E-01
2L_18754162_SNP A T 0.09474 18 172 0.8418 8.6850986927523599E-01
2L_18754216_SNP G A 0.1129 21 165 0.7331 9.7116234918691424E-01
2L_18754270_SNP G A 0.07979 15 173 0.8072 9.5502060572929504E-01
2L_18754369_SNP G C 0.1011 19 169 0.4673 6.9219673023861794E-01
2L_18754377_SNP A C 0.1111 21 168 0.7206 9.7829346579560439E-01
2L_18754399_DEL GG AAA 0.09524 18 171 0.8507 9.7716978193468262E-01
2L_18754429_SNP A G 0.08947 17 173 0.9787 6.6380043404088818E-01
2L_18754451_SNP A T 0.08333 16 176 0.8547 5.8604577903475708E-01
2L_18754466_SNP A G 0.114 22 171 0.8719 8.6302469530039516E-01
2L_18754520_SNP A G 0.1094 21 171 0.999 8.5650869960534937E-01
2L_18754522_DEL C GGGCTACCCG 0.1 19 171 0.9888 8.7899661986184574E-01
2L_18754607_SNP T C 0.07407 14 175 0.6948 9.1749516122286379E-01
2L_18754912_SNP T G 0.06452 12 174 0.9137 8.0769157864534169E-01
2L_18755214_SNP T C 0.2809 50 128 0.3178 1.6446399475121409E-01
2L_18755296_SNP T A 0.3855 69 110 0.2048 1.5301280864278965E-01
2L_18755494_SNP C T 0.266 50 138 0.1201 1.8328945538485197E-01
2L_18755533_SNP T G 0.2513 47 140 0.2006 2.7701492564766761E-01
2L_18755752_SNP T C 0.07895 15 175 0.0007533 1.3113407718660123E-03
2L_18755788_SNP A C 0.06736 13 180 0.2455 3.9555084898666748E-01
2L_18755808_SNP G T 0.3602 67 119 0.5343 4.9693224478832776E-01
2L_18755895_SNP A G 0.2978 53 125 0.7876 6.9187207179829580E-01
2L_18755921_SNP G T 0.08247 16 178 0.4035 2.5329105584933409E-01
2L_18755922_SNP T G 0.07772 15 178 0.4792 3.0299694883192330E-01
2L_18755953_SNP C T 0.4749 85 94 0.1909 1.9101320599580363E-01
2L_18755955_SNP A C 0.07407 14 175 0.6403 6.8533274567166447E-01
2L_18755963_SNP C G 0.06218 12 181 0.6596 8.7432801529041460E-01
2L_18756012_SNP T C 0.4857 85 90 0.2496 2.2733641238903424E-01
2L_18756032_SNP A G 0.44 77 98 0.2319 3.0368612426808861E-01
2L_18756040_SNP A G 0.4368 76 98 0.2339 3.0957476974163511E-01
2L_18756117_SNP G C 0.3391 59 115 0.1133 1.5972531960379877E-01
2L_18756198_SNP A T 0.07772 15 178 0.5577 6.8849042645758685E-01
2L_18756208_SNP T G 0.2787 51 132 0.001738 3.9086919482355072E-03
2L_18756221_SNP C A 0.4972 90 91 0.06788 6.7939928534931207E-02
2L_18756249_SNP C T 0.08247 16 178 0.5261 4.2295791542620365E-01
2L_18756251_SNP T C 0.08247 16 178 0.4289 3.6584078718276203E-01
2L_18756272_DEL T TCAC 0.2872 54 134 0.2509 2.4883539222833939E-01
2L_18756308_SNP T C 0.2376 43 138 0.004468 1.4005152789637107E-02
2L_18756570_SNP A C 0.3571 65 117 0.1655 2.9708116790056915E-01
2L_18756886_SNP A C 0.1551 29 158 0.2174 1.6102096456399062E-01
2L_18756901_SNP A C 0.1429 26 156 0.8667 9.1577476638762345E-01
2L_18756905_SNP G T 0.1746 33 156 0.9955 8.2869306194790782E-01
2L_18756912_SNP C T 0.1368 26 164 0.9421 7.6668221695295580E-01
2L_18757214_SNP C T 0.1436 27 161 0.4048 5.4569911074864197E-01
2L_18757269_SNP G A 0.1081 20 165 0.8393 9.7212732010917680E-01
2L_18757295_SNP C A 0.06218 12 181 0.4148 3.8361291620846383E-01
2L_18757328_SNP G A 0.1639 30 153 0.5617 6.5190958595090087E-01
2L_18757361_SNP T C 0.1758 32 150 0.5467 7.0412840732465631E-01
2L_18757389_SNP T G 0.1622 30 155 0.4797 5.7737068377761991E-01
2L_18757394_INS C CTTTATGTTAGTGAC 0.3149 57 124 0.9432 7.0996565437699688E-01
2L_18757400_SNP A G 0.3098 57 127 0.9016 8.6224146561413462E-01
2L_18757407_SNP G C 0.306 56 127 0.9805 7.8401014065156416E-01
2L_18757419_SNP A G 0.3081 57 128 0.988 7.3166869520622690E-01
2L_18757420_SNP C T 0.3098 57 127 0.8785 5.8636492223255998E-01
2L_18757680_DEL T CC 0.06349 12 177 0.8305 8.2157340604703355E-01
2L_18757749_SNP T C 0.3681 67 115 0.104 3.1972756529866164E-01
2L_18757795_SNP G C 0.08901 17 174 0.8141 8.8662665889315284E-01
2L_18758004_SNP T C 0.1899 34 145 0.2642 4.3949120851752566E-01
2L_18758054_SNP T A 0.05729 11 181 0.5647 6.6601265259190789E-01
2L_18758119_SNP C T 0.0582 11 178 0.5764 5.4759551896856995E-01
2L_18758158_SNP A T 0.09896 19 173 0.7941 7.4740500349447503E-01
2L_18758189_SNP T G 0.2021 38 150 0.842 9.0638412068354357E-01
2L_18758253_SNP G T 0.08421 16 174 0.884 9.5547308471247738E-01
2L_18758254_DEL A ACG 0.07895 15 175 0.9282 9.8986947365218036E-01
2L_18758394_DEL AAT A 0.1123 21 166 0.3674 5.9495035395935036E-01
2L_18758465_SNP A C 0.1405 26 159 0.3227 2.0465680150460996E-01
2L_18758566_SNP A T 0.1667 31 155 0.7164 8.7553922889698677E-01
2L_18758711_SNP A G 0.05556 11 187 0.3123 4.3732821166466085E-01
2L_18758743_SNP T A 0.1337 25 162 0.9363 8.2463823846437700E-01
2L_18758896_SNP G T 0.2768 49 128 0.922 9.2292494131196201E-01
2L_18758929_DEL T TCTTTGCCATAAGTCAAAGT 0.4049 66 97 0.8433 6.1697481691663214E-01
2L_18759028_SNP A G 0.3152 58 126 0.5286 6.1436806463445270E-01
2L_18759093_SNP C A 0.06349 12 177 0.6839 6.9725652581564668E-01
2L_18759099_SNP C T 0.4835 88 94 0.9526 9.7925517000594142E-01
2L_18759593_SNP T A 0.2246 42 145 0.2468 2.4202324478219039E-01
2L_18759659_SNP G A 0.09551 17 161 0.9831 7.6342106599681092E-01
2L_18759735_SNP C T 0.1027 19 166 0.8476 8.2581483691422819E-01
2L_18759755_SNP C T 0.123 23 164 0.6773 8.5300378867114790E-01
2L_18759773_SNP A G 0.1576 29 155 0.5967 7.5991690150732882E-01
2L_18759821_SNP G C 0.164 31 158 0.8266 9.7521301005714900E-01
2L_18759846_SNP T C 0.1146 22 170 0.6502 7.1156781527513413E-01
2L_18759853_SNP A G 0.1596 30 158 0.7918 9.5398740812993299E-01
2L_18759870_SNP G A 0.1878 34 147 0.6627 7.2079838942056429E-01
2L_18759923_INS T TTGG 0.3867 70 111 0.1845 2.3069681961529287E-01
2L_18760003_SNP A C 0.0733 14 177 0.6628 8.0026478742621432E-01
2L_18760004_SNP T A 0.07292 14 178 0.6792 7.8598208988238305E-01
2L_18760218_SNP C G 0.06154 12 183 0.9178 9.6152989323113680E-01
2L_18760229_SNP T C 0.1868 34 148 0.3671 5.8191977662710570E-01
2L_18760510_SNP G T 0.4333 78 102 0.4624 6.0101239845380938E-01
2L_18760528_SNP C G 0.1737 33 157 0.9937 8.4969987248885581E-01
2L_18760535_DEL T TTGTAGAAAAAACGTTTCCTCG 0.1702 32 156 0.6853 9.0965356886823556E-01
2L_18760557_SNP A T 0.4333 78 102 0.8018 9.7678797182382748E-01
2L_18760558_SNP T A 0.1746 33 156 0.5689 7.9715117276610825E-01
2L_18760566_SNP A G 0.2216 41 144 0.5759 5.6575351841051846E-01
2L_18760571_SNP T G 0.07292 14 178 0.715 8.0810480214601699E-01
2L_18760603_SNP T C 0.1123 21 166 0.7791 4.0799490899942392E-01
2L_18760638_SNP T C 0.06771 13 179 0.856 7.2765933913785075E-01
2L_18760825_SNP T C 0.07692 15 180 0.5092 4.2717109176982848E-01
2L_18760980_DEL G GCCGTTGGAGAA 0.2951 54 129 0.6301 7.0113764113329491E-01
2L_18760998_DEL G GAGATGT 0.3022 55 127 0.7013 8.2184758640412225E-01
2L_18761051_SNP A G 0.07292 14 178 0.4984 6.0673247377186956E-01
2L_18761057_SNP A T 0.07812 15 177 0.7019 8.2005936298827842E-01
2L_18761059_INS TTT T 0.07292 14 178 0.8349 9.4639680608940702E-01
2L_18761065_SNP T C 0.07979 15 173 0.9171 4.5288475277671369E-01
2L_18761087_SNP G A 0.08511 16 172 0.6561 5.2284659824678115E-01
2L_18761108_SNP T C 0.2299 43 144 0.8107 5.2262811871787096E-01
2L_18761193_SNP C G 0.2295 42 141 0.5287 5.1971889834144602E-01
2L_18761278_SNP G A 0.288 53 131 0.7526 9.6742202510342734E-01
2L_18761378_SNP T C 0.3202 57 121 0.9116 8.2276798967728937E-01
2L_18761721_DEL C CAAAATGA 0.09326 18 175 0.4156 3.0934451109064931E-01
2L_18761729_INS GTTTG G 0.08377 16 175 0.408 3.1263243017398645E-01
2L_18761773_SNP T G 0.09677 18 168 0.02659 4.8561015520822988E-02
2L_18761926_SNP C G 0.2514 45 134 0.2514 2.6060492007021652E-01
2L_18762055_SNP A C 0.419 75 104 0.8687 7.5069165979956443E-01
2L_18762256_DEL T TTATCGAGCTTTGAGTTTGTAGT 0.07692 14 168 0.02769 5.4886998305974710E-02
2L_18762282_SNP G A 0.3043 56 128 0.9097 8.4918433837389073E-01
2L_18762473_SNP T G 0.1421 27 163 0.4547 3.0286623760317610E-01
2L_18762751_SNP T G 0.1129 21 165 0.1252 1.1617353272814979E-01
2L_18762766_SNP C A 0.4514 79 96 0.3482 3.4423147381965924E-01
2L_18762781_SNP T C 0.08466 16 173 0.06664 7.8760246092362166E-02
2L_18762806_SNP C T 0.4091 72 104 0.5835 7.8307780999731968E-01
2L_18763788_SNP C T 0.3039 55 126 0.82 9.4312812507891208E-01
2L_18763917_SNP A G 0.4045 72 106 0.8022 9.9533222655805442E-01
2L_18764349_SNP A G 0.1374 25 157 0.5251 5.8836665166929381E-01
2L_18764533_SNP G T 0.1632 31 159 0.02192 2.5614571687664144E-02
2L_18764655_SNP G C 0.06701 13 181 0.97 8.5698081364075485E-01
2L_18764669_SNP A C 0.1799 34 155 0.5375 3.6187626613304602E-01
2L_18764680_SNP A G 0.1746 33 156 0.52 3.3019509164126981E-01
2L_18764699_SNP G T 0.05155 10 184 0.7597 7.7688415127186783E-01
2L_18764778_SNP G A 0.3111 56 124 0.4762 3.9566063892247749E-01
2L_18764800_SNP T C 0.4674 86 98 0.6735 5.9569914687616043E-01
2L_18764814_SNP A G 0.05181 10 183 0.7696 7.9213975129097491E-01
2L_18764989_SNP A G 0.4378 81 104 0.6426 5.1516209258130441E-01
2L_18765025_SNP T C 0.4703 87 98 0.7489 6.9778577462495095E-01
2L_18765090_SNP T A 0.08901 17 174 0.7784 5.8581712280495180E-01
2L_18765180_SNP T A 0.05155 10 184 0.8394 8.9271359409646156E-01
2L_18765208_SNP T C 0.2772 51 133 0.2643 1.5851135658035043E-01
2L_18765220_SNP G A 0.2283 42 142 0.1281 6.2283891267109405E-02
2L_18765289_SNP C T 0.3626 66 116 0.9512 8.4870029218845844E-01
2L_18765922_SNP A T 0.09794 19 175 0.02411 4.2786583635010554E-02
2L_18765940_SNP A T 0.4333 78 102 0.2567 2.4600216854727186E-01
2L_18765948_SNP C G 0.2389 43 137 0.6849 7.2237372831036661E-01
2L_18765958_SNP T C 0.4444 80 100 0.2443 2.3633924947024099E-01
2L_18765982_SNP T A 0.4481 82 101 0.1556 1.5178459183747539E-01
2L_18765997_SNP C T 0.1623 31 160 0.1322 1.2588986825153736E-01
2L_18766042_SNP T G 0.1719 33 159 0.107 7.8032934256865374E-02
2L_18766221_SNP A G 0.05584 11 186 0.3431 5.1355019342518093E-01
2L_18766369_SNP C T 0.05612 11 185 0.3395 5.0578646030513097E-01
2L_18766412_SNP G T 0.1036 20 173 0.942 6.4368680767971154E-01
2L_18766424_SNP T C 0.1015 20 177 0.9926 8.0659158584499624E-01
2L_18766482_SNP C A 0.05128 10 185 0.002329 7.8076337124544700E-03
2L_18766574_SNP G C 0.2 38 152 0.1487 1.1638079319102934E-01
2L_18766576_SNP A C 0.2042 39 152 0.1658 1.5499515374636452E-01
2L_18766605_SNP C G 0.4525 81 98 0.8596 8.2988595222793970E-01
2L_18766610_SNP G T 0.1818 34 153 0.9078 6.4696150765492610E-01
2L_18766641_SNP T C 0.05789 11 179 0.01746 4.3602930366000915E-02
2L_18766769_SNP A G 0.07487 14 173 0.2558 1.2851741649924786E-01
2L_18766777_SNP A G 0.1749 32 151 0.1595 3.0167452004569406E-01
2L_18766892_SNP T G 0.09231 18 177 0.2433 1.0591518636247221E-01
2L_18767051_SNP A G 0.1243 23 162 0.2673 3.8751853016669346E-01
2L_18767149_SNP A T 0.1585 29 154 0.001483 5.2386059434996737E-03
2L_18767211_SNP A C 0.1543 29 159 0.505 5.7945239024777750E-01
2L_18767218_SNP T C 0.1559 29 157 0.3893 4.7295735128262895E-01
2L_18767271_SNP C T 0.4358 78 101 0.1231 1.5032206815446725E-01
2L_18767276_SNP C A 0.4407 78 99 0.1192 1.5023632037837265E-01
2L_18767340_SNP T G 0.2394 45 143 0.2901 3.2962172296306924E-01
2L_18767357_SNP C A 0.1152 22 169 0.5904 5.3540747795615373E-01
2L_18767388_SNP T C 0.3495 65 121 0.5218 3.8858632332691057E-01
2L_18767392_SNP A C 0.1204 23 168 0.04322 3.9711548769562038E-02
2L_18767470_SNP G A 0.2888 54 133 0.1783 1.1125234521976823E-01
2L_18767589_SNP A G 0.05128 10 185 0.4903 6.4442482115885302E-01
2L_18767641_SNP A G 0.2458 44 135 0.6653 6.3260623963504758E-01
2L_18767642_SNP G C 0.1746 33 156 0.4325 2.4550912401460223E-01
2L_18767644_SNP A C 0.442 80 101 0.3239 1.7017255123855168E-01
2L_18767714_SNP T C 0.09677 18 168 0.421 1.8710128837768425E-01
2L_18767730_SNP A C 0.05584 11 186 0.8396 8.0387890862395017E-01
2L_18767732_SNP C T 0.06061 12 186 0.002019 7.4821657840680195E-03
2L_18767754_SNP T C 0.1667 31 155 0.5273 3.8258624037770084E-01
2L_18767765_SNP T C 0.1559 29 157 0.4065 3.1522892509400779E-01
2L_18767799_MNP AAT TTG 0.2378 44 141 0.947 8.7578644923165327E-01
2L_18767804_INS GAAATCATGCTAA T 0.2378 44 141 0.947 8.7578644923165327E-01
2L_18767829_SNP T G 0.371 69 117 0.1633 1.6448957558694854E-01
2L_18767834_DEL G GG 0.4637 83 96 0.1028 6.1035420869876580E-02
2L_18767837_DEL A CC 0.1277 24 164 0.9526 8.3924234151295907E-01
2L_18767840_SNP G A 0.1257 23 160 0.42 2.8073747282058104E-01
2L_18767852_SNP T G 0.09896 19 173 0.3227 5.3063825638041828E-01
2L_18767862_SNP G A 0.1204 23 168 0.5276 3.1308216029612812E-01
2L_18767864_SNP T C 0.3696 68 116 0.1285 1.2912995248720960E-01
2L_18767955_SNP T C 0.1088 21 172 0.2988 1.9664984813160646E-01
2L_18768014_SNP A G 0.3708 66 112 0.277 3.7364144710115488E-01
2L_18768073_SNP A C 0.08854 17 175 0.5164 4.1345364300409027E-01
2L_18768286_SNP C T 0.3222 58 122 0.03792 4.0667773784080992E-02
2L_18768347_SNP A G 0.2234 42 146 0.6868 6.7507337000832246E-01
2L_18768353_SNP T G 0.478 87 95 0.5488 7.2940295906282215E-01
2L_18768354_SNP C G 0.4663 83 95 0.655 7.8731784702006713E-01
2L_18768521_SNP A G 0.06122 12 184 0.554 6.5769726530954475E-01
2L_18768721_SNP C T 0.2 38 152 0.2393 1.0959394848813453E-01
2L_18768790_INS GG G 0.05405 10 175 0.3221 4.4525503305872638E-01
2L_18768912_SNP A G 0.1075 20 166 0.1372 1.5834586896246561E-01
2L_18768918_SNP A G 0.06771 13 179 0.4165 1.0285436638242151E-01
2L_18768981_SNP G A 0.1436 27 161 0.1982 2.3320215718181270E-01
2L_18769071_SNP G A 0.0733 14 177 0.5076 3.4887278662312304E-01
2L_18769140_SNP G C 0.3441 64 122 0.8492 9.7600626346748764E-01
2L_18769236_SNP T C 0.1667 32 160 0.6404 4.5477288588462417E-01
2L_18769247_SNP T C 0.1117 21 167 0.2291 1.4472309004850803E-01
2L_18769251_SNP T G 0.3441 64 122 0.7259 9.8019413617713091E-01
2L_18769269_SNP C T 0.3529 66 121 0.8912 8.4200725402045151E-01
2L_18769378_SNP C T 0.1667 32 160 0.504 6.2256570943015987E-01
2L_18769660_INS TGT T 0.3687 66 113 0.5809 4.3810365691377229E-01
2L_18769778_DEL C CC 0.3353 57 113 0.8539 9.2245679366330080E-01
2L_18769992_SNP T C 0.1848 34 150 0.8252 7.7678441059363723E-01
2L_18770162_SNP T A 0.3478 64 120 0.4174 4.9364903553548822E-01
2L_18770448_INS CCC C 0.08242 15 167 0.1799 2.6216688115916342E-01
2L_18770449_DEL T TA 0.08287 15 166 0.1799 2.6511547585785600E-01
2L_18770457_SNP C T 0.1022 19 167 0.1827 3.0382944084715979E-01
2L_18770464_SNP T C 0.107 20 167 0.2388 4.8706026827734406E-01
2L_18770471_SNP G A 0.107 20 167 0.2366 4.8446253238986603E-01
2L_18770644_SNP A C 0.1436 27 161 0.2102 2.5404545358704811E-01
2L_18770659_SNP A C 0.1223 23 165 0.9816 5.9132550420024077E-01
2L_18770958_SNP T G 0.1868 34 148 0.2611 5.5067529866467291E-01
2L_18771226_SNP T G 0.3242 59 123 0.6469 4.5802630169611358E-01
2L_18771405_SNP G A 0.4153 76 107 0.785 8.4518327672246119E-01
2L_18771435_DEL G AAA 0.1429 27 162 0.3196 3.7863258034970204E-01
2L_18771559_SNP A T 0.3611 65 115 0.4172 2.1535965518875166E-01
2L_18771575_SNP A T 0.2111 38 142 0.538 7.4995591112247695E-01
2L_18771846_SNP A C 0.1593 29 153 0.6596 5.1620390420977746E-01
2L_18772022_SNP A C 0.125 24 168 0.3311 2.8510588422270677E-01
2L_18772165_SNP T G 0.1366 25 158 0.9961 5.8546143191423838E-01
2L_18772193_SNP A G 0.4318 76 100 0.562 6.2714602665529240E-01
2L_18772213_SNP A T 0.3483 62 116 0.7932 7.3247293694482707E-01
2L_18772217_SNP T A 0.2567 48 139 0.9623 9.5876811763022751E-01
2L_18772247_INS T TAT 0.1534 27 149 0.7759 6.1710466496631922E-01
2L_18772322_DEL A ATCATGA 0.05208 10 182 0.9697 9.0788334019050165E-01
2L_18772330_SNP C T 0.4111 74 106 0.5448 4.1403465103343995E-01
2L_18772359_SNP T C 0.3713 62 105 0.6187 6.0118291576752769E-01
2L_18772363_SNP A T 0.05181 10 183 0.6029 6.7347072480627146E-01
2L_18772551_SNP A G 0.2446 45 139 0.647 5.6389230317572880E-01
2L_18772717_SNP G A 0.1842 35 155 0.3351 3.7088544105279453E-01
2L_18772798_SNP T C 0.2057 36 139 0.2857 2.8873789605678446E-01
2L_18772799_SNP C T 0.05102 10 186 0.9473 9.5124813505652905E-01
2L_18772835_SNP C T 0.06704 12 167 0.6873 7.7054982517783799E-01
2L_18772846_SNP A C 0.07527 14 172 0.8658 7.4713099846618980E-01
2L_18772952_SNP G C 0.07292 14 178 0.3536 3.2299247582346891E-01
2L_18773177_SNP C T 0.3278 59 121 0.9371 9.7894275077824489E-01
2L_18773206_SNP T A 0.4809 88 95 0.7284 7.5867896141314217E-01
2L_18773221_SNP C T 0.4098 75 108 0.9181 9.5028264695056852E-01
2L_18773240_SNP G A 0.4054 75 110 0.8488 8.3472520671404782E-01
2L_18773249_SNP T A 0.4108 76 109 0.854 8.6062263558712948E-01
2L_18773250_SNP T A 0.4 72 108 0.8832 8.9874121196533419E-01
2L_18773269_SNP A T 0.0582 11 178 0.4458 5.4278505505083663E-01
2L_18773288_SNP C T 0.3923 71 110 0.6439 6.2337999368886321E-01
2L_18773308_SNP G T 0.4525 81 98 0.4758 4.6350354434638752E-01
2L_18773361_SNP C G 0.4101 73 105 0.6838 6.3813836246986944E-01
2L_18773521_SNP T C 0.1117 21 167 0.5663 6.4339379867050184E-01
2L_18773629_SNP A T 0.1977 35 142 0.6171 6.9612120114581266E-01
2L_18773928_DEL A AA 0.05521 9 154 0.04203 6.2045385078542256E-03
2L_18774040_SNP T C 0.1547 28 153 0.8596 8.1396542933148985E-01
2L_18774049_SNP T A 0.05102 10 186 0.5489 8.1434740637426684E-01
2L_18774059_SNP T C 0.05641 11 184 0.376 3.5839928873583526E-01
2L_18774061_SNP T A 0.324 58 121 0.5107 6.7120325298315020E-01
2L_18774318_SNP C T 0.2889 52 128 0.544 4.0621209309039008E-01
2L_18774350_INS TCTGTGTTTTGGTT T 0.05556 10 170 0.5123 5.6633985137611575E-01
2L_18774354_SNP T C 0.2486 44 133 0.8729 9.7460443566775090E-01
2L_18774394_SNP G A 0.3793 66 108 0.6745 5.9903012857829485E-01
2L_18774426_SNP T G 0.1405 26 159 0.6755 6.6215490942639965E-01
2L_18774462_SNP A T 0.1271 23 158 0.8115 9.1017055937278224E-01
2L_18774479_SNP G A 0.1518 29 162 0.245 1.8918563294385560E-01
2L_18774481_SNP C T 0.4689 83 94 0.8988 7.2981800766155169E-01
2L_18774504_DEL AGTCATTCAAAAACTCA A 0.1429 25 150 0.7311 8.1881883917709131E-01
2L_18774552_SNP C T 0.1257 23 160 0.7579 8.5634472836240982E-01
2L_18774559_SNP G T 0.1359 25 159 0.6981 8.3964790007179724E-01
2L_18774581_SNP A C 0.1304 24 160 0.6807 8.2666247802682669E-01
2L_18774587_SNP T A 0.1361 26 165 0.9821 9.9122441997809652E-01
2L_18774699_SNP G A 0.1474 28 162 0.6119 7.1099869018374884E-01
2L_18774716_SNP A G 0.1323 25 164 0.884 8.9567455096080284E-01
2L_18774731_SNP T G 0.3258 58 120 0.7637 7.0873610624973082E-01
2L_18774746_SNP C A 0.1277 24 164 0.2874 4.8562494210468898E-01
2L_18774752_SNP C T 0.1551 29 158 0.2734 4.2116064880120019E-01
2L_18774778_SNP T C 0.486 87 92 0.2673 3.5403478757449169E-01
2L_18774807_SNP C T 0.48 84 91 0.33 5.3514213011334177E-01
2L_18774917_DEL G GAG 0.2045 36 140 0.4714 6.2700703970546368E-01
2L_18774964_SNP T C 0.2308 42 140 0.4641 4.7414318889996276E-01
2L_18775037_SNP T C 0.4483 78 96 0.09555 1.3639974248915687E-01
2L_18775154_SNP C T 0.25 45 135 0.2928 3.6060512858070681E-01
2L_18775167_SNP C A 0.1458 28 164 0.7004 9.7557244461589510E-01
2L_18775195_SNP C T 0.3799 68 111 0.9808 9.9085242317939670E-01
2L_18775233_SNP G A 0.1466 28 163 0.7886 9.5120383656445628E-01
2L_18775270_SNP T C 0.4176 76 106 0.8411 7.3515075678415553E-01
2L_18775323_INS G GG 0.1534 27 149 0.6335 5.9490784022991472E-01
2L_18775625_DEL C GA 0.2404 44 139 0.7103 6.2716675450851334E-01
2L_18775629_SNP T A 0.2446 45 139 0.7703 6.6507726073880402E-01
2L_18775632_SNP T G 0.2486 46 139 0.7105 5.4405666791741025E-01
2L_18775633_SNP C G 0.2486 46 139 0.7105 5.4405666791741025E-01
2L_18775715_SNP A G 0.1489 28 160 0.823 8.2215774980930734E-01
2L_18775732_SNP G T 0.2513 47 140 0.3963 2.9128698574631307E-01
2L_18775897_SNP C T 0.4098 75 108 0.4079 2.6997848028849247E-01
2L_18775911_SNP G A 0.1392 27 167 0.7349 3.9241663220756084E-01
2L_18775934_SNP T G 0.4176 76 106 0.4818 3.1717134441102224E-01
2L_18775973_SNP A C 0.435 77 100 0.5735 3.1482985470704383E-01
2L_18776003_SNP A G 0.1295 25 168 0.6287 7.4280759461780044E-01
2L_18776018_SNP T A 0.4888 87 91 0.8525 4.9894414234941953E-01
2L_18776108_SNP T A 0.1414 27 164 0.632 8.1692254583439583E-01
2L_18776117_SNP T A 0.2655 47 130 0.902 8.2879102163811180E-01
2L_18776207_SNP G T 0.07447 14 174 0.6046 7.3591430985812567E-01
2L_18776228_SNP T C 0.3091 51 114 0.3113 2.9882538460529440E-01
2L_18776453_SNP T G 0.0625 12 180 0.5931 6.8000357483160578E-01
2L_18776529_SNP G A 0.4633 82 95 0.9161 8.6821120345925662E-01
2L_18776685_INS A AA 0.2235 38 132 0.8257 6.5813026163496224E-01
2L_18776748_DEL C CTATTTATAC 0.07254 14 179 0.6828 8.8818737974580830E-01
2L_18776757_SNP T C 0.05682 10 166 0.8467 6.8848662467332145E-01
2L_18776759_SNP C G 0.4971 87 88 0.862 7.8018843995359854E-01
2L_18776877_SNP T C 0.1081 20 165 0.6447 9.6885069879693742E-01
2L_18776928_SNP C T 0.1818 32 144 0.494 7.7121503318884521E-01
2L_18776988_SNP A T 0.2787 51 132 0.9965 7.8174018613903751E-01
2L_18777019_SNP A G 0.107 20 167 0.728 9.6534163971270071E-01
2L_18777022_SNP C A 0.2973 55 130 0.8762 6.1093430277872496E-01
2L_18777038_SNP G T 0.4278 77 103 0.6061 6.0320719940858059E-01
2L_18777043_SNP A C 0.4278 77 103 0.7629 7.5309719299222277E-01
2L_18777055_INS CTT C 0.0929 17 166 0.4046 5.2234513835774743E-01
2L_18777066_SNP C T 0.1176 22 165 0.9556 7.3643114255317887E-01
2L_18777078_SNP T A 0.1176 22 165 0.8964 7.9646388383945887E-01
2L_18777091_SNP G A 0.1164 22 167 0.8919 7.9333449636817077E-01
2L_18777221_SNP A T 0.3352 61 121 0.6997 8.3073410078164722E-01
2L_18777230_SNP A C 0.343 59 113 0.5162 8.7043261615158307E-01
2L_18777427_SNP T C 0.05155 10 184 0.4825 4.9924750519746952E-01
2L_18777435_SNP T C 0.1016 19 168 0.904 7.1464150085141798E-01
2L_18777465_SNP C A 0.05181 10 183 0.2345 2.3353420298146621E-01
2L_18777799_SNP A T 0.172 32 154 0.02914 1.4281263348740125E-01
2L_18777860_SNP C G 0.3167 57 123 0.242 5.3538749322156098E-01
2L_18777868_SNP C G 0.06878 13 176 0.9066 7.9513512646003659E-01
2L_18777974_SNP C T 0.4011 71 106 0.4377 5.3699207649208414E-01
2L_18778006_SNP T C 0.4318 76 100 0.6394 7.8558998993961171E-01
2L_18778030_SNP G A 0.4057 71 104 0.5552 6.5720418103392442E-01
2L_18778273_SNP A T 0.4045 72 106 0.7277 9.6825974748573040E-01
2L_18778277_SNP G A 0.2818 51 130 0.5841 3.7556796196447551E-01
2L_18778278_SNP A G 0.2818 51 130 0.5916 3.8306676864280487E-01
2L_18778302_SNP T A 0.08901 17 174 0.2743 3.9992364573967465E-01
2L_18778308_SNP T C 0.07368 14 176 0.3186 3.6993712420953606E-01
2L_18778626_SNP A G 0.3389 61 119 0.06055 1.4910411652664457E-01
2L_18778631_SNP C G 0.3239 57 119 0.03982 1.0113574881927812E-01
2L_18778667_SNP G A 0.2179 39 140 0.361 6.1601400921755711E-01
2L_18779149_SNP T G 0.07812 15 177 0.9255 7.1458723577484173E-01
2L_18779203_SNP T C 0.07368 14 176 0.9845 8.4990877170554557E-01
2L_18779262_DEL C CC 0.1389 25 155 0.111 6.2627656616766753E-02
2L_18779413_SNP C T 0.06186 12 182 0.1399 2.0655491134156556E-01
2L_18779555_SNP A G 0.1445 25 148 0.1627 2.4075765294650142E-01
2L_18779618_SNP A T 0.1223 23 165 0.1003 1.6658663432369325E-01
2L_18779631_SNP T G 0.1123 21 166 0.06943 1.3386822075721372E-01
2L_18779642_SNP A C 0.2793 50 129 0.8788 9.0510156944812925E-01
2L_18779650_SNP T C 0.3039 55 126 0.932 9.7306252067146715E-01
2L_18779667_INS T TAAACAACT 0.483 85 91 0.04899 6.9906673227749239E-02
2L_18779678_SNP A T 0.4828 84 90 0.05239 7.0106431092144553E-02
2L_18779682_INS T TAAATGTATT 0.462 79 92 0.04072 4.7057514251579051E-02
2L_18779692_SNP C A 0.4773 84 92 0.04821 6.6324909810294194E-02
2L_18779696_SNP C T 0.4802 85 92 0.04402 6.0181558311544592E-02
2L_18779698_SNP A T 0.4828 84 90 0.04015 5.5024666925922894E-02
2L_18779716_SNP A C 0.4855 84 89 0.02865 4.5411134255950121E-02
2L_18779719_SNP T C 0.483 85 91 0.0392 5.8324154930667775E-02
2L_18779722_SNP A T 0.1784 33 152 0.007349 2.3011674266838273E-02
2L_18779726_SNP C G 0.4912 84 87 0.03371 5.3881969271292879E-02
2L_18779733_SNP T C 0.2727 48 128 0.7445 6.9828229437874278E-01
2L_18779757_SNP G C 0.2965 51 121 0.4591 6.2211615780035245E-01
2L_18779784_SNP G A 0.2978 53 125 0.5998 7.3974765666326125E-01
2L_18779798_SNP G T 0.2809 50 128 0.9084 9.6186666603748294E-01
2L_18779985_SNP A G 0.1604 30 157 0.001752 1.5083731447159300E-02
2L_18780051_SNP C T 0.4878 80 84 0.8904 7.5228349349632118E-01
2L_18780111_SNP G A 0.4743 83 92 0.8803 9.8651712388364143E-01
2L_18780117_SNP T G 0.4686 82 93 0.8031 8.9524466310246775E-01
2L_18780350_SNP A G 0.227 42 143 0.1593 2.5730070289523710E-01
2L_18780552_INS C CAGCTTGGAC 0.1593 29 153 0.007403 5.6584473280611246E-02
2L_18780553_SNP A C 0.1285 23 156 0.002425 8.5830461848790968E-03
2L_18780575_SNP A G 0.1047 20 171 0.5611 6.4710965170753187E-01
2L_18780579_SNP G C 0.1094 21 171 0.6455 7.6551567804008191E-01
2L_18780748_SNP A G 0.2295 42 141 0.5078 6.1301082242881488E-01
2L_18780803_SNP C T 0.1765 33 154 0.6982 7.0233162296179896E-01
2L_18780924_SNP T C 0.235 43 140 0.5433 5.2216651481123177E-01
2L_18780926_SNP T G 0.2376 43 138 0.4514 4.3932880863522217E-01
2L_18780979_SNP G T 0.1828 34 152 0.8491 9.5481015049556239E-01
2L_18781217_SNP A G 0.07853 15 176 0.5558 3.8539847043901931E-01
2L_18781462_SNP T C 0.3051 54 123 0.7935 5.0212159593570282E-01
2L_18781580_INS TT T 0.06215 11 166 0.1266 2.6654117900564345E-01
2L_18781677_SNP A G 0.2 37 148 0.328 2.3792562579631815E-01
2L_18782074_SNP C T 0.05102 10 186 0.6811 7.0122157875923841E-01
2L_18782089_INS TA T 0.08854 17 175 0.0005386 2.0815120092547712E-03
2L_18782091_MNP TTTTT AGGGC 0.08763 17 177 0.0005986 2.1673681335948871E-03
2L_18782103_SNP A C 0.08247 16 178 0.0001398 5.3993713610580923E-04
2L_18782390_SNP T C 0.3696 68 116 0.005341 1.4359952134119032E-02
2L_18783539_SNP C G 0.3785 67 110 0.5119 4.7158339680991268E-01
2L_18783789_SNP G C 0.2944 53 127 0.2783 3.1948992798796283E-01
2L_18783907_SNP A T 0.4551 81 97 0.3244 3.4528876166796130E-01
2L_18783946_SNP C T 0.4641 84 97 0.2503 1.2076148139459941E-01
2L_18783947_SNP C T 0.4674 86 98 0.293 1.4431779822371471E-01
2L_18784304_SNP G C 0.3539 63 115 0.1132 5.5264047064191343E-02
2L_18784309_SNP T G 0.0567 11 183 0.7734 8.8362367205398629E-01
2L_18784314_SNP C G 0.05181 10 183 0.6182 7.7902064455292241E-01
2L_18784335_SNP T G 0.06878 13 176 0.7704 8.9184876494565790E-01
2L_18784363_SNP T C 0.2873 52 129 0.1026 1.0292786979336865E-01
2L_18784575_SNP G C 0.1272 22 151 0.7292 6.9035495015564696E-01
2L_18784611_SNP A G 0.05946 11 174 0.3723 3.9219197132297678E-01
2L_18784638_SNP C A 0.1548 26 142 0.821 9.0812026166886350E-01
2L_18784871_SNP A C 0.06806 13 178 0.2299 1.3183979649839561E-01
2L_18784895_SNP A G 0.06771 13 179 0.2637 1.6807689804408787E-01
2L_18784932_SNP T A 0.4671 78 89 0.1729 2.0399500187729025E-01
2L_18784941_SNP A T 0.392 69 107 0.1806 1.7037195459106758E-01
2L_18784942_SNP T C 0.3977 70 106 0.2197 2.0641300024583908E-01
2L_18785042_SNP T C 0.06806 13 178 0.155 2.3509861734602644E-01
2L_18785486_SNP A T 0.3295 58 118 0.4955 2.3881183165631847E-01
2L_18785599_SNP A G 0.4746 84 93 0.8576 7.8576357256205065E-01
2L_18785704_SNP T G 0.494 82 84 0.7673 8.7450153347165238E-01
2L_18785772_SNP A G 0.4857 85 90 0.6898 8.8746877049461481E-01
2L_18785773_SNP C A 0.1978 36 146 0.659 6.0044455748990877E-01
2L_18785795_SNP T C 0.09474 18 172 0.3029 3.3020258137472203E-01
2L_18785926_SNP A T 0.4917 89 92 0.9606 5.9017066975546817E-01
2L_18786105_SNP A G 0.1649 31 157 0.4987 3.3403269573011807E-01
2L_18786325_SNP T G 0.1042 20 172 0.6273 9.0561740951248337E-01
2L_18786376_SNP T G 0.06154 12 183 0.9754 6.9730104370311030E-01
2L_18786551_SNP T C 0.3607 66 117 0.7468 9.5285031152911892E-01
2L_18786562_SNP T C 0.3714 65 110 0.8285 9.2285144691086762E-01
2L_18786569_SNP T C 0.1658 31 156 0.9616 9.8178399682806772E-01
2L_18786585_SNP A G 0.4333 78 102 0.7069 9.5930986528751050E-01
2L_18786678_SNP T C 0.3804 70 114 0.5298 2.4587563137751212E-01
2L_18786785_SNP T C 0.3478 64 120 0.6879 3.2058670370131415E-01
2L_18786827_INS TGT T 0.2281 39 132 0.8185 4.9274619715240786E-01
2L_18786846_SNP T A 0.4637 83 96 0.1669 1.9831884409158385E-01
2L_18786851_SNP A G 0.05208 10 182 0.8843 6.7848534508116509E-01
2L_18786865_SNP A G 0.1158 22 168 0.0474 7.1353848678479020E-02
2L_18786929_SNP G T 0.1344 25 161 0.03183 5.0648909841599893E-02
2L_18786945_INS TAT T 0.05155 10 184 0.5611 7.8048830972680405E-01
2L_18787077_SNP A G 0.05291 10 179 0.356 5.2517477506303500E-01
2L_18787123_SNP A C 0.08205 16 179 0.5609 9.2548352095726361E-01
2L_18787156_SNP T A 0.1774 33 153 0.5322 7.0066906119316053E-01
2L_18787218_SNP C A 0.0582 11 178 0.6219 8.1069654395889690E-01
2L_18787228_SNP T C 0.0733 14 177 0.4828 6.9156752987289649E-01
2L_18787553_DEL TAGCTGCT T 0.1445 25 148 0.5811 6.3709828194283302E-01
2L_18787650_SNP A T 0.4788 79 86 0.8382 6.1550375638174926E-01
2L_18787827_SNP T C 0.07407 14 175 0.09659 1.2932829381903044E-01
2L_18787887_SNP C G 0.1231 24 171 0.1372 2.2518035296011174E-01
2L_18788094_SNP A G 0.0567 11 183 0.5204 7.3048658644653686E-01
2L_18788469_SNP G C 0.1526 29 161 0.06303 2.2589603898813190E-02
2L_18788674_SNP A G 0.06122 12 184 0.8372 6.1544418637682341E-01
2L_18788738_SNP A T 0.05759 11 180 0.5505 2.9064771090227681E-01
2L_18788768_SNP T A 0.4341 79 103 0.7863 5.9214268450575958E-01
2L_18788803_SNP G A 0.3708 66 112 0.5562 4.6500366321637243E-01
2L_18788930_SNP G A 0.4682 81 92 0.7871 9.3408785136683381E-01
2L_18789039_SNP C A 0.2742 51 135 0.9086 8.8873533140771310E-01
2L_18789057_DEL A ATCGAA 0.2188 35 125 0.7404 9.1402416092913463E-01
2L_18789065_INS G GAATCG 0.2914 51 124 0.8511 8.6125296052083500E-01
2L_18789636_SNP A T 0.08377 16 175 0.6725 8.3330426217296205E-01
2L_18789653_SNP G C 0.07216 14 180 0.6614 8.5415428049788700E-01
2L_18789690_SNP C A 0.07853 15 176 0.5774 9.9488211871808319E-01
2L_18789694_SNP T G 0.2111 38 142 0.4109 4.0985541341561305E-01
2L_18789709_SNP T A 0.05208 10 182 0.4698 3.4926259589140052E-01
2L_18789763_SNP C A 0.4659 82 94 0.9427 8.8603768057957788E-01
2L_18789773_DEL A AGATGAAA 0.3373 57 112 0.9038 6.6325993489294510E-01
2L_18789810_SNP C T 0.477 83 91 0.9541 9.9152239352850124E-01
2L_18790130_SNP A G 0.322 57 120 0.4882 3.7446112083067096E-01
2L_18790354_SNP C T 0.4068 72 105 0.5181 5.3175495372203896E-01
2L_18790447_SNP C T 0.06667 13 182 0.5657 8.3935203249237822E-01
2L_18790491_SNP T G 0.1011 19 169 0.9853 9.1912083162411107E-01
2L_18790540_SNP C T 0.3591 65 116 0.7891 4.6163151291052706E-01
2L_18790622_SNP C T 0.4859 86 91 0.689 5.9896702276333524E-01
2L_18790640_SNP G A 0.1082 21 173 0.8424 8.9039983517122312E-01
2L_18790779_SNP A T 0.4072 68 99 0.8941 8.3684094329614367E-01
2L_18790819_SNP T C 0.06316 12 178 0.7284 8.2396241890326305E-01
2L_18791081_SNP A T 0.09231 18 177 0.5735 9.6338953510921166E-01
2L_18791084_SNP T C 0.07143 14 182 0.2939 2.0156525698666872E-01
2L_18791112_DEL A AGGAAGC 0.05376 10 176 0.08033 9.2688068314519589E-02
2L_18791122_DEL T TAAATGCCACGAGCTGTACATTGATGT 0.06806 13 178 0.3407 2.7624673939989652E-01
2L_18791295_SNP C T 0.254 48 141 0.874 9.1116536025882677E-01
2L_18791535_SNP C G 0.4709 81 91 0.7115 6.5063511286570175E-01
2L_18791551_SNP G A 0.4581 82 97 0.6177 5.2884442550759625E-01
2L_18791552_SNP A T 0.4719 84 94 0.6073 6.1291503543385917E-01
2L_18791555_SNP C G 0.4939 81 83 0.5437 4.9156011765406171E-01
2L_18791576_SNP T A 0.05612 11 185 0.695 5.1135691490780633E-01
2L_18791602_SNP T A 0.4943 87 89 0.9048 7.8350559750875004E-01
2L_18791618_SNP C A 0.4693 84 95 0.9929 9.0330999809297752E-01
2L_18791634_SNP G T 0.4326 77 101 0.6162 8.0829827733329795E-01
2L_18791684_SNP A G 0.08718 17 178 0.6671 9.8167941621822685E-01
2L_18791693_SNP C T 0.4239 78 106 0.8656 9.8882999752003264E-01
2L_18791707_SNP T C 0.3667 66 114 0.5299 4.8521099404552470E-01
2L_18791724_SNP A C 0.4778 86 94 0.9883 9.5289080788118874E-01
2L_18791725_SNP T A 0.4751 86 95 0.8631 9.3659944440553811E-01
2L_18791754_SNP A G 0.1282 25 170 0.5761 6.4409604476781568E-01
2L_18791766_SNP T G 0.3297 61 124 0.8944 8.7699713257857603E-01
2L_18791789_SNP T G 0.3204 58 123 0.8483 8.2355438939987624E-01
2L_18791797_SNP C A 0.1675 32 159 0.4507 6.2984717950310953E-01
2L_18791819_SNP C T 0.09278 18 176 0.4522 5.2945176227549773E-01
2L_18791971_SNP T G 0.08511 16 172 0.9037 8.1049533731783796E-01
2L_18792029_SNP G A 0.05729 11 181 0.1168 1.6183465770070760E-01
2L_18792087_SNP C A 0.4011 71 106 0.9166 9.9662283917801953E-01
2L_18792322_SNP T C 0.4375 77 99 0.4248 4.2291280892717509E-01
2L_18792554_SNP T A 0.05914 11 175 0.9415 9.7551343824190950E-01
2L_18792577_SNP T G 0.2567 48 139 0.291 5.1307713266332167E-01
2L_18792630_DEL T TT 0.2147 35 128 0.1069 1.3067252697205634E-01
2L_18792732_INS AGAA A 0.4048 68 100 0.6189 9.3814682050793319E-01
2L_18793452_SNP A G 0.2303 41 137 0.7008 7.8567485197402764E-01
2L_18793479_SNP G A 0.3187 58 124 0.0952 1.1094858844931899E-01
2L_18793534_SNP G A 0.3086 54 121 0.05728 4.1159054678959958E-02
2L_18793654_SNP A G 0.2428 42 131 0.06689 9.7768752398327941E-02
2L_18793718_INS T TAAAAGGTTTT 0.2375 38 122 0.1698 1.0178711662278783E-01
2L_18793740_SNP G A 0.1913 35 148 0.4628 2.2274891645258588E-01
2L_18793812_INS C CC 0.1703 31 151 0.5382 1.9591888793976397E-01
2L_18793814_SNP A G 0.06771 13 179 0.7261 9.5785648455948380E-01
2L_18793870_SNP G A 0.2022 37 146 0.8526 3.7012321021377348E-01
2L_18793963_SNP G A 0.2825 50 127 0.2342 1.1444094342633770E-01
2L_18794005_SNP G C 0.2818 51 130 0.4994 3.5765472130651421E-01
2L_18794218_SNP A T 0.09948 19 172 0.9953 8.1624760014267950E-01
2L_18794311_SNP A G 0.2637 48 134 0.3415 2.0926341427647777E-01
2L_18794445_SNP G C 0.09626 18 169 0.3161 1.2628062166887644E-01
2L_18794460_SNP A G 0.08854 17 175 0.7044 6.3636215235011329E-01
2L_18794530_DEL AA A 0.2807 48 123 0.3902 2.3952691706412921E-01
2L_18794817_SNP T C 0.09424 18 173 0.7887 8.5925830926111979E-01
2L_18794832_SNP A G 0.06218 12 181 0.6813 3.7243478360295235E-01
2L_18795031_SNP T A 0.05155 10 184 0.8471 6.3302925378362851E-01
2L_18795113_SNP C T 0.1064 20 168 0.2894 6.7037110881161807E-02
2L_18795291_DEL T TG 0.07609 14 170 0.6608 6.7415860041997455E-01
2L_18795329_SNP A T 0.2857 48 120 0.4174 2.7722188976582274E-01
2L_18795424_SNP A G 0.08671 15 158 0.9301 6.0691446194803245E-01
2L_18795487_SNP G A 0.1429 23 138 0.6847 6.1163027977163198E-01
2L_18795645_SNP T C 0.05236 10 181 0.7471 9.4836031543701371E-01
2L_18795828_SNP T A 0.06218 12 181 0.7499 9.1897583624564583E-01
2L_18795890_SNP A G 0.09424 18 173 0.8386 8.8290688228953895E-01
2L_18796414_SNP T C 0.09896 19 173 0.6977 8.2824520159536186E-01
2L_18796665_SNP T G 0.09424 18 173 0.9988 6.9529380909804073E-01
2L_18796763_SNP A G 0.0625 12 180 0.9182 7.0494052172084698E-01
2L_18796905_SNP T C 0.06701 13 181 0.8423 8.2810189257137312E-01
2L_18797081_SNP G T 0.1016 19 168 0.8707 8.6037881052820053E-01
2L_18797203_SNP A G 0.1088 21 172 0.8063 9.9309948551308858E-01
2L_18797530_SNP G A 0.1323 25 164 0.636 5.6810386643258337E-01
2L_18797543_SNP A G 0.1383 26 162 0.7592 6.8144133203130575E-01
2L_18797649_SNP C T 0.2919 54 131 0.744 7.8397343025445476E-01
2L_18797879_SNP G C 0.07812 15 177 0.882 7.4769709104823445E-01
2L_18797973_SNP A T 0.06283 12 179 0.8817 5.8524667451086887E-01
2L_18798219_SNP C G 0.0914 17 169 0.8169 5.9106586894539515E-01
2L_18798273_SNP C G 0.07292 14 178 0.9117 8.9147833362339168E-01
2L_18798349_SNP A G 0.05128 10 185 0.5854 8.1987777575274123E-01
2L_18798430_SNP A T 0.2513 47 140 0.5903 3.3646069865618544E-01
2L_18799424_SNP C G 0.08333 16 176 0.09629 2.4054715797990234E-01
2L_18800109_SNP G A 0.09424 18 173 0.9659 8.3977561953921465E-01
2L_18800453_SNP T C 0.07107 14 183 0.337 2.0872518372549331E-01
2L_18800456_SNP T C 0.08247 16 178 0.7194 6.3262307945715857E-01
2L_18800727_SNP G C 0.1784 33 152 0.6417 6.2060170130212733E-01
2L_18800898_SNP T C 0.1658 31 156 0.2307 1.1277857829973337E-01
2L_18800899_SNP T C 0.1989 37 149 0.5077 3.7489462877018476E-01
2L_18800916_SNP A G 0.1746 33 156 0.3169 2.0572840801680803E-01
2L_18800967_SNP T C 0.1526 29 161 0.4392 3.2977831559320381E-01
2L_18801137_SNP T C 0.1189 22 163 0.07616 9.1534799826299085E-02
2L_18801256_SNP A G 0.3699 64 109 0.4714 5.2868852906805464E-01
2L_18801344_SNP A T 0.07895 15 175 0.5529 7.3963038791113989E-01
2L_18801502_SNP C T 0.1489 28 160 0.4229 8.2386725169263464E-01
2L_18801564_SNP T G 0.05729 11 181 0.4675 3.4436634211751105E-01
2L_18801578_SNP C T 0.1813 33 149 0.4108 4.4494211626413938E-01
2L_18801591_SNP A G 0.1828 34 152 0.3489 3.8734945012630773E-01
2L_18802068_SNP A T 0.07143 14 182 0.6364 9.8261803970796391E-01
2L_18802220_SNP C T 0.1337 25 162 0.2996 1.8795589378524957E-01
2L_18802414_SNP C G 0.05729 11 181 0.7236 9.0627305183319540E-01
2L_18802531_SNP A T 0.05208 10 182 0.5609 9.5338161616000561E-01
2L_18803087_SNP T G 0.1568 29 156 0.3469 1.0733693704960068E-01
2L_18803089_SNP A G 0.1905 36 153 0.6428 4.4602045314038719E-01
2L_18803165_SNP C T 0.4641 84 97 0.1895 8.5763023585254339E-02
2L_18803168_SNP G T 0.4581 82 97 0.1622 1.0201128530148273E-01
2L_18803180_SNP T A 0.1123 21 166 0.3991 8.8656230874634367E-02
2L_18803181_SNP T C 0.1129 21 165 0.4156 9.4674511343136647E-02
2L_18803322_SNP G T 0.0829 16 177 0.9062 8.2078547507916566E-01
2L_18803469_SNP C T 0.09948 19 172 0.5092 6.8907535050806246E-01
2L_18803932_SNP C A 0.05181 10 183 0.2489 3.9847801733576182E-01
2L_18804131_SNP A C 0.1123 21 166 0.3507 4.8865039736960192E-01
2L_18804164_SNP A G 0.1344 25 161 0.349 4.5320300068882624E-01
2L_18804182_SNP G T 0.0733 14 177 0.5501 8.6685985115409148E-01
2L_18804189_SNP A C 0.06842 13 177 0.7408 9.4180294181769197E-01
2L_18804190_SNP A G 0.1304 24 160 0.4421 5.4580007956194820E-01
2L_18804446_SNP G A 0.1198 23 169 0.9005 7.4202917626432585E-01
2L_18804565_SNP T A 0.2258 42 144 0.8045 7.2839482960188806E-01
2L_18804566_SNP A C 0.07614 15 182 0.3743 2.2629308627710165E-01
2L_18804600_SNP C T 0.1042 20 172 0.6504 4.3708483656163821E-01
2L_18804719_SNP C G 0.09783 18 166 0.2295 3.9210056757594069E-01
2L_18804984_SNP A G 0.06633 13 183 0.9692 8.3512750091784049E-01
2L_18805082_SNP T G 0.06061 12 186 0.9906 7.4120154072148448E-01
2L_18805234_SNP C G 0.1505 28 158 0.7361 9.4913702021151825E-01
2L_18805381_SNP A G 0.1361 26 165 0.4713 4.8536582768293901E-01
2L_18805390_SNP G A 0.1902 35 149 0.3243 2.6781392438056728E-01
2L_18805504_SNP C T 0.05612 11 185 0.9355 6.0511294706246743E-01
2L_18805560_SNP T A 0.05851 11 177 0.2244 4.1804531002772616E-01
2L_18805765_SNP A G 0.05263 10 180 0.8737 7.4837341630442489E-01
2L_18806144_SNP A G 0.1397 25 154 0.2477 1.6920166483872079E-01
2L_18806243_SNP G A 0.05155 10 184 0.8104 9.2106566846243354E-01
2L_18806266_SNP A T 0.05181 10 183 0.5748 5.1513695376472957E-01
2L_18806409_SNP T C 0.05612 11 185 0.3799 8.9273436778166793E-02
2L_18806462_SNP C T 0.139 26 161 0.2422 1.6337025815956496E-01
2L_18806528_SNP G T 0.06186 12 182 0.5912 8.9441609076918838E-01
2L_18806543_SNP C T 0.09845 19 174 0.183 7.4072100924798712E-02
2L_18806558_SNP G A 0.07853 15 176 0.2219 9.3640185366360651E-02
2L_18806560_SNP C T 0.07853 15 176 0.1738 7.0361936778955858E-02
2L_18806583_INS T TATAACTAAAAAATAATTGGCAAGGATTCAAGCT 0.07104 13 170 0.3524 1.4843562238876140E-01
2L_18806643_SNP G A 0.05076 10 187 0.2356 2.4214684412216958E-01
2L_18806702_SNP T A 0.09091 17 170 0.1097 8.7957633550724390E-02
2L_18806766_SNP T C 0.05076 10 187 0.2353 2.4125805836568026E-01
2L_18806796_DEL TG T 0.08065 15 171 0.654 7.1041287380490636E-01
2L_18806872_SNP C A 0.2198 40 142 0.7342 7.6107188852581520E-01
2L_18807088_SNP C T 0.06218 12 181 0.5684 3.2457488389114986E-01
2L_18807144_SNP A G 0.06599 13 184 0.5716 3.3835262022604218E-01
2L_18807153_SNP C G 0.06599 13 184 0.6545 3.8261880211146149E-01
2L_18807260_SNP G A 0.1123 21 166 0.7612 8.3901815709649286E-01
2L_18807430_SNP A G 0.1405 26 159 0.6428 7.7669340980073243E-01
2L_18807448_SNP A G 0.1033 19 165 0.704 8.0915505947938438E-01
2L_18807583_SNP G A 0.1886 33 142 0.9301 7.2015714787795360E-01
2L_18807621_SNP C T 0.1044 19 163 0.7344 9.5126892831833998E-01
2L_18807646_SNP T G 0.05102 10 186 0.695 6.3193186161077697E-01
2L_18807725_SNP A C 0.24 42 133 0.5646 3.2858557192073501E-01
2L_18807808_SNP A T 0.05348 10 177 0.8159 8.9373545549810074E-01
2L_18807827_SNP C T 0.1033 19 165 0.8738 8.0696251773117034E-01
2L_18808078_SNP A G 0.05699 11 182 0.7278 8.7699389820773366E-01
2L_18808486_SNP T G 0.07065 13 171 0.6648 7.7870859082237120E-01
2L_18808513_SNP A G 0.4607 82 96 0.9536 9.7648943375741437E-01
2L_18808589_SNP T C 0.07772 15 178 0.9077 7.8763654295188390E-01
2L_18808619_SNP T A 0.4171 73 102 0.5617 4.9248961529854218E-01
2L_18808625_SNP A T 0.05729 11 181 0.7917 5.9653278034783430E-01
2L_18808639_SNP C G 0.4148 73 103 0.687 7.6813698468706193E-01
2L_18808642_SNP T A 0.4124 73 104 0.6709 7.4670689980787386E-01
2L_18808656_SNP T A 0.3944 71 109 0.6226 7.3795223456318082E-01
2L_18808669_SNP A T 0.3722 67 113 0.7524 7.7379995161020099E-01
2L_18808672_SNP G A 0.3506 61 113 0.7002 8.8359377012727847E-01
2L_18808776_SNP A T 0.2905 52 127 0.8056 7.9157199915709475E-01
2L_18808778_SNP C T 0.2873 52 129 0.9801 9.9801161506782421E-01
2L_18809107_SNP G A 0.05641 11 184 0.754 4.9855460702629073E-01
2L_18809213_SNP A G 0.05076 10 187 0.5049 3.7336547352024319E-01
2L_18809291_SNP A G 0.05076 10 187 0.5049 3.7336547352024319E-01
2L_18809561_SNP C T 0.06283 12 179 0.7037 3.8485882992145337E-01
2L_18809744_SNP A T 0.1719 33 159 0.4559 2.0041886584560442E-01
2L_18809762_SNP T C 0.1739 32 152 0.2755 1.3646983943603241E-01
2L_18809912_SNP A T 0.09948 19 172 0.4297 3.1425424425429760E-01
2L_18809989_SNP G T 0.08247 16 178 0.5304 7.7727150445791571E-01
2L_18810013_SNP A G 0.3135 58 127 0.6939 8.0636938977023032E-01
2L_18810083_SNP T G 0.06186 12 182 0.4724 7.1827754599708549E-01
2L_18810112_SNP A C 0.0973 18 167 0.724 3.9327755734554692E-01
2L_18810113_SNP A C 0.09783 18 166 0.7081 3.7375035976579418E-01
2L_18810189_SNP C A 0.2778 50 130 0.9879 9.0843063608277597E-01
2L_18810438_SNP T G 0.07812 15 177 0.467 7.8662093181873916E-01
2L_18810733_SNP A C 0.235 43 140 0.579 7.6961311448357306E-01
2L_18811141_SNP T C 0.05699 11 182 0.8868 3.1225776416126638E-01
2L_18811148_SNP G A 0.05729 11 181 0.95 3.5221246471489698E-01
2L_18811163_SNP C A 0.2456 42 129 0.4924 4.0935280606320956E-01
2L_18811180_SNP T A 0.1304 24 160 0.4636 6.9269228080574807E-01
2L_18811184_SNP A C 0.05584 11 186 0.04898 1.2778136984601796E-01
2L_18811203_SNP A T 0.05236 10 181 0.4302 8.0063983645080761E-01
2L_18811296_SNP A C 0.2865 51 127 0.268 1.7076361331532752E-01
2L_18811326_SNP T A 0.1768 32 149 0.2999 1.9362693500186501E-01
2L_18811403_SNP G A 0.1452 27 159 0.514 4.3449055830904870E-01
2L_18811409_SNP G A 0.1444 27 160 0.5931 5.0236447662905859E-01
2L_18811499_SNP C T 0.1868 34 148 0.6465 6.3733953006371391E-01
2L_18811513_SNP T G 0.1685 31 153 0.8166 7.2533620385325537E-01
2L_18811526_SNP A T 0.1667 31 155 0.8333 7.1603980626478603E-01
2L_18811544_SNP A G 0.1818 34 153 0.8902 9.0072468335170586E-01
2L_18811571_SNP C T 0.1899 34 145 0.6416 5.6070373980894295E-01
2L_18811600_SNP A C 0.1844 33 146 0.4776 3.3620374231004657E-01
2L_18811648_SNP G A 0.1122 22 174 0.3064 3.6025721598432070E-01
2L_18811708_SNP T A 0.1344 25 161 0.317 3.3380226852961326E-01
2L_18811982_SNP A G 0.08947 17 173 0.84 4.3863420322939040E-01
2L_18812021_SNP C G 0.1164 22 167 0.9281 6.7431382248712768E-01
2L_18812043_SNP A T 0.06186 12 182 0.5836 9.3593774625168336E-01
2L_18812051_SNP T C 0.06771 13 179 0.5043 8.0476560244604989E-01
2L_18812058_SNP A T 0.05729 11 181 0.3231 6.1280205261924403E-01
2L_18812500_DEL GACACACAGTTCAATAA CG 0.1559 29 157 0.5402 4.0110674493776810E-01
2L_18812599_SNP A T 0.1585 29 154 0.7462 6.3707160586414091E-01
2L_18812908_SNP T C 0.1129 21 165 0.2344 2.5187110288216041E-01
2L_18812917_INS AA A 0.2229 39 136 0.3261 2.7640269265790540E-01
2L_18813015_SNP G C 0.1383 26 162 0.7669 4.3393582108058293E-01
2L_18813039_SNP T A 0.25 46 138 0.4598 4.2305118774340367E-01
2L_18813165_SNP C A 0.08854 17 175 0.3367 2.0713620668408705E-01
2L_18813238_SNP A G 0.2742 51 135 0.276 4.5572685008385583E-01
2L_18813411_SNP G C 0.1737 33 157 0.4654 6.5754445632586889E-01
2L_18813426_SNP A C 0.2097 39 147 0.4612 5.3845342703564314E-01
2L_18813441_SNP C T 0.224 41 142 0.4248 4.2836534753809952E-01
2L_18813454_SNP A C 0.06122 12 184 0.5229 4.3992636073997415E-01
2L_18813643_SNP C T 0.08854 17 175 0.7764 9.4811044490520580E-01
2L_18813701_SNP T G 0.1711 32 155 0.5824 8.0842560641821193E-01
2L_18813702_SNP T A 0.1622 30 155 0.5915 7.8407927234726238E-01
2L_18813774_SNP A G 0.2747 50 132 0.5544 3.3450047287696971E-01
2L_18813979_SNP A G 0.07812 15 177 0.3454 5.7205667377383485E-01
2L_18814129_SNP T C 0.2742 51 135 0.1698 1.7417567898248387E-01
2L_18814144_SNP T G 0.2674 50 137 0.1272 1.1473279198212305E-01
2L_18814155_SNP T A 0.262 49 138 0.1912 1.3541756150537321E-01
2L_18814228_SNP G A 0.3444 62 118 0.1822 1.1268892208765990E-01
2L_18814231_SNP C T 0.3464 62 117 0.1732 1.0177172093080977E-01
2L_18814234_SNP T A 0.3444 62 118 0.1822 1.1268892208765990E-01
2L_18814290_SNP C T 0.2324 43 142 0.2039 7.6888522232486101E-02
2L_18814298_SNP T C 0.2446 45 139 0.2725 1.1440993956705359E-01
2L_18814299_SNP A G 0.2473 45 137 0.2942 1.3792898362021222E-01
2L_18814375_SNP T G 0.1044 19 163 0.7763 9.8678749596041038E-01
2L_18814423_DEL TT T 0.323 52 109 0.2044 1.4278415804651856E-01
2L_18814478_SNP A C 0.3274 55 113 0.1263 7.9938172661502771E-02
2L_18814519_SNP G T 0.1341 24 155 0.3163 2.3748608565788709E-01
2L_18814525_SNP T A 0.1311 24 159 0.3551 2.7305398592645513E-01
2L_18814534_SNP T A 0.1505 28 158 0.7254 5.7871396945098985E-01
2L_18814584_SNP A C 0.1094 21 171 0.5178 3.7486091331163918E-01
2L_18814634_SNP A T 0.2376 43 138 0.1183 1.5175942261050812E-01
2L_18814636_SNP T C 0.2431 44 137 0.1404 2.2526361037509868E-01
2L_18814675_SNP T A 0.09424 18 173 0.3565 8.8128000805020701E-02
2L_18814682_SNP C A 0.3086 54 121 0.1928 1.2124476089773706E-01
2L_18814685_SNP C T 0.3051 54 123 0.2397 1.7245303879772256E-01
2L_18814775_SNP C T 0.05263 10 180 0.9457 6.3922218325880875E-01
2L_18814836_SNP G C 0.1398 26 160 0.8744 8.3532238147156335E-01
2L_18814842_SNP C T 0.1383 26 162 0.9076 8.8067133541988785E-01
2L_18814859_SNP A G 0.1223 23 165 0.9298 6.0941944162549411E-01
2L_18814994_SNP A G 0.1872 35 152 0.4585 5.7507977411960742E-01
2L_18815037_SNP T G 0.163 30 154 0.7721 8.7902993801743567E-01
2L_18815145_SNP T A 0.2881 51 126 0.7101 6.3092341493016124E-01
2L_18815149_SNP A T 0.0733 14 177 0.8362 9.1491343121285806E-01
2L_18815169_SNP A G 0.2743 48 127 0.4854 5.2741530453823182E-01
2L_18815170_SNP C G 0.2849 51 128 0.6577 5.9689943840567405E-01
2L_18815281_SNP G A 0.3167 57 123 0.2841 1.8140567654963846E-01
2L_18815330_SNP G A 0.3235 55 115 0.9512 9.4903242930833864E-01
2L_18815339_SNP A C 0.2346 38 124 0.5209 5.8045523547675670E-01
2L_18815341_DEL C CC 0.2469 40 122 0.6452 7.2843349370286481E-01
2L_18815435_SNP T G 0.05556 10 170 0.9097 6.3060558632697428E-01
2L_18816082_SNP G C 0.1989 37 149 0.06562 4.7889143893660870E-02
2L_18816092_SNP C T 0.1737 33 157 0.08351 5.8496158644718618E-02
2L_18816096_SNP A C 0.164 31 158 0.0626 4.4548215991648633E-02
2L_18816145_SNP C T 0.09189 17 168 0.8807 8.7105980999319699E-01
2L_18816154_SNP G A 0.1135 21 164 0.988 7.5108410210593834E-01
2L_18816156_SNP C T 0.1129 21 165 0.9952 7.3598447229703035E-01
2L_18816224_SNP A T 0.3017 54 125 0.6183 5.0890295890401649E-01
2L_18816249_SNP T C 0.4375 77 99 0.1195 9.5611578377289619E-02
2L_18816258_SNP T A 0.4602 81 95 0.09285 6.8841739545438166E-02
2L_18817032_SNP G A 0.1526 29 161 0.1063 9.7246957192738792E-02
2L_18817052_SNP T A 0.1596 30 158 0.07499 7.9581921765728481E-02
2L_18817055_SNP C T 0.1534 29 160 0.08929 9.2360534805569161E-02
2L_18817060_SNP A C 0.1571 30 161 0.08407 8.3917810136084126E-02
2L_18817073_SNP C G 0.1189 22 163 0.0371 1.2308700683685040E-02
2L_18817359_SNP C T 0.08466 16 173 0.5314 2.4951639738726039E-01
2L_18817384_SNP T C 0.1323 25 164 0.2196 1.5877645983284283E-01
2L_18817604_SNP C T 0.3077 56 126 0.09329 6.9728233279219107E-02
2L_18817629_SNP A C 0.06186 12 182 0.4763 3.0789860275532743E-01
2L_18817767_SNP T A 0.05076 10 187 0.315 1.7759469719460064E-01
2L_18817992_SNP C T 0.08901 17 174 0.9264 5.8514906348525342E-01
2L_18818067_SNP T C 0.1164 22 167 0.3953 4.8344656822618437E-01
2L_18818315_SNP A G 0.08901 17 174 0.2776 3.0985930674532203E-01
2L_18818379_SNP C A 0.4341 79 103 0.3292 3.9274125132695792E-01
2L_18818411_SNP G T 0.139 26 161 0.1263 1.2987215329646284E-01
2L_18818435_SNP T A 0.05759 11 180 0.4941 3.6199780201205212E-01
2L_18818519_SNP A T 0.266 50 138 0.1377 2.7701930225483962E-01
2L_18818523_SNP T C 0.08673 17 179 0.1715 2.1457534310108450E-01
2L_18818529_DEL TC T 0.2684 51 139 0.09789 1.8370609029513141E-01
2L_18818560_SNP C A 0.08763 17 177 0.298 3.7977461710377769E-01
2L_18818564_SNP A T 0.09231 18 177 0.2272 3.0868510546025563E-01
2L_18818579_SNP T A 0.07732 15 179 0.481 5.2610869280631067E-01
2L_18818602_SNP A T 0.2204 41 145 0.2655 4.1645187019333096E-01
2L_18818613_SNP C T 0.08377 16 175 0.3919 3.7911323254206042E-01
2L_18818614_SNP C T 0.2717 50 134 0.2057 3.4812963069359260E-01
2L_18818618_DEL C GA 0.0625 12 180 0.3468 3.6876809434866054E-01
2L_18818618_SNP G C 0.2024 34 134 0.3429 6.0720207451056396E-01
2L_18818744_SNP G A 0.1856 31 136 0.2694 4.2725578789946028E-01
2L_18818759_SNP G A 0.1716 29 140 0.5256 6.7459677168987198E-01
2L_18818760_SNP G A 0.1657 28 141 0.5128 7.4255505977169545E-01
2L_18818802_SNP A C 0.07738 13 155 0.4324 6.8205845650987618E-01
2L_18818812_SNP C A 0.07558 13 159 0.3684 2.4722574381992835E-01
2L_18818813_SNP C A 0.06286 11 164 0.4434 1.3735412408125469E-01
2L_18818815_SNP T A 0.25 41 123 0.2778 1.9773108062807909E-01
2L_18818833_SNP A T 0.07429 13 162 0.7148 9.6696205539746449E-01
2L_18818865_SNP T G 0.1512 26 146 0.4638 8.7324796917561898E-01
2L_18818900_SNP T A 0.3297 60 122 0.09006 7.2729775575256908E-02
2L_18818908_INS A ATTAAAA 0.3218 56 118 0.1713 1.5386420333132422E-01
2L_18818913_SNP C G 0.09278 18 176 0.2338 2.9329045187641023E-01
2L_18819012_SNP G A 0.07368 14 176 0.786 8.5520140566342784E-01
2L_18819176_SNP A G 0.1198 23 169 0.5034 5.0778022338522244E-01
2L_18819317_SNP G A 0.1361 26 165 0.1236 1.0952630526057205E-01
2L_18819376_SNP G T 0.0904 16 161 0.214 2.4270024760913766E-01
2L_18819423_DEL T TT 0.09375 18 174 0.1084 1.2765916608673100E-01
2L_18819428_INS AAA A 0.09326 18 175 0.1405 1.7342206803014704E-01
2L_18819473_SNP G A 0.2447 46 142 0.1245 2.8261353191973126E-01
2L_18819475_SNP C A 0.3189 59 126 0.1437 2.6093179406341127E-01
2L_18819477_SNP A T 0.2366 44 142 0.08301 1.8680461338210141E-01
2L_18819495_SNP C A 0.1451 28 165 0.09238 1.5134840452014875E-01
2L_18819513_SNP T C 0.06667 13 182 0.805 5.7724336445087721E-01
2L_18819543_DEL A AA 0.1064 20 168 0.05362 6.9989005812021790E-02
2L_18819552_SNP A T 0.1915 36 152 0.1039 9.5130346725388004E-02
2L_18819554_SNP G A 0.1799 34 155 0.1585 1.3751659373315661E-01
2L_18819557_SNP C A 0.06736 13 180 0.09742 1.2722058621656029E-01
2L_18819568_SNP G T 0.2151 40 146 0.1698 1.2407384231724417E-01
2L_18819581_SNP C T 0.1809 34 154 0.155 1.3249079287716370E-01
2L_18819594_SNP C T 0.1658 31 156 0.2108 1.7214073614064485E-01
2L_18819663_SNP G A 0.262 49 138 0.1676 3.1368540794688848E-01
2L_18819793_SNP G A 0.1257 24 167 0.3027 2.9526184620079399E-01
2L_18819809_SNP G C 0.05181 10 183 0.851 3.8239267825586909E-01
2L_18819966_SNP G T 0.1158 22 168 0.967 6.0959078436601011E-01
2L_18819981_SNP A T 0.07576 15 183 0.9356 8.5808931999073135E-01
2L_18819989_SNP A C 0.07692 15 180 0.97 8.2363695595044750E-01
2L_18819991_SNP A T 0.07107 14 183 0.8716 8.9975225785139279E-01
2L_18820036_SNP G A 0.2373 42 135 0.9128 8.5818697791855403E-01
2L_18820107_SNP A C 0.1525 27 150 0.2995 4.8092912599730664E-01
2L_18820130_DEL A AAAAAC 0.05612 11 185 0.8679 6.8282063630551293E-01
2L_18820185_SNP C A 0.07895 15 175 0.6155 9.2186672153694649E-01
2L_18820191_SNP T G 0.1713 31 150 0.8595 9.9915557366034802E-01
2L_18820200_SNP T A 0.1183 22 164 0.7295 9.0136887596593118E-01
2L_18820208_SNP A G 0.2011 36 143 0.6027 5.2016949340960150E-01
2L_18820270_SNP T C 0.08466 16 173 0.934 4.9506124516777938E-01
2L_18820301_SNP A G 0.1768 32 149 0.4948 4.7470982288792307E-01
2L_18820321_SNP C A 0.1341 24 155 0.7194 7.3642765232512075E-01
2L_18820390_SNP A G 0.0733 14 177 0.644 8.3826891725935970E-01
2L_18820407_SNP G A 0.07853 15 176 0.5761 9.5514297932645731E-01
2L_18820414_SNP T C 0.0733 14 177 0.4727 3.0577867874450038E-01
2L_18820483_SNP C T 0.2766 52 136 0.678 7.0862165853586800E-01
2L_18820484_SNP C T 0.1198 23 169 0.683 6.7016997309440596E-01
2L_18820489_SNP A C 0.1204 23 168 0.7093 6.9370417099497894E-01
2L_18820671_SNP T C 0.09231 18 177 0.3025 1.5676884504309607E-01
2L_18820824_SNP C T 0.3626 66 116 0.1962 1.5100895408989734E-01
2L_18820984_SNP T A 0.2857 52 130 0.7824 8.6571762026126486E-01
2L_18821028_SNP G A 0.05128 10 185 0.6365 7.4996941436733366E-01
2L_18821053_SNP C G 0.1925 36 151 0.4253 1.6675704161877458E-01
2L_18821070_SNP A T 0.3591 65 116 0.7223 2.9442028071241932E-01
2L_18821071_SNP T C 0.1146 22 170 0.308 1.4181665066149240E-01
2L_18821076_SNP A G 0.2554 47 137 0.518 2.4338038431806974E-01
2L_18821125_SNP T C 0.05556 11 187 0.803 9.2501643062740768E-01
2L_18821130_SNP T C 0.05076 10 187 0.8527 9.8277791284042360E-01
2L_18821224_SNP G A 0.1632 31 159 0.5505 8.7985491419561701E-01
2L_18821232_SNP T C 0.08808 17 176 0.8815 5.2693295192620759E-01
2L_18821271_SNP T A 0.08081 16 182 0.8543 7.2044636710106169E-01
2L_18821286_SNP C G 0.4068 72 105 0.7489 3.0215754094295000E-01
2L_18821300_SNP T A 0.1295 25 168 0.6742 5.2791360284364419E-01
2L_18821330_SNP T A 0.3536 64 117 0.7645 3.3064359407787902E-01
2L_18821372_SNP G T 0.1989 37 149 0.9199 6.9166840310887734E-01
2L_18821439_SNP T C 0.07778 14 166 0.8121 7.5525296001556641E-01
2L_18821452_SNP G T 0.2356 41 133 0.7142 4.5006513895550382E-01
2L_18821466_SNP T G 0.1714 30 145 0.469 2.2193589986031192E-01
2L_18821473_SNP A T 0.2044 37 144 0.3996 2.4497339021701803E-01
2L_18821495_SNP C A 0.1854 33 145 0.3868 2.0957120135908214E-01
2L_18821496_SNP A T 0.1854 33 145 0.3868 2.0957120135908214E-01
2L_18821510_SNP A C 0.1215 22 159 0.5867 8.8937579253647236E-01
2L_18821544_SNP T A 0.1421 27 163 0.4303 7.3583216043905664E-01
2L_18821569_SNP A C 0.0973 18 167 0.3497 5.9572228556807683E-01
2L_18821574_INS TTCGCTAT T 0.08475 15 162 0.2735 4.4118025082980317E-01
2L_18821645_SNP T C 0.1406 27 165 0.2701 9.7771692751090988E-02
2L_18821661_SNP T G 0.1895 36 154 0.5333 3.4936761959335150E-01
2L_18821664_INS ATTTCAAAGCGTGCGATGTTGTTATACAA A 0.05952 10 158 0.5306 2.2484403131084085E-01
2L_18821668_SNP A T 0.05389 9 158 0.4941 1.9190758979549227E-01
2L_18821670_INS TGCTGGCAG T 0.05952 10 158 0.5306 2.2484403131084085E-01
2L_18821673_SNP A T 0.1905 36 153 0.5176 3.3436277977144568E-01
2L_18821691_SNP T C 0.3656 68 118 0.8297 9.6205044916502314E-01
2L_18821728_SNP T G 0.1842 35 155 0.5356 3.7336185124828913E-01
2L_18821788_SNP A G 0.4946 92 94 0.6567 4.3926829024896674E-01
2L_18821801_SNP T C 0.2105 40 150 0.04317 1.2207724515713956E-02
2L_18821803_SNP A T 0.2989 55 129 0.1122 2.1482157062483267E-02
2L_18821811_SNP C G 0.3833 69 111 0.4996 5.1839173397406646E-01
2L_18821822_SNP T G 0.2826 52 132 0.9105 7.5779800459168989E-01
2L_18821926_SNP T C 0.1587 30 159 0.3239 1.5009302697360993E-01
2L_18821992_SNP T A 0.0733 14 177 0.7305 8.1410626607342662E-01
2L_18822028_SNP C T 0.1398 26 160 0.9324 5.4729011720362442E-01
2L_18822067_SNP T C 0.08421 16 174 0.7885 7.6319650169842723E-01
2L_18822070_SNP T C 0.1728 33 158 0.4903 3.1117013075074085E-01
2L_18822073_SNP C A 0.1771 34 158 0.4889 3.0897721472908990E-01
2L_18822097_SNP C T 0.3901 71 111 0.9738 9.3304479775625615E-01
2L_18822128_SNP A T 0.3871 72 114 0.7089 9.2123784149166632E-01
2L_18822272_SNP G T 0.06154 12 183 0.8319 7.9567822722210368E-01
2L_18822318_SNP G A 0.1429 27 162 0.642 8.6335023278930045E-01
2L_18822354_SNP A T 0.2394 45 143 0.2774 1.6676845994654199E-01
2L_18822456_SNP A C 0.2312 43 143 0.6093 5.8944219440946810E-01
2L_18822576_SNP G A 0.3876 69 109 0.5782 2.3969665255912864E-01
2L_18822582_SNP A T 0.3757 68 113 0.5088 2.0393522259578911E-01
2L_18822586_SNP G A 0.3708 66 112 0.6365 3.3025947657359389E-01
2L_18822596_SNP T G 0.07143 14 182 0.9323 8.0442916632015116E-01
2L_18822640_SNP T C 0.4309 78 103 0.8447 6.7272067693027293E-01
2L_18822645_SNP A T 0.07732 15 179 0.895 7.8614032205871331E-01
2L_18822649_DEL A ATTGTA 0.05376 10 176 0.45 1.8863258296775420E-01
2L_18822661_SNP C T 0.07895 15 175 0.3265 1.1780196209364457E-01
2L_18822669_SNP G A 0.2637 48 134 0.2981 6.5607812208488228E-02
2L_18822699_SNP G T 0.05525 10 171 0.7116 3.7886416573189763E-01
2L_18822709_SNP T A 0.07027 13 172 0.398 1.5625584910848844E-01
2L_18822715_SNP A T 0.07027 13 172 0.3961 1.5497315966592640E-01
2L_18822720_SNP A G 0.06989 13 173 0.4046 1.5941167169254955E-01
2L_18822728_SNP A G 0.05914 11 175 0.4708 4.6055097932071620E-01
2L_18822734_SNP T C 0.07027 13 172 0.3927 1.4488637405267479E-01
2L_18822841_SNP A T 0.1297 24 161 0.61 2.7226075159956376E-01
2L_18822870_SNP A T 0.2727 51 136 0.3642 3.0226600371792478E-01
2L_18822901_SNP A C 0.1237 24 170 0.2183 1.8385412427315051E-01
2L_18822989_SNP C T 0.05759 11 180 0.4488 1.7958930388798677E-01
2L_18823018_INS AT A 0.4269 73 98 0.1815 1.2953845751058224E-01
2L_18823023_SNP T G 0.1444 27 160 0.9334 7.7072405346076289E-01
2L_18823026_SNP A T 0.1534 29 160 0.6291 8.9504997015415633E-01
2L_18823058_SNP T G 0.224 41 142 0.7854 3.5252701602494030E-01
2L_18823077_SNP G A 0.3722 67 113 0.1644 1.4670763629824746E-01
2L_18823093_SNP A G 0.3631 65 114 0.4719 3.0316498755645549E-01
2L_18823116_SNP G A 0.08556 16 171 0.5613 8.9231249284463154E-01
2L_18823119_SNP G T 0.3913 72 112 0.6262 5.6121476019628425E-01
2L_18823140_SNP A G 0.08901 17 174 0.6555 9.7909455985151073E-01
2L_18823141_SNP T C 0.08901 17 174 0.6555 9.7909455985151073E-01
2L_18823144_SNP A T 0.08901 17 174 0.6555 9.7909455985151073E-01
2L_18823145_SNP T A 0.07179 14 181 0.09571 1.9425592184106544E-01
2L_18823153_SNP C T 0.08421 16 174 0.4244 7.2305057193034616E-01
2L_18823175_SNP C G 0.08421 16 174 0.5062 8.4641556325690959E-01
2L_18823253_SNP T A 0.1337 25 162 0.6456 8.2452421300901813E-01
2L_18823370_SNP G T 0.1141 21 163 0.6792 8.2538862045023276E-01
2L_18823381_SNP C A 0.1123 21 166 0.6839 8.0622865211673189E-01
2L_18823418_INS TCACTTATATATT T 0.2706 46 124 0.5566 4.4381957383559212E-01
2L_18823938_SNP T G 0.09424 18 173 0.5986 5.0965636322174057E-01
2L_18823954_SNP A C 0.4438 79 99 0.9486 4.9880118817987595E-01
2L_18823955_SNP A T 0.4358 78 101 0.9662 4.3792408202860922E-01
2L_18824018_SNP A C 0.2021 38 150 0.7632 9.1511683731388915E-01
2L_18824024_SNP C T 0.4659 82 94 0.9235 7.3885964363212508E-01
2L_18824102_SNP T A 0.2833 51 129 0.3666 5.2854207062204472E-01
2L_18824105_SNP A T 0.2849 51 128 0.3168 4.0061284083268922E-01
2L_18824106_SNP T C 0.2849 51 128 0.3193 4.2047553248278757E-01
2L_18824137_SNP T A 0.4888 87 91 0.3962 4.9405611726029619E-01
2L_18824149_SNP C T 0.2717 50 134 0.4452 6.0276304321835261E-01
2L_18824182_SNP C T 0.2637 48 134 0.9638 7.3747934701513040E-01
2L_18824533_SNP C T 0.117 22 166 0.8746 9.5145035063860040E-01
2L_18824610_SNP T C 0.2063 39 150 0.1906 1.8080268330227367E-01
2L_18824623_SNP A G 0.2021 38 150 0.2178 1.9177782999875126E-01
2L_18824643_DEL T TT 0.1979 37 150 0.1698 1.9431562282478720E-01
2L_18824645_SNP T C 0.1204 23 168 0.4092 5.5037087342214297E-01
2L_18824648_DEL G TTA 0.1979 37 150 0.1698 1.9431562282478720E-01
2L_18824655_MNP AAC TTG 0.1979 37 150 0.1698 1.9431562282478720E-01
2L_18824663_SNP G T 0.3296 59 120 0.06322 5.9111390296602208E-02
2L_18824689_SNP T G 0.1793 33 151 0.2438 1.6796272330559359E-01
2L_18824748_SNP T G 0.1277 24 164 0.7884 5.4003155899693700E-01
2L_18824766_SNP C T 0.1123 21 166 0.8192 4.7449155489713690E-01
2L_18825069_SNP C T 0.3967 73 111 0.2133 1.7509869917379794E-01
2L_18825078_SNP A G 0.492 92 95 0.5704 7.9654544888095469E-01
2L_18825129_SNP G C 0.1053 20 170 0.6055 7.2503968377272443E-01
2L_18825185_SNP A T 0.1047 20 171 0.6113 7.1662597577168863E-01
2L_18825187_SNP T A 0.4216 78 107 0.3104 4.7965244194282708E-01
2L_18825198_SNP T A 0.4355 81 105 0.2917 4.6360865057645184E-01
2L_18825199_SNP A T 0.4324 80 105 0.343 5.2972015615978962E-01
2L_18825417_SNP A G 0.1198 23 169 0.2177 1.9312947357741850E-01
2L_18825423_SNP C T 0.3279 60 123 0.09621 6.4938886786552283E-02
2L_18825448_SNP T C 0.1828 34 152 0.1739 9.6348182796626713E-02
2L_18825459_SNP C T 0.1606 31 162 0.4427 3.6561567439202014E-01
2L_18825558_SNP A G 0.09474 18 172 0.5445 3.3780909024011685E-01
2L_18825585_SNP A G 0.489 89 93 0.5614 4.9538732740056235E-01
2L_18825654_SNP C G 0.4486 83 102 0.228 2.4199741581293521E-01
2L_18825756_SNP C T 0.3757 68 113 0.6754 9.0823856641650613E-01
2L_18825852_SNP T A 0.05612 11 185 0.433 1.8013126622810571E-01
2L_18825858_SNP G A 0.4439 83 104 0.1656 2.9796837777939256E-01
2L_18826026_SNP T C 0.06154 12 183 0.09809 9.7442118270529177E-02
2L_18826113_SNP G C 0.3661 67 116 0.6953 6.2572475331382749E-01
2L_18826175_SNP A G 0.4365 79 102 0.1681 1.8691849589011977E-01
2L_18826191_SNP C T 0.4382 78 100 0.3146 4.7464945832057848E-01
2L_18826437_SNP C T 0.3898 69 108 0.1045 1.3023635573294556E-01
2L_18826441_SNP G A 0.2568 47 136 0.5795 5.6633423714058173E-01
2L_18826456_SNP A G 0.1923 35 147 0.06043 8.2365737700249950E-02
2L_18826525_SNP G A 0.2179 39 140 0.3163 1.0536987857635205E-01
2L_18826681_SNP C A 0.3086 54 121 0.5278 4.2539864058450272E-01
2L_18826717_DEL A AAATATAAGTATATGTA 0.0567 11 183 0.3132 1.3769037766392844E-01
2L_18826752_SNP A G 0.08377 16 175 0.3504 2.5302595605751488E-01
2L_18826771_SNP T C 0.09574 18 170 0.2342 1.4299286415242707E-01
2L_18826988_SNP G T 0.1774 33 153 0.06392 4.1241067957570787E-01
2L_18827233_SNP T A 0.06383 12 176 0.2792 5.8953648918618118E-01
2L_18827718_SNP T C 0.4674 86 98 0.2064 1.7910598235601538E-01
2L_18827884_SNP C T 0.06091 12 185 0.06186 1.1090315744321111E-01
2L_18827982_SNP T C 0.05051 10 188 0.0404 1.3732280602342617E-01
2L_18827985_SNP A C 0.2097 39 147 0.138 3.9604982430001889E-01
2L_18827999_SNP A G 0.05181 10 183 0.313 6.4098309478453985E-01
2L_18828165_SNP C T 0.06154 12 183 0.06432 1.5455481960425943E-01
2L_18828769_SNP C T 0.3105 59 131 0.8927 9.0349007230637890E-01
2L_18828851_SNP A T 0.171 33 160 0.997 9.5605311752564248E-01
2L_18828876_SNP A T 0.2865 53 132 0.9684 6.6646029509653104E-01
2L_18828880_SNP T C 0.2865 53 132 0.9787 7.8472623001586672E-01
2L_18829062_SNP G T 0.288 53 131 0.9383 6.6231966327350444E-01
2L_18829702_SNP C G 0.05236 10 181 0.3704 4.3514344531135074E-01
2L_18829730_SNP C G 0.06736 13 180 0.7176 2.8897083220149178E-01
2L_18830063_SNP G T 0.07735 14 167 0.6153 8.8375509307794009E-01
2L_18830221_SNP A G 0.3558 58 105 0.9675 7.5334395746866600E-01
2L_18830233_SNP T G 0.117 20 151 0.4593 5.0611715067879504E-01
2L_18830369_SNP T A 0.1099 20 162 0.999 5.0374303957140865E-01
2L_18830377_SNP G T 0.1135 21 164 0.7944 7.2406185773552556E-01
2L_18830437_SNP C A 0.2582 47 135 0.6039 5.3024043609057769E-01
2L_18830594_SNP A G 0.2688 50 136 0.6382 5.8481266322852199E-01
2L_18830968_SNP G A 0.1862 35 153 0.9175 7.0880385151174785E-01
2L_18831124_SNP T C 0.06878 13 176 0.5679 8.7442714367796903E-01
2L_18831206_SNP G C 0.2434 46 143 0.6206 5.5320556343013916E-01
2L_18831250_SNP A C 0.07812 15 177 0.424 7.0424560862353647E-01
2L_18831493_SNP A C 0.1117 21 167 0.2581 5.9901820054101218E-01
2L_18831501_SNP T A 0.05076 10 187 0.3573 3.3449113432246524E-01
2L_18831578_SNP A T 0.1429 27 162 0.2177 4.9795339529213034E-01
2L_18833037_SNP T G 0.09948 19 172 0.1765 1.5974620008291540E-01
2L_18833229_SNP G A 0.05556 11 187 0.4334 4.2900249087389486E-01
2L_18833414_SNP C T 0.05155 10 184 0.8606 8.7583904721740913E-01
2L_18833500_SNP G C 0.4862 88 93 0.7785 6.3875638141340807E-01
2L_18833590_SNP C T 0.2022 37 146 0.9442 8.0966285825030571E-01
2L_18833743_DEL T TAA 0.1492 27 154 0.7495 7.8456863188631987E-01
2L_18833780_DEL C CAATGTGTGTATTGTTC 0.05759 11 180 0.6125 5.1672117767136916E-01
2L_18834177_SNP C A 0.05291 10 179 0.8459 3.8131997893606362E-01
2L_18834495_SNP A G 0.08511 16 172 0.515 9.3157935234745937E-01
2L_18835063_SNP T G 0.05612 11 185 0.3754 1.6024011376750191E-01
2L_18835151_SNP G A 0.4045 72 106 0.8795 9.1350536150418593E-01
2L_18836101_SNP G A 0.4595 85 100 0.3652 4.1134967563113711E-01
2L_18836449_SNP G A 0.4302 77 102 0.5763 4.3716227531799634E-01
2L_18836864_SNP G A 0.36 63 112 0.0857 8.0612999118302373E-02
2L_18837334_SNP T C 0.08511 16 172 0.7331 8.7661003875866106E-01
2L_18837635_SNP A G 0.08377 16 175 0.4604 6.4554117151916190E-01
2L_18837698_SNP G C 0.1728 33 158 0.9447 6.1960483234171682E-01
2L_18837871_SNP C G 0.2951 54 129 0.03027 2.3503862876843865E-02
2L_18837930_SNP T G 0.3867 70 111 0.05266 4.0693315761235180E-02
2L_18838464_SNP A G 0.123 23 164 0.912 4.4354721588134027E-01
2L_18838692_SNP G A 0.4326 77 101 0.06774 8.3229215175899540E-02
2L_18838765_SNP A T 0.08556 16 171 0.3253 2.4130158581044459E-01
2L_18839168_SNP T C 0.3631 65 114 0.1524 8.8638827832194678E-02
2L_18839832_INS TTT T 0.2155 39 142 0.5681 7.4649814061238806E-01
2L_18840614_SNP T C 0.2921 52 126 0.7703 5.5362572375631891E-01
2L_18840827_SNP G A 0.05051 10 188 0.6232 5.9749852707307216E-01
2L_18840844_SNP T G 0.05641 11 184 0.4984 5.6742578515742037E-01
2L_18840982_SNP G C 0.1264 23 159 0.7513 7.5743201755338252E-01
2L_18841042_SNP T G 0.1848 34 150 0.7415 6.9120794486609061E-01
2L_18841086_SNP G T 0.2431 44 137 0.5442 6.0465871493025092E-01
2L_18841437_SNP C T 0.1368 26 164 0.6998 7.8648118837747261E-01
2L_18842675_SNP C T 0.2678 49 134 0.2234 1.9206847741073552E-01
2L_18842831_SNP A G 0.4731 88 98 0.7339 6.3026709947160320E-01
2L_18842833_SNP T G 0.05155 10 184 0.8522 8.4761599100016016E-01
2L_18842993_SNP A T 0.2652 48 133 0.4476 6.4304258686486104E-01
2L_18843274_SNP A G 0.05612 11 185 0.6486 6.2634994135955691E-01
2L_18843544_SNP C T 0.2378 44 141 0.1586 1.6330260205601443E-01
2L_18843644_SNP T A 0.2378 44 141 0.1212 1.3458329443204220E-01
2L_18843883_SNP G A 0.08556 16 171 0.509 3.7967049330095592E-01
2L_18844046_SNP C T 0.08602 16 170 0.534 2.1837775275365467E-01
2L_18844210_SNP G A 0.07065 13 171 0.5502 2.2634510511486872E-01
2L_18844341_SNP C T 0.2363 43 139 0.3818 4.1368962934428510E-01
2L_18844510_SNP T C 0.326 59 122 0.05528 1.9841071773294217E-01
2L_18844588_SNP A G 0.117 22 166 0.3542 4.0599852621623511E-01
2L_18844785_DEL A ACTTAA 0.1754 30 141 0.1702 1.4693243932109157E-01
2L_18844791_INS TGA T 0.185 32 141 0.2585 2.5788001743917610E-01
2L_18844802_SNP C A 0.2 36 144 0.1612 1.6329723214798753E-01
2L_18844821_SNP A G 0.2228 41 143 0.2051 1.8736654725414292E-01
2L_18844886_SNP G A 0.1844 33 146 0.1012 8.5484768350568952E-02
2L_18844888_SNP A G 0.06736 13 180 0.5358 5.3083798941422300E-01
2L_18844892_SNP A G 0.2022 37 146 0.176 1.4915736006436253E-01
2L_18844966_SNP A T 0.2033 37 145 0.1837 1.8838720328398639E-01
2L_18845101_SNP T G 0.2167 39 141 0.7595 9.3917663889677616E-01
2L_18845334_SNP C T 0.486 87 92 0.848 7.8883292426120621E-01
2L_18845556_SNP C A 0.2983 54 127 0.41 4.5286327067875365E-01
2L_18846000_SNP T C 0.1033 19 165 0.7623 9.3899989403004624E-01
2L_18846037_SNP G A 0.127 24 165 0.7368 8.8491137584168211E-01
2L_18846412_SNP A G 0.4469 80 99 0.8448 8.9048666612475535E-01
2L_18846418_SNP A G 0.4505 82 100 0.8045 9.2233685816836375E-01
2L_18846423_SNP A T 0.4469 80 99 0.7961 9.7314933571913187E-01
2L_18846486_SNP A C 0.06061 12 186 0.3116 1.4529461970583413E-01
2L_18846500_SNP T G 0.269 46 125 0.8697 7.1660529623449443E-01
2L_18846510_SNP C T 0.2632 45 126 0.9566 7.8821067752259200E-01
2L_18846648_SNP C A 0.3882 66 104 0.5565 3.7408626589999106E-01
2L_18847168_SNP A G 0.1632 31 159 0.5408 6.2560657854686097E-01
2L_18847214_SNP C A 0.1604 30 157 0.3992 4.5065601073740424E-01
2L_18847215_DEL TTATACCACCCACACATACATATG GA 0.4167 75 105 0.7736 7.9539634940379567E-01
2L_18847241_SNP T C 0.4022 74 110 0.7419 7.5165808182980265E-01
2L_18847253_SNP G A 0.3978 72 109 0.7914 7.4924091489721967E-01
2L_18847365_SNP T G 0.127 24 165 0.563 8.8776110643899475E-01
2L_18847504_SNP T C 0.05641 11 184 0.4984 5.6742578515742037E-01
2L_18847562_SNP C G 0.2674 50 137 0.5604 7.2596938061698435E-01
2L_18847565_SNP C T 0.2674 50 137 0.5604 7.2596938061698435E-01
2L_18847573_DEL C GTTTAGGTATACATTTGAG 0.2303 41 137 0.8238 9.6019523465628009E-01
2L_18847604_SNP C A 0.2703 50 135 0.5879 5.9269300925563806E-01
2L_18847636_SNP A C 0.1872 35 152 0.9358 8.3134004961791885E-01
2L_18847656_SNP C T 0.4919 91 94 0.7249 7.1983855796784835E-01
2L_18847660_SNP T C 0.4973 92 93 0.7426 7.3891805266420363E-01
2L_18847692_SNP C T 0.2632 50 140 0.6592 8.3321482692851945E-01
2L_18847718_SNP G A 0.4972 89 90 0.9925 8.8672926507275318E-01
2L_18847877_SNP A G 0.4633 82 95 0.9141 8.2627965582953289E-01
2L_18848093_SNP G C 0.1183 20 149 0.6072 9.1991161826252332E-01
2L_18848131_SNP T A 0.35 56 104 0.5382 5.5581162209297230E-01
2L_18848395_SNP A T 0.3559 63 114 0.2176 2.1644880481234174E-01
2L_18848396_SNP A T 0.3575 64 115 0.2255 2.4214017104699215E-01
2L_18848488_SNP C A 0.3503 62 115 0.2094 2.2116547473958170E-01
2L_18848491_SNP A T 0.3333 59 118 0.2931 3.1444336361746439E-01
2L_18848516_INS CC C 0.2927 48 116 0.3504 3.0976857240428390E-01
2L_18848706_SNP G A 0.1765 33 154 0.8134 7.8507671147816815E-01
2L_18848904_SNP T C 0.2391 44 140 0.2345 2.8991282573196664E-01
2L_18849019_SNP T A 0.1658 31 156 0.7116 7.6171051280314384E-01
2L_18849083_SNP A G 0.483 85 91 0.5386 6.0767819605892670E-01
2L_18849118_SNP T A 0.5 91 91 0.8499 6.0792814721395205E-01
2L_18849119_SNP A G 0.09375 18 174 0.7262 9.9279758530723916E-01
2L_18849135_SNP C T 0.3315 59 119 0.4796 4.0881732026279549E-01
2L_18849361_SNP G A 0.1492 27 154 0.2886 4.4042506126616487E-01
2L_18849482_SNP C G 0.2328 44 145 0.1379 2.4864261540307631E-01
2L_18849559_SNP C T 0.3404 64 124 0.1373 3.4200774533143130E-01
2L_18849649_SNP G A 0.4494 80 98 0.2384 4.2604985101361237E-01
2L_18849657_SNP A G 0.08163 16 180 0.7805 7.9398915134943693E-01
2L_18849665_SNP A T 0.2554 47 137 0.2197 3.7803132322543975E-01
2L_18849801_SNP C T 0.4022 74 110 0.2843 3.3607475061601411E-01
2L_18849943_SNP C A 0.4475 81 100 0.6041 8.3664286121676756E-01
2L_18850107_SNP T A 0.4229 74 101 0.9991 9.1870298338318535E-01
2L_18850123_SNP A G 0.09091 17 170 0.7099 9.0490801584375391E-01
2L_18850128_SNP A C 0.4389 79 101 0.864 9.5194720382198694E-01
2L_18850195_SNP T C 0.09375 18 174 0.5432 7.8666582076753699E-01
2L_18850225_SNP G C 0.05556 11 187 0.6291 9.8633390199414406E-01
2L_18850327_SNP G T 0.09896 19 173 0.456 6.7684378206419349E-01
2L_18850349_SNP G A 0.09645 19 178 0.5704 3.1313859191474192E-01
2L_18850391_DEL A AACTGGGATTATTTAGC 0.3077 52 117 0.3384 2.0027429088744486E-01
2L_18850409_SNP A T 0.3556 64 116 0.4625 3.9355491843900969E-01
2L_18850586_SNP T A 0.1828 34 152 0.00978 1.6851633602130472E-02
2L_18850764_SNP T G 0.1134 22 172 0.3366 5.6818408791782415E-01
2L_18850832_SNP A G 0.4247 79 107 0.04055 5.6097940755679310E-02
2L_18850866_SNP G A 0.09278 18 176 0.2247 2.4056309076046378E-01
2L_18850876_SNP G A 0.08808 17 176 0.2783 2.8195857178071848E-01
2L_18850973_SNP G C 0.4725 86 96 0.9572 9.3988081182838878E-01
2L_18851212_SNP A G 0.0733 14 177 0.554 2.8912159522139091E-01
2L_18851815_SNP C T 0.4946 91 93 0.7816 6.9647935996071952E-01
2L_18851841_SNP A G 0.4074 77 112 0.6505 6.8992175917819965E-01
2L_18851844_SNP C T 0.4053 77 113 0.6369 6.7917738686825957E-01
2L_18851887_SNP A C 0.5 91 91 0.7771 7.5265100396290274E-01
2L_18851955_SNP T A 0.4011 73 109 0.2621 6.5325367841092485E-01
2L_18852018_SNP G A 0.3128 56 123 0.2117 2.5511458924087294E-01
2L_18852019_SNP C G 0.2973 55 130 0.12 1.4429264329322522E-01
2L_18852048_SNP T C 0.06218 12 181 0.9322 7.4354174459599576E-01
2L_18852090_SNP T G 0.05699 11 182 0.6297 9.9793579141551336E-01
2L_18852175_SNP G A 0.05946 11 174 0.6043 7.4567365269699803E-01
2L_18852238_DEL T TT 0.2571 45 130 0.1341 1.6743305144686305E-01
2L_18852384_SNP A C 0.06417 12 175 0.6611 6.1731294587916419E-01
2L_18852577_SNP G A 0.2031 39 153 0.8984 8.4468897026979683E-01
2L_18852580_SNP C A 0.2582 47 135 0.3206 5.1654645900394192E-01
2L_18852582_SNP C A 0.09645 19 178 0.5175 2.3936345201493314E-01
2L_18852603_SNP G A 0.06806 13 178 0.9037 8.7036992961540127E-01
2L_18852624_DEL TA C 0.1463 24 140 0.3768 2.7057202292546789E-01
2L_18852877_SNP C T 0.3128 56 123 0.3699 1.3582106522976900E-01
2L_18853024_SNP A G 0.05128 10 185 0.981 9.7679327129879212E-01
2L_18853460_SNP T A 0.05076 10 187 0.8301 9.6403529849917879E-01
2L_18853523_SNP A T 0.1309 25 166 0.6468 6.0240617723002488E-01
2L_18853844_SNP G A 0.06154 12 183 0.6309 4.7522433732875791E-01
2L_18854129_SNP A C 0.1556 28 152 0.333 1.1055296925769864E-01
2L_18854154_SNP A G 0.06701 13 181 0.1627 2.3639067620151066E-01
2L_18854177_SNP A C 0.2865 53 132 0.6943 6.4548483991022154E-01
2L_18854196_SNP T C 0.3405 63 122 0.2814 2.6048927099767927E-01
2L_18854590_INS TATCT T 0.07104 13 170 0.7313 5.5006353511842399E-01
2L_18854954_SNP G A 0.107 20 167 0.6885 4.2263833337260803E-01
2L_18854994_SNP T G 0.05528 11 188 0.4947 4.5368748569273820E-01
2L_18855095_SNP C A 0.2337 43 141 0.8858 5.8752271974520820E-01
2L_18855115_SNP G T 0.3425 62 119 0.5107 3.1287013352975079E-01
2L_18855216_SNP A T 0.3855 69 110 0.8041 8.5621435266838797E-01
2L_18855250_SNP A G 0.25 46 138 0.7422 7.1527966320789726E-01
2L_18855251_SNP G A 0.173 32 153 0.9571 7.7667395179078735E-01
2L_18855313_SNP G A 0.3017 54 125 0.5348 4.8757817415347460E-01
2L_18855376_SNP A G 0.06667 13 182 0.5919 4.4152462263639447E-01
2L_18855571_SNP T C 0.4754 87 96 0.3355 3.9920151721809438E-01
2L_18855620_SNP G T 0.3568 66 119 0.1627 2.8616209494021871E-01
2L_18855946_SNP A G 0.3065 57 129 0.1569 2.1132904053096702E-01
2L_18856116_SNP T G 0.1129 21 165 0.6491 5.0668898138415819E-01
2L_18856154_SNP G A 0.1081 20 165 0.5525 3.7187120628105907E-01
2L_18856233_SNP A G 0.06771 13 179 0.7183 5.0254646326603192E-01
2L_18856359_SNP A G 0.1882 35 151 0.6977 7.0705278647667225E-01
2L_18856371_SNP A G 0.2139 40 147 0.717 8.2617142064040250E-01
2L_18856377_SNP T G 0.3056 55 125 0.9543 8.8024002806431767E-01
2L_18856443_SNP C T 0.05851 11 177 0.9065 9.5131792623054889E-01
2L_18856518_SNP T C 0.05181 10 183 0.9298 7.3674693890793974E-01
2L_18856734_SNP C T 0.1852 35 154 0.9238 9.7893128330144696E-01
2L_18856758_SNP A G 0.1392 27 167 0.2741 1.8734869050793823E-01
2L_18857079_SNP T A 0.05128 10 185 0.1797 5.6090360104263182E-01
2L_18857133_SNP T C 0.2796 52 134 0.6195 5.9490848680428154E-01
2L_18857244_SNP C G 0.1311 24 159 0.7907 9.2337686540719299E-01
2L_18857285_SNP A G 0.1333 24 156 0.354 2.5905929479525125E-01
2L_18857312_SNP T G 0.09249 16 157 0.4431 3.3258782830002986E-01
2L_18857339_SNP T G 0.05181 10 183 0.9424 7.4952942578064508E-01
2L_18857475_SNP T G 0.2204 41 145 0.3307 4.4573275893862607E-01
2L_18857811_SNP G T 0.05641 11 184 0.9155 7.3348483205335535E-01
2L_18857823_SNP T A 0.05641 11 184 0.9155 7.3348483205335535E-01
2L_18857829_SNP C T 0.05155 10 184 0.9297 7.3878030934207550E-01
2L_18857937_SNP T G 0.3175 60 129 0.1952 3.3186337591616832E-01
2L_18857953_SNP T C 0.1742 31 147 0.3616 1.8488715798643007E-01
2L_18858119_SNP A G 0.1622 30 155 0.9343 7.3199287292489013E-01
2L_18858241_SNP A G 0.127 24 165 0.6725 5.1558546124040294E-01
2L_18858416_SNP A G 0.246 46 141 0.3413 9.0804711601758159E-01
2L_18858558_SNP G A 0.08556 16 171 0.6693 9.8587572943556689E-01
2L_18858626_SNP G A 0.2717 50 134 0.6319 5.7144902937314068E-01
2L_18858630_DEL A AATCGGCGACCAT 0.25 45 135 0.6697 5.7293455441237606E-01
2L_18858653_SNP T C 0.3934 72 111 0.3773 4.5855417129011222E-01
2L_18858666_SNP C G 0.2772 51 133 0.5175 4.9594297327045178E-01
2L_18858774_SNP T C 0.2849 53 133 0.459 7.7157202086389909E-01
2L_18858780_SNP A G 0.2819 53 135 0.4202 7.1802710791803381E-01
2L_18858781_SNP A G 0.2896 53 130 0.3516 6.0526919465256945E-01
2L_18858786_SNP G T 0.2957 55 131 0.3911 4.5480408695260088E-01
2L_18858869_SNP C T 0.1405 26 159 0.4762 3.3346406180213917E-01
2L_18858882_SNP T A 0.09524 18 171 0.5642 4.7293375196599718E-01
2L_18858895_SNP C A 0.1053 20 170 0.5015 4.4388666663046461E-01
2L_18858945_SNP A C 0.09574 18 170 0.4577 3.9680708419273214E-01
2L_18859031_SNP G A 0.3946 73 112 0.6086 2.7457427405246859E-01
2L_18859211_SNP C G 0.09896 19 173 0.6743 9.6955479884929185E-01
2L_18859284_SNP C A 0.09896 19 173 0.6743 9.6955479884929185E-01
2L_18859334_SNP C T 0.2514 46 137 0.4689 3.9445540143275515E-01
2L_18859360_SNP C A 0.1005 19 170 0.6579 9.5604841809472507E-01
2L_18859375_SNP A G 0.09845 19 174 0.6794 9.7882857402784451E-01
2L_18859377_SNP T A 0.09424 18 173 0.7056 9.9702252442104600E-01
2L_18859388_SNP G T 0.09896 19 173 0.6743 9.6955479884929185E-01
2L_18859392_SNP A C 0.09948 19 172 0.6767 9.7284758011113914E-01
2L_18859393_SNP T A 0.1005 19 170 0.661 9.4544611044389892E-01
2L_18859408_SNP C T 0.09524 18 171 0.4639 6.9913475699771166E-01
2L_18859415_INS TT T 0.09474 18 172 0.6542 9.5387864880943707E-01
2L_18859417_SNP A G 0.2623 48 135 0.4143 3.8194663955264363E-01
2L_18859423_SNP T C 0.09474 18 172 0.6682 9.6778330077029062E-01
2L_18859433_SNP T G 0.1058 20 169 0.6256 9.0727623304429927E-01
2L_18859434_SNP A T 0.3189 59 126 0.4573 3.6178963909038020E-01
2L_18859436_DEL A AACGA 0.09896 19 173 0.689 9.8363654599502892E-01
2L_18859439_SNP A G 0.05455 9 156 0.7018 5.4745625560458255E-01
2L_18859447_SNP A G 0.08995 17 172 0.7672 9.5598231087917285E-01
2L_18859475_DEL T TTCT 0.08901 17 174 0.5373 8.3760228434358086E-01
2L_18859526_INS TTGT T 0.06952 13 174 0.7777 9.8983693366208547E-01
2L_18859724_SNP T C 0.285 55 138 0.3859 2.6109810239857389E-01
2L_18859728_SNP G C 0.2597 47 134 0.3803 3.0940680384649455E-01
2L_18859796_SNP A G 0.1366 25 158 0.6907 8.9352271995094590E-01
2L_18859821_SNP C T 0.1022 19 167 0.2544 5.4522228262195604E-01
2L_18860246_SNP A T 0.4011 73 109 0.1652 2.5773741117179405E-01
2L_18860371_SNP A G 0.1466 28 163 0.4638 2.5963748125144348E-01
2L_18860517_SNP T C 0.1862 35 153 0.2667 3.1008949458043888E-01
2L_18860539_SNP A T 0.1481 28 161 0.9784 6.5611987729551557E-01
2L_18860618_SNP T G 0.3135 58 127 0.06469 7.2253589032637150E-02
2L_18860628_SNP A T 0.3039 55 126 0.04299 9.3189076450312824E-02
2L_18860676_SNP G A 0.3988 69 104 0.1954 1.7200201234718449E-01
2L_18861119_SNP T G 0.07263 13 166 0.2529 3.6147838619839012E-01
2L_18861173_SNP G A 0.2235 38 132 0.4634 3.7674055797581574E-01
2L_18861240_SNP A G 0.1649 32 162 0.8666 8.2865020322646510E-01
2L_18861347_SNP A T 0.08602 16 170 0.6439 9.0889403408397051E-01
2L_18861453_SNP G T 0.07487 14 173 0.7976 9.0168897688578475E-01
2L_18861471_SNP A G 0.2826 52 132 0.1255 1.5857585087135517E-01
2L_18861567_SNP G A 0.05641 11 184 0.1433 1.6386736762808785E-01
2L_18861574_SNP T G 0.05882 11 176 0.7636 8.4500105193022135E-01
2L_18861576_SNP G C 0.2472 44 134 0.7278 5.9601251868950045E-01
2L_18861598_SNP T A 0.3118 58 128 0.2078 1.6557607546451847E-01
2L_18861637_SNP T G 0.2983 54 127 0.6501 6.2190628405102832E-01
2L_18861644_SNP A T 0.2253 41 141 0.4335 4.1103613104812464E-01
2L_18861726_SNP T C 0.324 58 121 0.7563 7.2034182968281901E-01
2L_18861844_SNP A G 0.3687 66 113 0.1654 1.9509999390289079E-01
2L_18861914_SNP A T 0.0829 16 177 0.8289 6.3410362055239999E-01
2L_18861938_SNP A G 0.08901 17 174 0.1781 9.9094974061002206E-02
2L_18862022_SNP A G 0.06218 12 181 0.1919 2.0515532060715147E-01
2L_18862049_SNP C A 0.3607 66 117 0.9769 7.1416913538874205E-01
2L_18862129_INS T TAAGT 0.0914 17 169 0.56 5.0429945787401464E-01
2L_18862148_SNP A T 0.2389 43 137 0.1156 3.3513821384977383E-02
2L_18862162_SNP A G 0.2418 44 138 0.2218 8.0857992378894725E-02
2L_18862397_SNP A T 0.1134 22 172 0.7336 7.7541637133279340E-01
2L_18862402_SNP A T 0.07292 14 178 0.7804 9.7989599862255394E-01
2L_18862425_SNP C G 0.05584 11 186 0.8454 9.3731182716705252E-01
2L_18862461_DEL C CGGCC 0.08649 16 169 0.7789 9.6789706850935786E-01
2L_18862541_SNP A C 0.05155 10 184 0.8313 6.5413265977832991E-01
2L_18862546_SNP G T 0.3459 64 121 0.5315 6.1644809952006252E-01
2L_18862802_SNP G C 0.337 62 122 0.8123 4.6212046809089358E-01
2L_18863158_INS GATGAAG G 0.3198 55 117 0.9996 9.2046582168431201E-01
2L_18863382_SNP A G 0.1237 24 170 0.2241 1.3364327083784877E-01
2L_18863399_SNP A G 0.06633 13 183 0.2577 2.6410873582916872E-01
2L_18863469_SNP G A 0.06091 12 185 0.593 6.0318164601896673E-01
2L_18863570_SNP A C 0.2337 43 141 0.787 7.8056582090647009E-01
2L_18863617_SNP G T 0.3757 65 108 0.7089 8.2228369138069957E-01
2L_18863618_SNP A G 0.3543 62 113 0.6718 6.6608158578563659E-01
2L_18863673_SNP T A 0.05208 10 182 0.6063 5.2206368647835877E-01
2L_18863699_SNP A C 0.4751 86 95 0.02694 1.5794856881005223E-02
2L_18863703_SNP A G 0.4615 84 98 0.07782 6.0105613131420314E-02
2L_18863714_SNP G A 0.0625 12 180 0.6109 5.3943245758738001E-01
2L_18863752_SNP G A 0.4372 80 103 0.05351 3.1466399864071681E-02
2L_18863762_SNP A T 0.06736 13 180 0.984 7.7232714395765556E-01
2L_18863804_SNP C T 0.06667 13 182 0.9792 7.7759719701404451E-01
2L_18863811_SNP A T 0.06701 13 181 0.9769 7.8169441275217288E-01
2L_18863813_SNP A G 0.4088 74 107 0.03575 1.2707962275446483E-02
2L_18863880_SNP T C 0.3315 61 123 0.0867 3.5150081253990849E-02
2L_18863986_SNP G A 0.08763 17 177 0.4264 5.9759558910395283E-01
2L_18864198_SNP T G 0.1505 28 158 0.6964 5.8243055311060998E-01
2L_18864201_SNP G A 0.3111 56 124 0.1931 1.3656131087712386E-01
2L_18864331_SNP T A 0.2793 50 129 0.1088 4.5397426875737147E-02
2L_18864347_SNP T A 0.08377 16 175 0.1184 1.0250202567808553E-01
2L_18864355_SNP T A 0.1189 22 163 0.1675 4.5983357194718882E-02
2L_18864375_SNP G A 0.1211 23 167 0.2282 5.5106626950218965E-02
2L_18864532_SNP C G 0.1406 27 165 0.295 3.6626214185172812E-01
2L_18864633_SNP A T 0.06701 13 181 0.9561 7.9854699298889109E-01
2L_18864696_SNP G T 0.1638 29 148 0.9079 7.5801933011766587E-01
2L_18864757_SNP G A 0.08421 16 174 0.7182 9.5378602847144944E-01
2L_18864786_SNP T G 0.05051 10 188 0.6128 5.8005568066194457E-01
2L_18864793_SNP C G 0.1316 25 165 0.07983 8.5934902633034826E-02
2L_18865354_SNP G A 0.4033 73 108 0.1053 8.7194608046351374E-02
2L_18865383_SNP C A 0.3389 61 119 0.763 5.1905906908341004E-01
2L_18865403_SNP G C 0.2825 50 127 0.7214 6.8104133237253650E-01
2L_18865460_SNP A C 0.1611 29 151 0.509 5.7053614518488405E-01
2L_18865631_SNP G T 0.4857 85 90 0.8589 5.6584783809804162E-01
2L_18865714_SNP T G 0.08947 17 173 0.6943 5.4367475672809507E-01
2L_18865715_SNP A G 0.06509 11 158 0.6303 2.9287828199987276E-01
2L_18865768_SNP T G 0.1215 22 159 0.9724 8.8878737054005386E-01
2L_18865827_SNP A G 0.2865 51 127 0.8681 7.1412971696067418E-01
2L_18865834_SNP T C 0.3086 54 121 0.8833 9.7885910145361399E-01
2L_18865838_SNP T C 0.1518 29 162 0.9954 9.2506686786379111E-01
2L_18865849_SNP A T 0.1105 20 161 0.9693 6.9270831455949522E-01
2L_18865862_SNP G A 0.3296 59 120 0.7394 6.9266784707691686E-01
2L_18865866_SNP C T 0.0929 17 166 0.8925 6.9298897254232816E-01
2L_18865867_SNP C A 0.0884 16 165 0.6258 4.3546773440612707E-01
2L_18865889_SNP C T 0.1359 25 159 0.5916 3.4305013911386162E-01
2L_18865910_SNP A G 0.4551 81 97 0.8073 8.1663116879276587E-01
2L_18865929_SNP T C 0.2802 51 131 0.8642 9.7689483411428224E-01
2L_18865946_SNP A T 0.45 81 99 0.9463 9.5682543603920212E-01
2L_18865948_SNP G A 0.05641 11 184 0.2182 1.2385488273255929E-01
2L_18865991_INS TT T 0.2188 35 125 0.6828 8.4736110845283219E-01
2L_18866154_SNP C A 0.358 63 113 0.2413 1.9777028333244862E-01
2L_18866191_SNP A T 0.06736 13 180 0.8182 6.5286066202621673E-01
2L_18866319_SNP T C 0.06283 12 179 0.6935 5.2128671520947290E-01
2L_18866360_SNP C T 0.4775 85 93 0.419 4.0383588487797639E-01
2L_18866473_SNP T A 0.06011 11 172 0.7362 7.1427501840772034E-01
2L_18866474_SNP T C 0.07368 14 176 0.3869 3.6706799866174145E-01
2L_18866588_SNP C G 0.2623 48 135 0.8862 7.6234200610267433E-01
2L_18866593_SNP C T 0.2514 46 137 0.9426 6.6393427234739932E-01
2L_18866651_SNP C A 0.2486 45 136 0.9922 6.5749247152388757E-01
2L_18866975_SNP A G 0.07732 15 179 0.3769 4.2559033869789487E-01
2L_18866982_SNP G C 0.07254 14 179 0.4462 4.7739376474371764E-01
2L_18867167_SNP T G 0.4759 79 87 0.203 1.5855808645800518E-01
2L_18867178_SNP C T 0.1913 35 148 0.6502 4.6517500607894424E-01
2L_18867182_SNP C T 0.1713 31 150 0.8538 9.1176546246344603E-01
2L_18867190_SNP A T 0.1875 33 143 0.6271 4.1055689795242867E-01
2L_18867193_SNP A T 0.2189 37 132 0.09401 7.4994155398604254E-02
2L_18867218_SNP A C 0.2275 43 146 0.7161 5.2929976683729718E-01
2L_18867224_INS AGTTA A 0.1919 33 139 0.1768 1.5353652523140748E-01
2L_18867225_INS GTTAAAAC A 0.1947 37 153 0.5124 3.7886271049972653E-01
2L_18867229_SNP T A 0.199 38 153 0.5836 4.4906139903018971E-01
2L_18867236_SNP C G 0.1979 38 154 0.6474 5.0200453853386606E-01
2L_18867256_SNP C T 0.2 39 156 0.6093 4.9204687457177021E-01
2L_18867277_SNP A T 0.2103 41 154 0.5488 4.3236908439675636E-01
2L_18867282_SNP T C 0.2094 40 151 0.6797 5.3873630979515097E-01
2L_18867284_SNP T C 0.2073 40 153 0.6045 4.7613040388483574E-01
2L_18867286_SNP C T 0.2113 41 153 0.5628 4.5344050573329475E-01
2L_18867290_SNP C T 0.4863 89 94 0.9173 9.7587191681128249E-01
2L_18867297_SNP C T 0.1979 38 154 0.6926 6.0981323631505602E-01
2L_18867303_SNP A G 0.2053 39 151 0.8226 7.5315467838275030E-01
2L_18867312_SNP C T 0.4525 81 98 0.8823 9.5345194406533307E-01
2L_18867313_SNP A G 0.1927 37 155 0.7827 7.2220381024547509E-01
2L_18867331_SNP A C 0.3073 55 124 0.8239 8.0806330876261745E-01
2L_18867348_SNP G A 0.3187 58 124 0.7937 7.8524487320357972E-01
2L_18867469_SNP G A 0.2944 53 127 0.4012 3.2102807088007057E-01
2L_18867474_SNP A G 0.1183 22 164 0.2056 2.8757807894845144E-01
2L_18867476_SNP T A 0.1283 24 163 0.491 4.7576370663910694E-01
2L_18867560_SNP A C 0.2697 48 130 0.9885 7.3495612249197773E-01
2L_18867572_SNP T C 0.3424 63 121 0.8721 8.4401643082948208E-01
2L_18867628_SNP G C 0.1968 37 151 0.3663 7.1333706280314113E-01
2L_18867678_SNP T C 0.06599 13 184 0.9071 7.5827795599839320E-01
2L_18867738_INS CCC C 0.2948 51 122 0.9772 9.3086985010049061E-01
2L_18867753_SNP T G 0.06154 12 183 0.9187 6.8690553273996369E-01
2L_18867768_SNP C G 0.2951 54 129 0.9559 8.8620145212428514E-01
2L_18867952_SNP C T 0.2116 40 149 0.6311 3.5167286841837253E-01
2L_18867969_SNP G A 0.1344 25 161 0.3701 3.3884467123461803E-01
2L_18868015_SNP A G 0.2444 44 136 0.86 7.7193385478020482E-01
2L_18868533_SNP T C 0.05263 10 180 0.5971 7.6879622985520180E-01
2L_18868772_SNP C G 0.0625 12 180 0.8187 9.0639629162610980E-01
2L_18868956_SNP T A 0.1064 20 168 0.7001 5.2852078754816056E-01
2L_18868977_SNP C A 0.3646 66 115 0.3918 4.6312586935794975E-01
2L_18869090_SNP T G 0.0625 12 180 0.6194 5.0470155112348625E-01
2L_18869250_SNP C T 0.3934 72 111 0.6864 7.2185599630353436E-01
2L_18869391_SNP C A 0.2391 44 140 0.9376 6.6557876698061036E-01
2L_18869415_SNP A G 0.05584 11 186 0.861 8.2078422640241611E-01
2L_18869552_SNP T C 0.1526 29 161 0.9705 6.0075182417834272E-01
2L_18869715_SNP T A 0.1263 24 166 0.798 8.2961777310290763E-01
2L_18869761_SNP A G 0.06915 13 175 0.7475 9.0143587264357372E-01
2L_18869845_INS C CTTTC 0.2663 49 135 0.4107 4.4684023944211559E-01
2L_18869894_SNP C T 0.3611 65 115 0.6716 5.7556697919143196E-01
2L_18869923_SNP T A 0.1799 34 155 0.2313 3.0818416870628607E-01
2L_18869932_SNP T A 0.1842 35 155 0.3809 4.8547103649646162E-01
2L_18869962_SNP C T 0.2541 46 135 0.1021 1.2563246928019189E-01
2L_18869964_SNP G A 0.2459 45 138 0.5261 4.9757913121723829E-01
2L_18870204_SNP T C 0.3298 62 126 0.2096 9.8185631882783841E-02
2L_18870310_SNP T G 0.4088 74 107 0.9547 8.5443804927220635E-01
2L_18870340_SNP T G 0.3204 58 123 0.5007 2.3432617094878472E-01
2L_18870432_SNP A C 0.09375 18 174 0.5894 6.8570705414265798E-01
2L_18870439_SNP A T 0.06701 13 181 0.8476 9.7498045932108091E-01
2L_18870545_SNP A C 0.07692 15 180 0.4759 6.1026122593904564E-01
2L_18870770_SNP T A 0.3859 71 113 0.5141 6.8177296554817146E-01
2L_18870786_SNP A G 0.2022 37 146 0.9955 8.5790049115471001E-01
2L_18870794_SNP A T 0.1649 31 157 0.9718 5.4064154105181972E-01
2L_18870994_SNP T C 0.2199 42 149 0.9318 7.7659731694070899E-01
2L_18871045_SNP G C 0.2611 47 133 0.5342 3.9818785472125817E-01
2L_18871048_SNP A G 0.2595 48 137 0.6366 4.5371295889237340E-01
2L_18871053_INS G ACCCAT 0.2554 47 137 0.6913 5.5202833073687274E-01
2L_18871055_INS T TGATTAA 0.2634 49 137 0.5371 3.6142842418235566E-01
2L_18871058_DEL GC G 0.2634 49 137 0.5371 3.6142842418235566E-01
2L_18871063_INS T TG 0.2581 48 138 0.6196 4.7163469870024777E-01
2L_18871067_SNP A G 0.2609 48 136 0.5885 4.0420756108868450E-01
2L_18871070_SNP T A 0.2609 48 136 0.5605 4.2583782023415639E-01
2L_18871076_SNP A G 0.2595 48 137 0.5861 4.4556225032751895E-01
2L_18871082_SNP A T 0.2609 48 136 0.5742 4.3348701623283037E-01
2L_18871084_SNP T C 0.2609 48 136 0.5678 4.2834007616279868E-01
2L_18871085_SNP G C 0.2623 48 135 0.6768 5.3368253229132590E-01
2L_18871111_SNP A T 0.06842 13 177 0.573 2.8605367311439511E-01
2L_18871162_SNP T C 0.1094 21 171 0.3163 4.6201329845697992E-01
2L_18871743_SNP T C 0.1893 32 137 0.8052 9.0234539075839570E-01
2L_18871778_SNP G C 0.4208 77 106 0.6061 8.5219630192332962E-01
2L_18871814_SNP T A 0.06633 13 183 0.06214 1.4773928542675252E-01
2L_18871824_DEL G GCATA 0.06701 13 181 0.896 6.3957694423735012E-01
2L_18871843_SNP C G 0.05208 10 182 0.9605 7.1578017250008363E-01
2L_18871861_SNP A G 0.2447 46 142 0.5867 8.2216712155485705E-01
2L_18871864_SNP T C 0.2406 45 142 0.6146 8.4245394314880628E-01
2L_18871876_SNP C T 0.1946 36 149 0.2973 3.7359234987334966E-01
2L_18871879_SNP T C 0.4835 88 94 0.8714 8.7720373407969121E-01
2L_18871891_SNP G A 0.1472 24 139 0.8263 8.7370239905706604E-01
2L_18871893_SNP A G 0.1377 23 144 0.899 7.1161234696061437E-01
2L_18871899_SNP C T 0.3005 55 128 0.2601 1.6603695372994220E-01
2L_18871904_SNP A T 0.2567 48 139 0.6984 9.5607514134706717E-01
2L_18871965_SNP G A 0.3152 58 126 0.5682 6.4266265724959970E-01
2L_18871970_SNP T A 0.06771 13 179 0.907 6.5246136322649106E-01
2L_18871974_SNP G T 0.2043 38 148 0.311 3.8875926533321759E-01
2L_18871980_SNP C A 0.2967 54 128 0.5156 6.3165044641244128E-01
2L_18871994_SNP T C 0.2097 39 147 0.3647 4.4860432338173961E-01
2L_18871998_SNP T C 0.2 37 148 0.3885 4.9523652721573241E-01
2L_18871999_SNP T A 0.1957 36 148 0.4117 5.3395653450171365E-01
2L_18872008_SNP A T 0.1546 30 164 0.3461 5.1631907580709202E-01
2L_18872033_SNP A T 0.171 33 160 0.4781 8.2869441436935909E-01
2L_18872036_SNP T C 0.06218 12 181 0.8021 5.6946793792470296E-01
2L_18872039_SNP G A 0.05729 11 181 0.8781 8.9823268746971663E-01
2L_18872040_SNP A G 0.05236 10 181 0.8051 4.8914642518176021E-01
2L_18872042_SNP A C 0.171 33 160 0.4203 7.4667694079501956E-01
2L_18872051_SNP C T 0.1719 33 159 0.4287 7.0895996279177464E-01
2L_18872053_SNP A C 0.2473 46 140 0.3603 6.7480035715623021E-01
2L_18872056_INS AATA C 0.06218 12 181 0.8021 5.6946793792470296E-01
2L_18872058_SNP C G 0.06218 12 181 0.8021 5.6946793792470296E-01
2L_18872204_SNP C T 0.178 34 157 0.09008 4.1939697968476679E-02
2L_18872954_SNP A G 0.3011 56 130 0.8354 8.8195537838623950E-01
2L_18873101_SNP A G 0.1036 20 173 0.763 8.7347052722594432E-01
2L_18873189_SNP C T 0.07368 14 176 0.3223 3.6840320104913715E-01
2L_18873223_SNP A C 0.07447 14 174 0.7519 7.6907731009062996E-01
2L_18873350_SNP C T 0.1042 20 172 0.07779 1.5312771679869619E-01
2L_18873392_SNP T A 0.1105 21 169 0.8066 7.4090581676898537E-01
2L_18873395_SNP G A 0.3298 62 126 0.4237 6.7036614505847059E-01
2L_18873398_SNP A G 0.4118 77 110 0.4983 4.1138870448041920E-01
2L_18873457_INS GATATATATAAA T 0.05759 11 180 0.539 6.2139966462253926E-01
2L_18873468_SNP A T 0.05263 10 180 0.4228 4.5607221652938501E-01
2L_18873471_SNP A T 0.178 34 157 0.4734 3.6696051520543593E-01
2L_18873503_DEL C CA 0.0582 11 178 0.5506 5.4882151687023506E-01
2L_18873508_SNP C T 0.05291 10 179 0.3168 3.1974458297556307E-01
2L_18873570_SNP T C 0.05076 10 187 0.7383 7.7692591804003031E-01
2L_18873582_SNP A G 0.1 19 171 0.0517 1.3519247522363276E-01
2L_18873600_DEL G GCAGCATGCGCGCCTAGGTGG 0.3115 57 126 0.1537 9.1750091474976814E-02
2L_18873722_SNP T C 0.09326 18 175 0.05021 9.4738663447008542E-02
2L_18873724_SNP A G 0.06771 13 179 0.004247 7.4606049799932177E-03
2L_18873729_SNP T A 0.1047 20 171 0.0918 1.8188292393587047E-01
2L_18874001_SNP T A 0.06186 12 182 0.61 7.0046708172422933E-01
2L_18874020_SNP G A 0.06061 12 186 0.9622 9.3133114614084711E-01
2L_18874127_SNP G T 0.3352 59 117 0.6971 8.6485158515739913E-01
2L_18874135_SNP T C 0.07143 14 182 0.601 8.4933269993771554E-01
2L_18874145_SNP C A 0.08808 17 176 0.3998 2.8622723890979174E-01
2L_18874355_SNP T G 0.3077 56 126 0.1779 1.1422813106267760E-01
2L_18874715_SNP G T 0.1198 23 169 0.1716 7.4060244138409906E-02
2L_18874791_SNP T C 0.2253 41 141 0.1418 1.2471459728205936E-01
2L_18874923_SNP G C 0.06218 12 181 0.1133 1.9605862282625838E-02
2L_18874957_SNP G A 0.1789 34 156 0.2148 4.7076812184900974E-01
2L_18874960_SNP T G 0.1789 34 156 0.2148 4.7076812184900974E-01
2L_18874961_SNP T C 0.1728 33 158 0.238 4.9192062284726645E-01
2L_18874963_SNP A T 0.1737 33 157 0.2479 5.0859071671310163E-01
2L_18874990_SNP G A 0.117 22 166 0.193 2.7660452086103959E-01
2L_18874993_SNP C G 0.3315 60 121 0.7049 9.1025242637481052E-01
2L_18875002_SNP G A 0.1385 27 168 0.1273 3.2283869937259502E-01
2L_18875068_SNP A T 0.09677 18 168 0.3183 4.6111117718071137E-01
2L_18875163_INS CGGC C 0.4852 82 87 0.5286 6.6171812643215477E-01
2L_18875194_DEL C AGCCGCAAGCCCGGGT 0.07812 15 177 0.7338 7.0944236304181207E-01
2L_18875209_SNP T C 0.1455 24 141 0.3128 2.1424304941934968E-01
2L_18875370_INS TGTATAT T 0.07292 14 178 0.7579 8.7759926455427040E-01
2L_18875374_SNP A G 0.07853 15 176 0.7592 9.7498599086028992E-01
2L_18875383_SNP A T 0.08247 16 178 0.6447 6.5979380185483905E-01
2L_18875401_SNP G C 0.1917 37 156 0.4542 9.6789265698891835E-01
2L_18875586_SNP T A 0.06154 12 183 0.6335 4.8453435580140425E-01
2L_18875678_SNP G T 0.422 73 100 0.09897 9.0733663094072270E-02
2L_18875805_INS TT T 0.1548 26 142 0.4272 4.8726060166109264E-01
2L_18875895_SNP A G 0.05155 10 184 0.8257 3.7001033199996514E-01
2L_18875909_SNP T G 0.06283 12 179 0.9054 8.0607454418293778E-01
2L_18876111_SNP C T 0.4972 89 90 0.2938 3.4042967294951054E-01
2L_18876184_DEL C CC 0.1543 29 159 0.5246 7.7543486157549979E-01
2L_18876192_DEL C CC 0.08333 16 176 0.6185 9.1406077020958454E-01
2L_18876216_SNP A C 0.1658 31 156 0.3505 5.2589056440959503E-01
2L_18876233_SNP A G 0.1038 19 164 0.463 6.9882793893614337E-01
2L_18876306_SNP C T 0.4916 88 91 0.7405 8.8543478982013912E-01
2L_18876498_SNP A G 0.06186 12 182 0.8248 9.0650168871012282E-01
2L_18876774_SNP A C 0.1211 23 167 0.7375 7.8076882530081282E-01
2L_18876836_SNP C T 0.3511 66 122 0.07123 1.1719612146971448E-01
2L_18876868_SNP C T 0.4208 77 106 0.2934 5.4852234306032543E-01
2L_18876887_SNP G T 0.3261 60 124 0.1476 2.5826942338790437E-01
2L_18876901_DEL A ATTGCCATTC 0.119 20 148 0.9427 6.7017932958142801E-01
2L_18876925_DEL G TTTTCAAGCACCCACTA 0.2034 36 141 0.5971 9.6202458241219169E-01
2L_18877083_SNP A G 0.09341 17 165 0.845 8.1549238768983123E-01
2L_18877088_SNP G A 0.1623 31 160 0.2313 2.3643409163635909E-01
2L_18877093_SNP T C 0.2366 44 142 0.1222 1.0777224691074017E-01
2L_18877115_SNP C T 0.107 20 167 0.4275 4.4800492552366189E-01
2L_18877117_SNP T G 0.107 20 167 0.6563 6.7027257802877194E-01
2L_18877131_SNP G A 0.453 82 99 0.1068 1.8371529211880433E-01
2L_18877132_SNP T G 0.45 81 99 0.09345 1.5521382267370887E-01
2L_18877187_SNP T C 0.3764 67 111 0.9452 6.6079089165156946E-01
2L_18877210_SNP T G 0.3409 60 116 0.3415 6.9237284170796309E-01
2L_18877221_SNP C T 0.3409 60 116 0.4124 8.2980291035222242E-01
2L_18877267_SNP T A 0.08421 16 174 0.06216 1.2979207370610102E-01
2L_18877315_SNP A C 0.08854 17 175 0.04917 3.3599521209295068E-02
2L_18877664_SNP A T 0.2065 38 146 0.1314 1.3874461950652150E-01
2L_18877670_SNP A T 0.1989 37 149 0.1411 1.5509620293103643E-01
2L_18877673_DEL C CCA 0.1 18 162 0.5678 7.0988429955530452E-01
2L_18877795_SNP C T 0.1872 35 152 0.2225 2.4813685507868866E-01
2L_18877819_SNP T C 0.1818 34 153 0.1256 2.6680033828986139E-02
2L_18878069_SNP A C 0.09794 19 175 0.1351 1.0733633701784395E-01
2L_18878184_INS TGG A 0.1568 29 156 0.653 5.1127264979001308E-01
2L_18878189_SNP A T 0.1568 29 156 0.4327 3.3014486129365850E-01
2L_18878191_DEL A AA 0.09948 19 172 0.9983 9.7540278773625089E-01
2L_18878191_SNP T A 0.1863 30 131 0.5495 4.1949544514820036E-01
2L_18878207_SNP T A 0.1042 20 172 0.9228 8.9210740168238167E-01
2L_18878213_DEL T TTAGGGAACAT 0.1559 29 157 0.7127 3.7175525356372019E-01
2L_18878239_SNP C G 0.09474 18 172 0.08864 4.0084527799217215E-02
2L_18878264_SNP C T 0.08629 17 180 0.7135 9.2584108541164589E-01
2L_18878310_SNP C A 0.0625 12 180 0.7463 9.4628729433871173E-01
2L_18878353_SNP T G 0.2097 39 147 0.476 2.6624683251529691E-01
2L_18878691_SNP A T 0.1105 21 169 0.1308 2.9545179841199896E-02
2L_18878983_SNP G A 0.4341 79 103 0.153 3.3149953393953646E-01
2L_18879203_SNP A C 0.06522 12 172 0.2617 3.5974600434538384E-01
2L_18879365_DEL T TGCAATTGCTT 0.1429 24 144 0.9912 8.7485824481135066E-01
2L_18879941_SNP T A 0.08205 16 179 0.346 3.9390175705612318E-01
2L_18879944_SNP C G 0.2582 47 135 0.3835 3.1713572840962390E-01
2L_18879990_SNP C G 0.257 46 133 0.2752 2.6308374915177657E-01
2L_18880059_SNP A G 0.1105 21 169 0.2523 3.1401003764095647E-01
2L_18880113_SNP G A 0.4571 80 95 0.0728 8.2324360582162942E-02
2L_18880173_SNP C T 0.09896 19 173 0.8809 8.4519761101175328E-01
2L_18880235_SNP A T 0.2796 52 134 0.6451 6.4313226236857735E-01
2L_18880271_SNP A C 0.4045 72 106 0.6843 8.7068006181551794E-01
2L_18880272_SNP T A 0.4463 79 98 0.6912 5.1506551502017250E-01
2L_18880313_SNP C T 0.09278 18 176 0.0795 8.0161989952772281E-02
2L_18880359_SNP A C 0.3988 69 104 0.7964 8.8279769828323862E-01
2L_18880386_SNP C T 0.4142 70 99 0.1725 1.5887183020596030E-01
2L_18880391_SNP C T 0.07979 15 173 0.02438 2.0602460182738293E-02
2L_18880427_SNP A C 0.1111 21 168 0.742 8.6627746340917811E-01
2L_18880492_SNP G A 0.2849 53 133 0.5775 8.4947633757146990E-01
2L_18880510_SNP C T 0.1758 32 150 0.8647 8.6646181809448963E-01
2L_18880533_SNP A T 0.1803 33 150 0.9322 9.4957213684717201E-01
2L_18880544_SNP T G 0.2793 50 129 0.6084 9.2239812820164968E-01
2L_18880558_SNP A G 0.1676 31 154 0.9116 9.6607103113214632E-01
2L_18880937_DEL A ACT 0.4335 75 98 0.9648 7.2483465174112849E-01
2L_18881150_SNP T G 0.07254 14 179 0.5143 3.9644844018667080E-01
2L_18881319_SNP C T 0.05882 11 176 0.7416 8.5853663222301957E-01
2L_18881488_SNP A G 0.1469 26 151 0.4397 3.6747755531310644E-01
2L_18881503_SNP A G 0.157 27 145 0.5285 4.3097761423035885E-01
2L_18881512_SNP A T 0.4161 67 94 0.09607 1.1367934286071268E-01
2L_18881513_SNP T C 0.104 18 155 0.1974 1.4738982016875635E-01
2L_18881516_SNP T C 0.1491 24 137 0.7131 5.5602823199992168E-01
2L_18881580_SNP T C 0.06452 12 174 0.5781 4.3191123710776724E-01
2L_18881587_SNP G A 0.08421 16 174 0.4821 3.2308822397098136E-01
2L_18881600_SNP T G 0.1492 27 154 0.924 8.9211381566973624E-01
2L_18881775_SNP A C 0.06667 13 182 0.0351 4.9819036862758306E-02
2L_18881866_SNP C A 0.1183 22 164 0.4853 4.7366231934689951E-01
2L_18881876_SNP G A 0.1099 20 162 0.2575 1.6338505559167249E-01
2L_18881882_SNP T C 0.07254 14 179 0.0009209 1.3515411161944442E-03
2L_18881966_SNP A C 0.1395 24 148 0.8488 6.1978340239327701E-01
2L_18882027_SNP C T 0.0567 11 183 0.4784 2.7512898760260551E-01
2L_18882301_SNP C T 0.05699 11 182 0.9787 9.0696049112593558E-01
2L_18882361_SNP T C 0.2473 46 140 0.1167 7.4245202370305130E-02
2L_18882364_SNP G A 0.2688 50 136 0.1618 1.3939633625126258E-01
2L_18882422_SNP G C 0.2412 41 129 0.09177 1.0864654548927666E-01
2L_18882447_SNP C A 0.2742 51 135 0.1458 5.7619660294410818E-02
2L_18882458_SNP T A 0.2732 50 133 0.1624 6.8548786733818576E-02
2L_18882475_SNP A T 0.1868 34 148 0.04882 4.2274788327296316E-02
2L_18882506_SNP G T 0.2486 45 136 0.1849 7.1586801988981277E-02
2L_18882541_SNP T C 0.2431 44 137 0.2266 9.2998033794681967E-02
2L_18882654_SNP A T 0.08205 16 179 0.3831 2.0253622685002515E-01
2L_18882674_SNP G T 0.2431 44 137 0.8427 8.5725922078099936E-01
2L_18882677_SNP T G 0.07812 15 177 0.9688 8.8760569650868304E-01
2L_18882686_SNP G T 0.2043 38 148 0.5742 6.2436626590922795E-01
2L_18882687_SNP A G 0.1923 35 147 0.5809 5.3067332456901650E-01
2L_18882690_SNP A G 0.06091 12 185 0.3033 5.1530438615544860E-01
2L_18882851_SNP T C 0.1446 24 142 0.1852 2.9798019084230820E-01
2L_18882979_SNP T C 0.1489 28 160 0.9768 9.9994609524057843E-01
2L_18883036_SNP A G 0.2158 41 149 0.6877 6.3841639058801514E-01
2L_18883115_SNP C T 0.08108 15 170 0.3983 6.1974169091462394E-01
2L_18883185_DEL T TTAACTTGTTGGTT 0.1164 22 167 0.5822 6.0075001987102361E-01
2L_18883341_SNP C T 0.3222 58 122 0.1196 1.0299471505782798E-01
2L_18883406_SNP G A 0.3146 56 122 0.7794 5.9478782380519468E-01
2L_18883415_SNP T A 0.4611 83 97 0.4022 2.1499836295643870E-01
2L_18883441_DEL T TATGTAA 0.06599 13 184 0.7281 4.7514913536779124E-01
2L_18883453_SNP T C 0.06122 12 184 0.8586 7.0724848425084708E-01
2L_18883454_SNP A T 0.05641 11 184 0.7374 5.6541256297939047E-01
2L_18883456_SNP A T 0.06599 13 184 0.7281 4.7514913536779124E-01
2L_18883487_DEL G GA 0.06667 13 182 0.01897 2.7404488810970986E-02
2L_18883513_SNP A T 0.4693 84 95 0.4827 3.8246264012770925E-01
2L_18883546_SNP A T 0.3842 68 109 0.6364 4.1353511069753579E-01
2L_18883607_SNP A G 0.3333 56 112 0.9661 8.7579247948449290E-01
2L_18883622_SNP T G 0.3476 57 107 0.7784 8.9668702854215132E-01
2L_18883691_SNP T A 0.4719 84 94 0.2862 3.6485943384977215E-01
2L_18883696_SNP C A 0.4746 84 93 0.3362 3.8007552319811277E-01
2L_18883702_SNP A G 0.382 68 110 0.475 5.2590706036104873E-01
2L_18883757_SNP T C 0.4693 84 95 0.7493 7.5313166382564678E-01
2L_18883908_DEL A ATGCAAATATATGCCCAAATGCGATCCAAA 0.4142 70 99 0.3265 1.9836346904738411E-01
2L_18884016_SNP A G 0.4699 86 97 0.3692 1.9947833750892507E-01
2L_18884056_SNP T G 0.4728 87 97 0.4037 2.3236676383532739E-01
2L_18884093_SNP C A 0.1648 30 152 0.4513 1.8395473971515675E-01
2L_18884140_SNP T C 0.05025 10 189 0.2685 2.9845089350022502E-01
2L_18884186_SNP T C 0.1833 33 147 0.5573 7.0103010086999684E-01
2L_18884223_SNP G T 0.4111 74 106 0.2999 3.3482729349314289E-01
2L_18884229_SNP A G 0.4 72 108 0.2295 2.1282503694430943E-01
2L_18884274_SNP G A 0.2287 43 145 0.7829 8.7591100746660711E-01
2L_18884296_SNP A G 0.2097 39 147 0.8578 9.1835102758028719E-01
2L_18884312_SNP C A 0.2346 42 137 0.892 7.9332463321673385E-01
2L_18884313_SNP C G 0.2554 47 137 0.7139 9.8612816020688110E-01
2L_18884460_SNP A T 0.2419 45 141 0.7194 9.9310284928864045E-01
2L_18884509_SNP A T 0.1186 23 171 0.7301 3.6741696011768743E-01
2L_18884515_INS GG G 0.1047 20 171 0.8637 8.0723120128489811E-01
2L_18884539_DEL C TTTAAAA 0.1186 23 171 0.7301 3.6741696011768743E-01
2L_18884549_DEL G GTTCAAATATTTTC 0.1186 23 171 0.7301 3.6741696011768743E-01
2L_18884559_SNP A T 0.1562 25 135 0.03163 9.3697726000599845E-03
2L_18884567_SNP C T 0.1152 22 169 0.7966 4.5553325358364449E-01
2L_18884576_SNP G T 0.1186 23 171 0.5476 2.3516908401870984E-01
2L_18884581_SNP T A 0.1459 27 158 0.006479 1.3101926381390084E-03
2L_18884583_SNP A T 0.05102 10 186 0.6025 7.4335368564331850E-01
2L_18884586_SNP A C 0.1158 22 168 0.8236 4.6631244805418393E-01
2L_18884595_SNP T C 0.1192 23 170 0.7127 3.5476474566234695E-01
2L_18884596_SNP T A 0.1186 23 171 0.7301 3.6741696011768743E-01
2L_18884610_SNP G A 0.114 22 171 0.7901 3.9692110122479041E-01
2L_18884630_SNP T G 0.1105 21 169 0.935 5.4586096027083508E-01
2L_18884632_DEL T TATA 0.1186 23 171 0.7301 3.6741696011768743E-01
2L_18884639_SNP T A 0.1196 22 162 0.7142 3.4922612723577617E-01
2L_18884640_SNP C A 0.1047 20 171 0.9863 6.1611653529474131E-01
2L_18884642_SNP T A 0.1094 21 171 0.8662 4.5201040547938942E-01
2L_18884734_SNP T C 0.06599 13 184 0.5959 8.7689554596276031E-01
2L_18884748_SNP T C 0.05641 11 184 0.5896 3.6736287083976571E-01
2L_18884810_SNP G A 0.3978 72 109 0.7714 7.2875144231924094E-01
2L_18884867_SNP G C 0.1862 35 153 0.8651 6.3650267325892318E-01
2L_18885130_SNP A C 0.1947 37 153 0.831 7.1729849726374262E-01
2L_18885138_SNP G C 0.1489 28 160 0.7888 8.7521920967215727E-01
2L_18885165_SNP G A 0.2766 52 136 0.2502 3.6392179680279324E-01
2L_18885186_DEL GAG G 0.1913 35 148 0.7533 7.9779791255711774E-01
2L_18885261_SNP C G 0.2896 53 130 0.8815 8.2563466955384102E-01
2L_18885287_SNP C T 0.3315 61 123 0.6951 5.2013636746646275E-01
2L_18885301_SNP A T 0.3011 53 123 0.8293 5.7616682431703148E-01
2L_18885333_SNP G C 0.3333 61 122 0.987 8.3345638880483786E-01
2L_18885359_SNP G A 0.3591 65 116 0.6096 5.1216425754792838E-01
2L_18885375_SNP G T 0.2928 53 128 0.6594 4.9421189807715438E-01
2L_18885376_SNP G A 0.288 53 131 0.8331 9.9191585697558804E-01
2L_18885406_DEL T AGC 0.2527 47 139 0.417 5.2867671990996601E-01
2L_18885438_SNP T C 0.1058 20 169 0.03082 4.9823031478553360E-02
2L_18885464_INS CTCATA C 0.2567 48 139 0.609 4.6014750792663373E-01
2L_18885491_SNP T A 0.3812 69 112 0.9647 8.0356310719210011E-01
2L_18885493_SNP C A 0.151 29 163 0.3411 2.9592912299742458E-01
2L_18885494_SNP C T 0.1852 35 154 0.4404 3.6381955469565697E-01
2L_18885506_SNP G C 0.1297 24 161 0.06937 4.2459311540482200E-02
2L_18885507_SNP T G 0.173 32 153 0.3867 4.3150716788987820E-01
2L_18885513_SNP T A 0.1587 30 159 0.166 1.9482726032876041E-01
2L_18885546_SNP A T 0.2077 38 145 0.948 8.5543865582961098E-01
2L_18885774_SNP G A 0.06186 12 182 0.6843 4.1414404204291744E-01
2L_18886104_SNP A C 0.06154 12 183 0.5113 3.7589862044695166E-01
2L_18886119_SNP C G 0.06417 12 175 0.346 2.4363018879762799E-01
2L_18886568_SNP A G 0.05291 10 179 0.7202 2.9657643221967600E-01
2L_18886655_SNP C T 0.1854 33 145 0.4031 2.6155157813753793E-01
2L_18886834_SNP A C 0.478 87 95 0.05433 8.2254823550365286E-02
2L_18886945_SNP G A 0.1497 25 142 0.4846 5.4007340536920811E-01
2L_18886951_SNP T C 0.05464 10 173 0.3276 3.5927334379446108E-01
2L_18886956_SNP C G 0.05263 10 180 0.3048 3.4221162630905277E-01
2L_18887066_SNP T C 0.454 79 95 0.03569 2.4290103452469167E-02
2L_18887201_SNP T A 0.1768 32 149 0.6584 7.9674519701903068E-01
2L_18887212_SNP C G 0.1421 26 157 0.428 4.7934238396378748E-01
2L_18887222_SNP G A 0.257 46 133 0.3857 3.5995067461969354E-01
2L_18887397_SNP A T 0.08556 16 171 0.7246 7.8223727948638877E-01
2L_18887404_SNP C T 0.129 24 162 0.9906 8.5065700119815557E-01
2L_18887405_SNP T G 0.129 24 162 0.9906 8.5065700119815557E-01
2L_18887432_DEL G GTACCCATGAAAG 0.1954 34 140 0.5079 4.3679565518351127E-01
2L_18887450_SNP A G 0.235 43 140 0.6232 6.0968293553845609E-01
2L_18887451_SNP C T 0.2265 41 140 0.4897 4.8154956422704831E-01
2L_18887456_SNP C T 0.2222 40 140 0.4466 4.4033090488034576E-01
2L_18887464_SNP T G 0.2295 42 141 0.6338 6.4894907701877136E-01
2L_18887466_SNP T A 0.2308 42 140 0.6071 5.9088094331585173E-01
2L_18887467_SNP C T 0.2337 43 141 0.6125 6.0746635995209497E-01
2L_18887474_SNP T C 0.235 43 140 0.5125 4.9644099161524147E-01
2L_18887497_DEL A AA 0.1243 23 162 0.51 6.5996223541121180E-01
2L_18887499_SNP A T 0.07527 14 172 0.7345 5.6643482232178610E-01
2L_18887500_SNP T G 0.235 43 140 0.5722 5.5961288371112228E-01
2L_18887504_SNP A T 0.2253 41 141 0.5232 5.4219660571311468E-01
2L_18887549_INS TTTG T 0.1719 33 159 0.3167 1.7580480477105531E-01
2L_18887584_SNP A G 0.1543 29 159 0.6995 7.2394545486078521E-01
2L_18887590_SNP A T 0.08511 16 172 0.09842 1.5657437338843927E-01
2L_18887629_INS CC C 0.05587 10 169 0.6097 4.7773033735729786E-01
2L_18887632_INS AA A 0.06915 13 175 0.4123 4.6323755320705151E-01
2L_18887715_SNP G C 0.2021 38 150 0.7525 7.2727125214633659E-01
2L_18887879_SNP T C 0.4944 89 91 0.7107 5.9534935289226965E-01
2L_18888139_SNP A G 0.2655 47 130 0.4815 7.0093196362567278E-01
2L_18888149_SNP A G 0.08242 15 167 0.6007 3.8285924575183661E-01
2L_18888151_SNP G T 0.3875 62 98 0.6584 8.6257456230014262E-01
2L_18888243_SNP G A 0.05102 10 186 0.682 9.1456322103348198E-01
2L_18888282_SNP C G 0.5 87 87 0.234 1.8992040756151107E-01
2L_18888430_SNP A G 0.4702 79 89 0.1215 3.9193285508331221E-01
2L_18888549_SNP C T 0.07614 15 182 0.7374 7.7708024691802502E-01
2L_18888578_SNP T A 0.4254 77 104 0.6423 6.9441004705792064E-01
2L_18888583_MNP CAG TCC 0.06122 12 184 0.7838 7.6755879152102624E-01
2L_18888587_SNP T G 0.3889 70 110 0.8722 5.9111683751846966E-01
2L_18888656_SNP C T 0.337 61 120 0.1719 5.0007959523508061E-01
2L_18888688_SNP A G 0.1474 28 162 0.2204 3.1731893172521519E-01
2L_18888706_SNP C G 0.09278 18 176 0.8384 6.9172572588710857E-01
2L_18888715_DEL C CC 0.2099 38 143 0.626 9.2368189665605482E-01
2L_18888726_SNP A G 0.2186 40 143 0.6166 9.0379783633834587E-01
2L_18888735_SNP A C 0.1719 33 159 0.8181 7.2076232293543074E-01
2L_18888911_SNP T G 0.1466 28 163 0.9599 8.8150183475107702E-01
2L_18889001_SNP A G 0.06736 13 180 0.8475 5.7821052751230340E-01
2L_18889024_SNP A T 0.1793 33 151 0.5348 4.8706893246128047E-01
2L_18889058_SNP C A 0.3931 68 105 0.3308 3.1092724935849059E-01
2L_18889065_SNP G A 0.1685 31 153 0.2603 2.5311966841853717E-01
2L_18889251_SNP G A 0.08947 17 173 0.2113 3.4901096878116944E-01
2L_18889257_SNP C T 0.09524 18 171 0.1343 2.1465470787203467E-01
2L_18889260_SNP A T 0.08995 17 172 0.1828 2.8636200500918518E-01
2L_18889399_SNP G A 0.09659 17 159 0.5114 2.9440458852792339E-01
2L_18889453_SNP C G 0.3429 60 115 0.2734 2.4295375293118215E-01
2L_18889475_SNP A G 0.1263 24 166 0.3725 2.3321401963791732E-01
2L_18889498_SNP G A 0.1746 33 156 0.9845 7.4124778166268590E-01
2L_18889506_SNP T A 0.1429 27 162 0.3596 2.3058713375710271E-01
2L_18889511_SNP T C 0.1111 20 160 0.3989 2.8599946262341758E-01
2L_18889520_SNP T A 0.3596 64 114 0.4972 3.7378148929162192E-01
2L_18889590_SNP A G 0.08947 17 173 0.3752 4.5491579895866485E-01
2L_18889752_SNP A G 0.2162 40 145 0.9127 5.5899813010193755E-01
2L_18889765_DEL G GG 0.2247 40 138 0.61 3.9103566940093715E-01
2L_18889787_SNP A G 0.1925 36 151 0.7942 5.2934921581116501E-01
2L_18889834_SNP A C 0.0625 12 180 0.7492 4.6218391609951570E-01
2L_18889861_INS GGTAA G 0.06736 13 180 0.6734 4.1556004764449395E-01
2L_18889862_SNP A C 0.1784 33 152 0.797 9.9804658442495653E-01
2L_18889915_SNP C G 0.1398 26 160 0.8746 7.7546911529080287E-01
2L_18889989_SNP T G 0.06316 12 178 0.2165 2.5575305051202257E-01
2L_18889994_DEL G GG 0.1421 26 157 0.6963 9.4876092947703283E-01
2L_18890018_SNP C T 0.07609 14 170 0.08913 4.7794128585105192E-02
2L_18890022_SNP A G 0.2588 44 126 0.4199 2.4028611611292650E-01
2L_18890234_SNP T C 0.08466 16 173 0.9731 6.1993511426737602E-01
2L_18890331_SNP A T 0.1768 32 149 0.5236 2.8410061924399843E-01
2L_18890366_SNP T A 0.05128 10 185 0.614 5.9478341330288087E-01
2L_18890495_SNP C T 0.1111 20 160 0.9704 6.6920738029900628E-01
2L_18890551_SNP A C 0.06218 12 181 0.8146 7.7596076717443552E-01
2L_18890723_SNP C T 0.1351 25 160 0.9327 7.9967564086196130E-01
2L_18890968_SNP C T 0.44 77 98 0.0459 3.9165511354706521E-02
2L_18891105_INS AGTAAA A 0.1742 31 147 0.2063 2.1420143558266658E-01
2L_18891154_SNP T G 0.06122 12 184 0.06704 1.6655427533210054E-01
2L_18891208_SNP C G 0.05612 11 185 0.3922 5.4445027393660839E-01
2L_18891221_SNP G A 0.3943 69 106 0.3564 2.2485611650046400E-01
2L_18891238_SNP A T 0.392 69 107 0.4928 4.0590056896378679E-01
2L_18891248_SNP A G 0.3864 68 108 0.478 4.6864481376556022E-01
2L_18891249_SNP T C 0.3793 66 108 0.4856 4.8588609210652911E-01
2L_18891255_INS GAACATTG G 0.3815 66 107 0.5019 5.0586317756499255E-01
2L_18891262_SNP G A 0.3503 62 115 0.6077 5.1288339997609467E-01
2L_18891268_SNP G C 0.3483 62 116 0.556 4.7085635722296848E-01
2L_18891298_SNP A G 0.2346 42 137 0.09726 8.2378965578786892E-02
2L_18891334_SNP A G 0.3536 64 117 0.6371 5.4866668312633904E-01
2L_18891347_SNP A T 0.2162 40 145 0.1329 1.7399790944964633E-01
2L_18891368_SNP G T 0.4057 71 104 0.5348 5.5732063821428413E-01
2L_18891371_SNP C T 0.2044 37 144 0.1221 1.7882477326031465E-01
2L_18891418_SNP A G 0.4886 86 90 0.9064 9.4286967513172826E-01
2L_18891434_SNP C T 0.2581 48 138 0.1578 1.4886940277117844E-01
2L_18891528_SNP A G 0.1915 36 152 0.6856 9.7322589303389517E-01
2L_18891552_SNP A T 0.3407 62 120 0.5696 3.1347182439856236E-01
2L_18891571_SNP T A 0.2324 43 142 0.9787 7.3400237117664680E-01
2L_18891751_SNP C T 0.1632 31 159 0.3373 2.4741663922755064E-01
2L_18891922_DEL G GGGAGGG 0.05729 11 181 0.4014 4.1429587693798930E-01
2L_18891996_SNP C T 0.2086 39 148 0.059 7.4904074888979669E-02
2L_18892229_SNP A T 0.06186 12 182 0.5108 5.6523593002163597E-01
2L_18892417_SNP T A 0.2678 49 134 0.417 5.4846120754100336E-01
2L_18892450_SNP T A 0.2228 41 143 0.1538 1.1103457170496911E-01
2L_18892484_SNP A T 0.08808 17 176 0.5424 6.5223216733495826E-01
2L_18892492_SNP A T 0.0829 16 177 0.4438 5.7672290266238213E-01
2L_18892518_SNP G A 0.09137 18 179 0.9045 6.3450355159875382E-01
2L_18892526_SNP A C 0.1481 24 138 0.2237 1.8150357099400150E-01
2L_18892565_SNP A C 0.07254 14 179 0.3711 5.9148939934048894E-01
2L_18892606_SNP T A 0.05155 10 184 0.004779 1.5516684392126130E-02
2L_18892784_SNP C A 0.05263 10 180 0.8097 4.2516632930187148E-01
2L_18892883_SNP G T 0.341 59 114 0.7772 9.7107983918852747E-01
2L_18892919_SNP G C 0.1559 29 157 0.9262 8.5544034074895647E-01
2L_18892949_SNP T C 0.05263 10 180 0.6542 3.3092392475327226E-01
2L_18892953_SNP T A 0.3693 65 111 0.8819 4.2473843064751626E-01
2L_18893176_SNP A G 0.4633 82 95 0.02516 3.1453275198712445E-02
2L_18893197_DEL T TATGTAT 0.4233 69 94 0.05001 2.9195482112959800E-02
2L_18893284_SNP C T 0.1838 34 151 0.07044 5.9030776695804622E-02
2L_18893304_SNP C G 0.06701 13 181 0.7395 6.7330474327867140E-01
2L_18893381_SNP G T 0.224 41 142 0.1192 4.3479253615339962E-02
2L_18893458_SNP C A 0.3333 60 120 0.09336 1.0858231712029631E-01
2L_18893570_SNP C T 0.08421 16 174 0.8367 9.3641659329781779E-01
2L_18893837_SNP G A 0.07368 14 176 0.2724 7.5100583384007402E-01
2L_18893978_SNP C G 0.06154 12 183 0.7153 5.9148760552656687E-01
2L_18893990_SNP C T 0.309 55 123 0.5757 5.9653499160271739E-01
2L_18894283_SNP G A 0.3407 62 120 0.6333 4.3758568782627738E-01
2L_18894405_SNP C G 0.2692 49 133 0.5467 4.6813161358911259E-01
2L_18894418_SNP C A 0.05181 10 183 0.1411 1.4238103067263386E-01
2L_18894426_SNP C T 0.2818 51 130 0.38 3.6373713648383876E-01
2L_18894442_SNP A G 0.1217 23 166 0.4174 4.7402260905729898E-01
2L_18894528_SNP T A 0.1344 25 161 0.5617 5.7424845790378654E-01
2L_18894534_SNP A T 0.1398 26 160 0.5949 6.2989989516691858E-01
2L_18894537_SNP A G 0.1344 25 161 0.7565 7.9254428638556007E-01
2L_18894609_SNP G A 0.3571 65 117 0.2016 3.3406790058699043E-01
2L_18894639_SNP A G 0.1828 34 152 0.9167 9.9234385376856782E-01
2L_18894828_SNP C T 0.337 61 120 0.1373 1.7221508867052693E-01
2L_18895100_SNP A G 0.2857 52 130 0.908 9.8307678929422826E-01
2L_18895115_SNP A G 0.1649 31 157 0.2325 2.6627473302831983E-01
2L_18895133_SNP G A 0.2802 51 131 0.744 7.8859796200481647E-01
2L_18895166_SNP T A 0.07895 15 175 0.3162 3.2448899676336085E-01
2L_18895228_SNP A C 0.08854 17 175 0.6823 7.4617492901923654E-01
2L_18895237_SNP T C 0.2896 53 130 0.8346 9.2332777673942079E-01
2L_18895251_SNP G T 0.09326 18 175 0.4228 4.5809039998221401E-01
2L_18895316_SNP T C 0.08511 16 172 0.8407 9.9441419126905817E-01
2L_18895761_SNP C T 0.3934 72 111 0.2365 1.8540079226543782E-01
2L_18895777_SNP T G 0.1838 34 151 0.02671 2.1459240575253551E-02
2L_18895845_SNP T C 0.09474 18 172 0.3661 3.9282770477592721E-01
2L_18895861_SNP A G 0.08205 16 179 0.5172 5.0045190413089513E-01
2L_18895957_SNP A T 0.2363 43 139 0.3093 2.8232160031084863E-01
2L_18895974_SNP C A 0.09375 18 174 0.502 4.4960347736816197E-01
2L_18896000_SNP G T 0.09424 18 173 0.3666 3.0122611853768044E-01
2L_18896003_SNP A G 0.09474 18 172 0.3528 2.9336244253644206E-01
2L_18896025_SNP C A 0.1311 24 159 0.7507 7.3993851026917468E-01
2L_18896124_SNP A C 0.07407 14 175 0.1869 1.9543902571241223E-01
2L_18896137_SNP C T 0.05076 10 187 0.4848 4.0991402865418791E-01
2L_18896223_SNP T G 0.4889 88 92 0.7638 6.8474009067055119E-01
2L_18896248_SNP T C 0.06701 13 181 0.1109 1.4461537009343450E-01
2L_18896463_SNP G C 0.0733 14 177 0.1938 3.2434650326532632E-01
2L_18896467_SNP A G 0.06218 12 181 0.8672 9.6700803905980970E-01
2L_18896534_SNP C G 0.107 20 167 0.1078 2.1811747243203261E-01
2L_18896570_SNP A G 0.07979 15 173 0.6553 7.1112718718791046E-01
2L_18896653_SNP A T 0.1398 26 160 0.6451 7.7270852624910735E-01
2L_18896654_SNP C T 0.1351 25 160 0.9247 9.3173407755991500E-01
2L_18896657_SNP C G 0.0567 11 183 0.7881 9.6611506664051228E-01
2L_18896775_SNP A C 0.3152 58 126 0.01064 1.4895206049140389E-02
2L_18896806_SNP A T 0.2346 42 137 0.8227 9.4855341578436803E-01
2L_18896811_SNP C T 0.0567 11 183 0.842 7.7546436194952062E-01
2L_18896818_SNP G A 0.1117 21 167 0.517 7.4458514540525511E-01
2L_18896823_SNP G A 0.1152 22 169 0.5138 7.5309598683911483E-01
2L_18896836_SNP A G 0.05076 10 187 0.5187 7.3195348281384831E-01
2L_18896841_SNP A G 0.05584 11 186 0.5537 7.6984469218561513E-01
2L_18896876_SNP A C 0.1946 36 149 0.7316 9.7420617927543851E-01
2L_18896887_INS AT C 0.09677 18 168 0.7247 7.8521468104375847E-01
2L_18896910_SNP A C 0.1309 25 166 0.7192 4.9206537699828545E-01
2L_18896941_SNP A T 0.09341 17 165 0.5984 6.7943050196436050E-01
2L_18896958_SNP T G 0.2203 39 138 0.4323 3.3537267649815994E-01
2L_18896995_SNP T C 0.2291 41 138 0.1499 1.6427500447518573E-01
2L_18896999_SNP G A 0.1732 31 148 0.1913 1.7212686732722648E-01
2L_18897011_SNP G T 0.2088 38 144 0.2115 2.0623173889513313E-01
2L_18897019_SNP C A 0.2722 49 131 0.1174 1.1958997895956314E-01
2L_18897063_SNP G T 0.4148 73 103 0.2032 1.4860211546413837E-01
2L_18897067_SNP A T 0.4181 74 103 0.2096 1.9647829645209658E-01
2L_18897113_SNP C T 0.08466 16 173 0.327 2.2645762619168575E-01
2L_18897119_SNP A C 0.1105 21 169 0.6496 7.4799412403302679E-01
2L_18897132_SNP T C 0.377 69 114 0.4536 5.4990816460700476E-01
2L_18897212_SNP C G 0.4022 72 107 0.06094 2.3488173160866831E-02
2L_18897214_SNP G A 0.1818 34 153 0.06874 3.0393305546872182E-02
2L_18897427_SNP C A 0.2429 43 134 0.6994 2.8815376307008211E-01
2L_18898080_SNP A G 0.1027 19 166 0.1266 1.1311214139749459E-01
2L_18898156_SNP A G 0.07979 15 173 0.3762 3.9690971158908861E-01
2L_18898221_SNP T C 0.05699 11 182 0.3744 2.9130461785501993E-01
2L_18898247_SNP A T 0.06154 12 183 0.4734 6.2790497258046574E-01
2L_18898255_SNP C T 0.06283 12 179 0.2279 2.8597132071352849E-01
2L_18898283_SNP T A 0.5 90 90 0.249 1.3349903558392651E-01
2L_18898444_SNP T A 0.139 26 161 0.5922 4.7778867700789185E-01
2L_18898448_DEL AGAGCATTACGTGATGGGAATATATTAAAG A 0.4121 75 107 0.9612 9.2997912916322290E-01
2L_18898480_SNP T C 0.1534 29 160 0.8616 8.2255840731180596E-01
2L_18898493_SNP A G 0.1497 28 159 0.8118 7.7272478466376382E-01
2L_18898556_SNP C T 0.4462 83 103 0.537 5.0962640699510764E-01
2L_18898578_SNP C T 0.4301 80 106 0.8244 8.2485916153125305E-01
2L_18898579_SNP C T 0.4278 80 107 0.8744 8.8186643617208094E-01
2L_18898609_SNP T G 0.05641 11 184 0.01034 3.1451050225314615E-02
2L_18898638_SNP A G 0.2473 46 140 0.7248 7.4137641846972380E-01
2L_18898662_SNP T C 0.1702 32 156 0.4004 5.5334588052086597E-01
2L_18898899_SNP T C 0.1042 20 172 0.3015 2.8227076476777979E-01
2L_18899072_SNP T C 0.1204 23 168 0.3034 5.7662072707197121E-01
2L_18899146_SNP C G 0.3943 69 106 0.4786 6.4613629692272179E-01
2L_18899181_SNP A C 0.0733 14 177 0.004064 5.7237519820585742E-03
2L_18899213_SNP A G 0.09896 19 173 0.7268 7.1836758918672650E-01
2L_18899416_SNP A G 0.05208 10 182 0.8714 9.5834290445908477E-01
2L_18899439_SNP T A 0.1543 29 159 0.8796 9.2416525822111018E-01
2L_18899480_SNP A T 0.09574 18 170 0.8644 7.4478354440075378E-01
2L_18899481_SNP G A 0.1053 20 170 0.8757 6.0546295165034358E-01
2L_18899540_SNP C T 0.2747 50 132 0.4922 4.4889734894649103E-01
2L_18899596_SNP A G 0.0625 12 180 0.9716 7.3250986899278403E-01
2L_18899636_SNP C G 0.06771 13 179 0.7626 9.9719391063362905E-01
2L_18899862_SNP T G 0.08247 16 178 0.008293 1.2858855930126676E-02
2L_18899875_SNP T C 0.4571 80 95 0.12 3.4476333319975128E-01
2L_18899924_SNP C T 0.1135 21 164 0.5263 8.2187501854116873E-01
2L_18899935_SNP T C 0.1944 35 145 0.9909 8.5926732717569143E-01
2L_18900004_SNP A T 0.1551 29 158 0.8646 7.6070165087969599E-01
2L_18900010_SNP G C 0.06878 13 176 0.2159 2.5224636820042901E-01
2L_18900019_SNP C T 0.06878 13 176 0.2159 2.5224636820042901E-01
2L_18900026_SNP A G 0.123 23 164 0.8551 8.0074224189087218E-01
2L_18900034_DEL G GTGAGCC 0.123 23 164 0.8802 7.2215944254311093E-01
2L_18900042_SNP T C 0.1237 23 163 0.9011 8.6426113036157393E-01
2L_18900051_SNP G C 0.1323 25 164 0.9153 8.9042120142612746E-01
2L_18900058_SNP C T 0.06842 13 177 0.263 3.3222426192545107E-01
2L_18900069_SNP T C 0.06842 13 177 0.263 3.3222426192545107E-01
2L_18900107_DEL G GAACATTTACTTT 0.05851 11 177 0.3747 5.6351921273466865E-01
2L_18900109_SNP C A 0.1497 25 142 0.1098 1.6559401779662775E-01
2L_18900158_SNP G A 0.06771 13 179 0.2925 4.2135876245721371E-01
2L_18900173_SNP C T 0.1257 24 167 0.1107 1.9499010658557270E-01
2L_18900174_SNP T C 0.05051 10 188 0.2421 5.4636755605084603E-02
2L_18900299_SNP A T 0.0625 12 180 0.285 4.2065607549428075E-01
2L_18900498_SNP T C 0.2787 51 132 0.7449 8.6587461024970280E-01
2L_18900524_SNP A G 0.4413 79 100 0.1833 3.8250186341787629E-01
2L_18900563_SNP T C 0.382 68 110 0.273 3.2158163829925879E-01
2L_18900585_DEL C CC 0.2784 49 127 0.8431 9.2560433850285340E-01
2L_18900717_SNP G C 0.1989 37 149 0.851 7.1466553286409562E-01
2L_18900736_SNP G A 0.1526 29 161 0.978 9.6044676652255778E-01
2L_18900744_SNP T G 0.08205 16 179 0.336 4.7588301294857538E-01
2L_18900861_SNP T C 0.09444 17 163 0.8656 9.7164705359071890E-01
2L_18900946_SNP A T 0.09326 18 175 0.1917 3.1844878460199566E-01
2L_18901053_SNP T C 0.4327 74 97 0.4897 4.2365431718384883E-01
2L_18901064_SNP T A 0.0567 11 183 0.326 3.4058285178440706E-01
2L_18901086_SNP C A 0.4413 79 100 0.3201 1.9701009139852022E-01
2L_18901088_SNP C G 0.4489 79 97 0.2536 1.4449949345488977E-01
2L_18901175_SNP G A 0.1514 28 157 0.1122 5.5768811767480012E-02
2L_18901197_SNP A G 0.1667 31 155 0.1078 5.4239105705146437E-02
2L_18901205_SNP G A 0.133 25 163 0.1084 5.8610535802213773E-02
2L_18901248_SNP A G 0.05729 11 181 0.2231 3.0593525450299075E-01
2L_18901276_SNP A G 0.4011 73 109 0.6396 8.8019494612067128E-01
2L_18901363_SNP C T 0.2402 43 136 0.1271 2.2481489063505034E-01
2L_18901411_SNP T G 0.2444 44 136 0.3459 4.5997827799285906E-01
2L_18901513_SNP C T 0.08808 17 176 0.2756 2.8193317279946994E-01
2L_18901519_SNP C T 0.06701 13 181 0.02834 6.8197581805755705E-02
2L_18901530_SNP G A 0.2873 52 129 0.2291 3.1920618514501453E-01
2L_18901535_SNP A G 0.08377 16 175 0.482 4.8411735255858102E-01
2L_18901685_SNP G A 0.05 10 190 0.3052 4.9173805850007313E-01
2L_18901724_SNP T C 0.2099 38 143 0.4494 8.2486770032410062E-01
2L_18901776_SNP A G 0.2928 53 128 0.09484 5.6773808963835985E-02
2L_18901884_SNP C A 0.1244 24 169 0.007197 8.0537238112407677E-03
2L_18901992_SNP C T 0.1198 23 169 0.01812 3.8480770373260031E-02
2L_18901998_SNP G C 0.1623 31 160 0.004909 1.2680231963389799E-02
2L_18902007_SNP A T 0.1152 22 169 0.00245 3.1994157983294119E-03
2L_18902038_SNP C T 0.2263 43 147 0.03367 4.1663771168278511E-02
2L_18902135_SNP T C 0.07292 14 178 0.191 2.6431749767877510E-01
2L_18902164_INS ACATA A 0.1146 22 170 0.6923 5.6192055989392853E-01
2L_18902234_SNP T C 0.0829 16 177 0.49 6.1563727294385484E-01
2L_18902260_SNP T C 0.1613 30 156 0.3241 3.2911209968538691E-01
2L_18902267_SNP T G 0.1604 30 157 0.1158 1.1715390523004743E-01
2L_18902300_SNP A T 0.1739 32 152 0.6989 8.3913524337821599E-01
2L_18902483_SNP G A 0.2663 49 135 0.8863 7.6271471410057301E-01
2L_18902490_SNP A C 0.1474 28 162 0.06729 5.2912657268892785E-02
2L_18902493_SNP G A 0.1368 26 164 0.2175 1.8122414721783076E-01
2L_18902494_SNP T C 0.1458 28 164 0.06743 5.3840109236654388E-02
2L_18902498_INS AAAGCGCCCTAATATATATAAATTTTTTAATTGTTCAA A 0.1421 27 163 0.033 2.2556863602214160E-02
2L_18902503_SNP G C 0.2717 50 134 0.8681 9.9583173845623052E-01
2L_18902504_SNP A T 0.2772 51 133 0.9834 8.9474600811371929E-01
2L_18902521_SNP G A 0.2802 51 131 0.9086 7.5226921223487653E-01
2L_18902528_SNP G T 0.4556 82 98 0.1699 1.0648624359719183E-01
2L_18902548_SNP A G 0.1481 28 161 0.06517 5.0310482053027919E-02
2L_18902554_SNP A C 0.1436 27 161 0.1688 1.8666994605946219E-01
2L_18902558_SNP A C 0.2833 51 129 0.9792 9.0119965479100084E-01
2L_18902588_SNP A C 0.4571 80 95 0.2396 1.4010586372018852E-01
2L_18902601_SNP G A 0.4551 81 97 0.147 7.5382288341172235E-02
2L_18902668_SNP T C 0.1765 33 154 0.07298 4.4724280102768237E-02
2L_18903053_SNP G A 0.227 42 143 0.08827 9.4343947732761224E-02
2L_18903146_DEL C CGCGAAAATTCGTGTTTCCTGCGATGGCACTCGATTGGATCGGGC 0.0567 11 183 0.3752 5.2695635713330446E-01
2L_18903201_SNP A G 0.06061 12 186 0.8568 9.7412087480861242E-01
2L_18903209_SNP A C 0.2429 43 134 0.5631 7.8056226706966769E-01
2L_18903325_DEL C CTTTT 0.05208 10 182 0.002303 6.0630738352160764E-03
2L_18903406_SNP C T 0.3911 70 109 0.9382 5.7026395228042426E-01
2L_18903432_SNP C G 0.3352 61 121 0.8478 9.6414117768904639E-01
2L_18903525_SNP A G 0.05155 10 184 0.8347 4.8992438651120973E-01
2L_18903527_SNP G A 0.2458 44 135 0.5203 5.7210855617541190E-01
2L_18903532_SNP C A 0.1551 29 158 0.964 9.9956651716909350E-01
2L_18903614_SNP G C 0.07 14 186 0.8084 9.9331514903323059E-01
2L_18903668_SNP T C 0.08808 17 176 0.4989 5.3865849281957368E-01
2L_18903695_SNP G A 0.09424 18 173 0.4594 5.9989506492057099E-01
2L_18903711_SNP A G 0.4382 78 100 0.2569 4.2898054002725916E-01
2L_18903712_SNP T C 0.4389 79 101 0.2658 4.2602986532165732E-01
2L_18903731_SNP C A 0.09497 17 162 0.4398 5.1530607676373164E-01
2L_18903738_SNP T C 0.2033 37 145 0.9955 9.0319246446113433E-01
2L_18903750_SNP G A 0.191 34 144 0.9106 7.5013213652155042E-01
2L_18903763_SNP C A 0.09424 18 173 0.6208 7.0795512898965640E-01
2L_18903765_SNP A T 0.2682 48 131 0.6609 8.7594947522906341E-01
2L_18903816_SNP A C 0.1016 19 168 0.5307 5.0655437346978394E-01
2L_18903852_SNP C T 0.2896 53 130 0.4537 7.6566986628465772E-01
2L_18903859_SNP T A 0.4222 76 104 0.8637 5.4759710080189894E-01
2L_18903871_SNP T G 0.2391 44 140 0.7033 8.5941696774936160E-01
2L_18903903_DEL T TT 0.1722 31 149 0.9828 8.5175823136778517E-01
2L_18903932_SNP A C 0.2762 50 131 0.6296 6.6453525285714021E-01
2L_18903948_SNP A G 0.07692 15 180 0.4562 7.9378555070963175E-01
2L_18903958_SNP A C 0.08065 15 171 0.8502 9.5154346695672043E-01
2L_18903961_SNP A C 0.06701 13 181 0.3622 7.1800609037801766E-01
2L_18903983_SNP G A 0.4855 84 89 0.8002 6.5596804082685212E-01
2L_18904002_SNP C T 0.2291 41 138 0.4391 5.6054293094486263E-01
2L_18904006_SNP A G 0.3611 65 115 0.4341 4.3737797814651969E-01
2L_18904016_SNP A G 0.3646 66 115 0.2992 3.3767589696454281E-01
2L_18904086_SNP C T 0.1036 20 173 0.2646 4.8582991804876782E-02
2L_18904447_SNP T G 0.09645 19 178 0.4712 7.7757745179800852E-01
2L_18904473_SNP G C 0.4246 76 103 0.639 5.0116389923599947E-01
2L_18904589_SNP T A 0.3202 57 121 0.7466 5.1635281321188220E-01
2L_18904592_SNP A C 0.06417 12 175 0.5974 4.6456602025295479E-01
2L_18904651_SNP A T 0.2994 53 124 0.7244 5.0804309785143031E-01
2L_18904668_SNP A T 0.2542 45 132 0.3713 2.3086725661538610E-01
2L_18904676_SNP T C 0.3202 57 121 0.728 4.5571789287021325E-01
2L_18904686_SNP T G 0.2632 45 126 0.787 5.3190726337274841E-01
2L_18904687_SNP G C 0.269 46 125 0.4566 2.6340976360337087E-01
2L_18904690_SNP G A 0.2601 45 128 0.4129 2.2867977044448906E-01
2L_18904691_SNP A T 0.2632 45 126 0.4193 2.4078504910192344E-01
2L_18904693_SNP A G 0.269 46 125 0.4491 2.5390886099372190E-01
2L_18904695_SNP T G 0.269 46 125 0.4613 2.6660090874008380E-01
2L_18904696_SNP A G 0.269 46 125 0.4543 2.6316202500573127E-01
2L_18904701_SNP T G 0.2619 44 124 0.7392 4.5121939335345951E-01
2L_18904704_SNP T C 0.2706 46 124 0.4219 2.5602513118621251E-01
2L_18904706_SNP A T 0.2781 47 122 0.5554 3.4279253495808515E-01
2L_18904708_DEL CC T 0.2765 47 123 0.5499 3.2976448349984444E-01
2L_18904712_DEL TAGCG T 0.2882 49 121 0.5961 3.8255961504789215E-01
2L_18904719_MNP GAA ATT 0.2941 50 120 0.692 4.6198974019680217E-01
2L_18904725_MNP CTT AAA 0.2531 41 121 0.5882 4.8502672405836411E-01
2L_18904728_DEL TT T 0.2759 48 126 0.4701 2.8892486411743068E-01
2L_18904733_SNP A T 0.2712 48 129 0.452 3.0701391918215615E-01
2L_18904760_SNP T A 0.07653 15 181 0.03572 1.5581117259077559E-01
2L_18904794_SNP G A 0.09278 18 176 0.3552 2.3055844254482816E-01
2L_18904870_SNP C A 0.2717 50 134 0.9905 8.0807035590105170E-01
2L_18904893_SNP A G 0.05025 10 189 0.1962 4.6769260286746095E-01
2L_18904918_SNP G A 0.497 84 85 0.7757 7.1379648827240327E-01
2L_18904929_SNP C T 0.5 88 88 0.978 8.2615216753375820E-01
2L_18904937_SNP A G 0.07107 14 183 0.9143 9.8584088050113416E-01
2L_18904948_SNP G T 0.1047 20 171 0.3032 3.0386954970176794E-01
2L_18904974_SNP T A 0.1042 20 172 0.7363 6.7595091150593078E-01
2L_18904982_SNP A C 0.28 49 126 0.5122 4.6483482204153070E-01
2L_18904983_SNP C A 0.2832 49 124 0.6854 5.3184950677821852E-01
2L_18905035_SNP A G 0.07614 15 182 0.8598 7.8397547712012372E-01
2L_18905038_SNP T A 0.08808 17 176 0.7758 7.1463963867604074E-01
2L_18905084_SNP T C 0.09677 18 168 0.2675 5.7512924587375358E-01
2L_18905095_SNP T C 0.1758 32 150 0.3172 2.2779965545806846E-01
2L_18905157_SNP T C 0.07254 14 179 0.5105 4.2489580563811480E-01
2L_18905193_SNP A G 0.05587 10 169 0.1701 3.7389862062065049E-01
2L_18905206_SNP T C 0.4 74 111 0.2732 3.7609122923109328E-01
2L_18905329_SNP T C 0.1164 22 167 0.9335 6.8842975475402413E-01
2L_18905347_SNP T C 0.05759 11 180 0.3189 2.9697377390394597E-01
2L_18905353_SNP T C 0.2674 50 137 0.4969 3.8097747705080487E-01
2L_18905457_SNP A G 0.1158 22 168 0.8936 9.7999448273316103E-01
2L_18905520_SNP T G 0.06667 13 182 0.2744 4.8580283504780308E-01
2L_18905572_SNP G A 0.4835 88 94 0.9375 8.5540377988655514E-01
2L_18905591_SNP C T 0.4094 70 101 0.7142 8.3813517120606551E-01
2L_18905593_SNP T C 0.3977 68 103 0.8269 6.9824591934911617E-01
2L_18905661_SNP G C 0.3478 64 120 0.6792 3.9051665577090311E-01
2L_18905676_SNP A G 0.4444 80 100 0.7692 5.4269696369293863E-01
2L_18905694_SNP T A 0.4659 82 94 0.7361 9.3917555216106730E-01
2L_18905706_SNP C T 0.3934 72 111 0.8076 9.5110866578686448E-01
2L_18905721_SNP A G 0.1257 23 160 0.9325 9.2282072259332848E-01
2L_18905831_SNP A G 0.4333 78 102 0.1811 1.3525522818393243E-01
2L_18905843_SNP T C 0.427 76 102 0.2275 1.3198537506662222E-01
2L_18905844_SNP C T 0.4326 77 101 0.2209 1.2618161617290413E-01
2L_18905852_SNP A T 0.4318 76 100 0.0709 3.8429614497307286E-02
2L_18905859_SNP A G 0.07143 14 182 0.3313 6.4970377516969124E-01
2L_18905876_DEL GG TAC 0.3462 63 119 0.5632 3.6810447294636517E-01
2L_18905888_SNP T G 0.3352 60 119 0.2791 3.0626591396200464E-01
2L_18905894_INS TT T 0.09341 17 165 0.8035 8.2124957998421455E-01
2L_18905897_SNP T A 0.3352 60 119 0.3186 3.5321529281704023E-01
2L_18905902_SNP C T 0.172 32 154 0.3393 4.8005530276486819E-01
2L_18905904_DEL TGTTAATTTATGA T 0.3614 60 106 0.3607 3.8862610585125279E-01
2L_18905925_SNP T G 0.06842 13 177 0.3132 6.1380197390008961E-01
2L_18905961_SNP G A 0.1257 23 160 0.7343 4.6175277048827634E-01
2L_18906039_SNP C A 0.2234 42 146 0.6589 7.4767125484983199E-01
2L_18906101_SNP T C 0.4775 85 93 0.2813 2.2440228924270567E-01
2L_18906115_SNP T C 0.1693 32 157 0.5828 5.7007149413556957E-01
2L_18906119_SNP A G 0.3242 59 123 0.7803 8.2321472051710776E-01
2L_18906243_SNP G T 0.3226 60 126 0.532 4.3015907296753453E-01
2L_18906262_SNP A G 0.2873 52 129 0.915 6.5205021987780243E-01
2L_18906321_SNP C T 0.1889 34 146 0.1616 3.6601667208783856E-02
2L_18906334_SNP A C 0.2108 39 146 0.1098 2.4898028097621545E-02
2L_18906350_DEL T TT 0.1882 32 138 0.4849 1.9459114269042532E-01
2L_18906643_SNP G C 0.3391 59 115 0.8368 7.1586198060227269E-01
2L_18906733_SNP T A 0.09896 19 173 0.6617 7.6661514319985780E-01
2L_18906739_SNP A G 0.1042 20 172 0.5418 6.6894799939275096E-01
2L_18906751_INS AGAA G 0.125 24 168 0.4999 7.1223173882449831E-01
2L_18906755_SNP C G 0.1257 24 167 0.4917 6.9836829525813959E-01
2L_18906763_SNP G A 0.1022 19 167 0.5092 4.8704497833949478E-01
2L_18906766_SNP G T 0.1064 20 168 0.4761 5.3256404481959485E-01
2L_18906770_SNP T G 0.0973 18 167 0.5679 9.1964665996713901E-01
2L_18906773_SNP A T 0.1204 23 168 0.6342 8.5471204645483678E-01
2L_18906778_SNP A T 0.125 24 168 0.4999 7.1223173882449831E-01
2L_18906794_SNP C A 0.08854 17 175 0.6872 8.2022008309074557E-01
2L_18906799_SNP C T 0.09626 18 169 0.5718 6.9404556158208974E-01
2L_18906811_SNP G A 0.1117 21 167 0.56 4.6342818134338970E-01
2L_18906814_DEL T TT 0.09278 18 176 0.5845 6.9916548470311479E-01
2L_18906835_INS TGTATT T 0.06667 12 168 0.5853 8.6316942295055410E-01
2L_18906856_SNP A G 0.05789 11 179 0.7545 7.8138615593741767E-01
2L_18906865_SNP G A 0.1818 34 153 0.2209 1.9946776352918760E-01
2L_18906878_SNP G T 0.3779 65 107 0.3784 4.9542440995203207E-01
2L_18906886_SNP T A 0.08763 17 177 0.4032 3.8228593193008609E-01
2L_18906893_SNP G C 0.09231 18 177 0.6281 7.3015862598436587E-01
2L_18906900_SNP T C 0.08718 17 178 0.5486 6.7401939695346047E-01
2L_18906914_SNP C T 0.08247 16 178 0.3637 4.8137645888055169E-01
2L_18906923_SNP A G 0.06383 12 176 0.4271 5.8314970617133699E-01
2L_18906993_SNP A C 0.1204 23 168 0.3845 4.5179644882046377E-01
2L_18907119_SNP T C 0.1421 27 163 0.2328 3.9359278211149362E-01
2L_18907135_SNP T G 0.1622 30 155 0.2128 8.7378157177044335E-02
2L_18907496_SNP A G 0.1237 24 170 0.841 8.5097964099949808E-01
2L_18907635_SNP A G 0.1568 29 156 0.4886 6.1219226818117944E-01
2L_18907661_SNP A C 0.3025 49 113 0.8574 9.4225484029748685E-01
2L_18907684_SNP A G 0.1554 30 163 0.776 8.9821078526602094E-01
2L_18907700_SNP C T 0.06667 13 182 0.9596 6.7327421778635810E-01
2L_18907702_SNP C T 0.3716 68 115 0.8006 7.8886729111998954E-01
2L_18907717_SNP A T 0.2742 51 135 0.916 7.7272203708335463E-01
2L_18907769_SNP C T 0.2283 42 142 0.7015 4.6976593746537032E-01
2L_18907805_SNP C G 0.3051 54 123 0.9536 8.5608391219082780E-01
2L_18907961_SNP G A 0.08421 16 174 0.04139 8.2094739846893541E-02
2L_18908031_SNP G A 0.3315 60 121 0.148 1.1982717539048238E-01
2L_18908035_SNP C T 0.3696 68 116 0.2725 1.8994106790059040E-01
2L_18908048_SNP G A 0.4148 73 103 0.7733 8.8026218654951438E-01
2L_18908057_SNP A G 0.2118 36 134 0.8053 2.4677197535096618E-01
2L_18908131_SNP A G 0.4749 85 94 0.9543 8.0677261913040144E-01
2L_18908137_SNP C T 0.462 85 99 0.974 7.4608419751334543E-01
2L_18908143_SNP T A 0.4438 79 99 0.7324 5.3730598890813352E-01
2L_18908144_SNP A T 0.4525 81 98 0.6239 4.2095660012834835E-01
2L_18908155_SNP C A 0.4831 86 92 0.9959 8.8529776220136114E-01
2L_18908217_SNP A T 0.4699 86 97 0.9857 6.9834378685471776E-01
2L_18908235_SNP G A 0.07937 15 174 0.7521 5.2394933495966800E-01
2L_18908265_SNP A T 0.05641 11 184 0.8881 9.9092795566232816E-01
2L_18908269_SNP T A 0.4333 78 102 0.4273 3.3272277326465538E-01
2L_18908306_SNP C G 0.3457 65 123 0.8944 6.6403507672100703E-01
2L_18908308_SNP T G 0.3353 57 113 0.3734 2.4670386645618858E-01
2L_18908333_SNP T A 0.05556 11 187 0.1493 2.9415460276234182E-02
2L_18908358_SNP G A 0.07292 14 178 0.1941 2.7220344573862831E-01
2L_18908366_SNP T G 0.07254 14 179 0.2115 2.4357669292576567E-01
2L_18908463_SNP A G 0.1711 32 155 0.19 2.4618304899705012E-01
2L_18908465_SNP C G 0.1576 29 155 0.1608 2.1372807676781358E-01
2L_18908517_SNP A G 0.05128 10 185 0.3468 3.9112721757625479E-01
2L_18908539_SNP A G 0.1868 34 148 0.0979 9.2645093025915282E-02
2L_18908549_SNP T G 0.08377 16 175 0.1941 1.6697047210526073E-01
2L_18908643_SNP G A 0.4098 75 108 0.2508 3.1378222656906529E-01
2L_18908689_SNP G A 0.1042 20 172 0.6738 6.8796112315820346E-01
2L_18908704_SNP T A 0.1179 23 172 0.5206 7.9868403622115580E-01
2L_18908808_SNP T G 0.09424 18 173 0.05805 1.8061905403725886E-01
2L_18908817_SNP T G 0.1755 33 155 0.1637 2.4655330374225015E-01
2L_18908836_SNP T G 0.4246 76 103 0.6834 9.7027043064313268E-01
2L_18908837_SNP A G 0.2131 39 144 0.4758 6.1640123221877263E-01
2L_18908844_SNP A C 0.3017 54 125 0.9663 8.4742840600823155E-01
2L_18908882_SNP A G 0.1429 27 162 0.5082 2.3808570905031479E-01
2L_18909085_SNP T C 0.2211 42 148 0.8499 8.9211732035351710E-01
2L_18909112_SNP T C 0.3029 53 122 0.9702 8.6196165521407320E-01
2L_18909363_SNP G T 0.2376 43 138 0.1043 1.5314206399656083E-01
2L_18909369_SNP G A 0.1793 33 151 0.7132 9.6152545640891918E-01
2L_18909377_SNP A G 0.09091 17 170 0.5867 4.0722925066488980E-01
2L_18909390_SNP G A 0.1908 33 140 0.6308 3.7095838179946439E-01
2L_18909428_INS C CT 0.2644 46 128 0.5883 5.2091209188020127E-01
2L_18909581_SNP G T 0.2738 46 122 0.1572 1.9026467968630167E-01
2L_18909644_DEL A AA 0.1111 21 168 0.6185 5.5063529775944287E-01
2L_18909657_SNP T C 0.09948 19 172 0.561 5.1208757496086277E-01
2L_18909681_SNP T C 0.06667 13 182 0.6826 7.8129297553639265E-01
2L_18909687_SNP C A 0.09091 17 170 0.1861 2.4757329130662631E-01
2L_18909690_SNP G A 0.07853 15 176 0.8742 9.5214802965105494E-01
2L_18909707_SNP T A 0.06915 13 175 0.914 8.9024042505805667E-01
2L_18909747_DEL GC TTTA 0.07895 15 175 0.9449 8.9039008415395005E-01
2L_18909790_SNP A T 0.06316 12 178 0.9441 8.3022557840992328E-01
2L_18909803_SNP A C 0.07368 14 176 0.8792 7.4819577734295972E-01
2L_18909812_SNP C T 0.07254 14 179 0.8957 7.6906008814355042E-01
2L_18909831_DEL T TTCGT 0.06667 13 182 0.2079 2.7007185747239271E-01
2L_18909862_SNP T G 0.1289 25 169 0.8924 8.9256746292458222E-01
2L_18910106_SNP T A 0.05612 11 185 0.8166 9.5847517268633531E-01
2L_18910259_SNP A C 0.07937 15 174 0.7637 9.2892518088962239E-01
2L_18910288_SNP T G 0.09326 18 175 0.2022 3.1779780993528095E-01
2L_18910312_SNP A G 0.05759 11 180 0.9124 6.5379014513392097E-01
2L_18910314_SNP T A 0.05699 11 182 0.9746 6.6653070603242515E-01
2L_18910316_INS AT A 0.05699 11 182 0.9746 6.6653070603242515E-01
2L_18910339_SNP T C 0.3678 64 110 0.2724 3.6042975707390990E-01
2L_18910344_SNP T A 0.1186 23 171 0.2073 2.3879814966714419E-01
2L_18910403_SNP T G 0.08377 16 175 0.1919 2.8914737576645322E-01
2L_18910490_SNP A G 0.1129 21 165 0.1908 4.5834848696453734E-01
2L_18910525_SNP C T 0.0567 11 183 0.7104 8.7886428655145621E-01
2L_18910570_SNP T C 0.139 26 161 0.02178 3.4730722781514789E-02
2L_18910653_SNP C G 0.1789 34 156 0.6429 6.1543119726176698E-01
2L_18910808_SNP C G 0.06122 12 184 0.9906 6.6159448039465807E-01
2L_18910842_SNP C T 0.09694 19 177 0.2282 2.1309174031808831E-01
2L_18910911_SNP A T 0.1604 30 157 0.3616 2.4131388765726358E-01
2L_18910919_SNP T C 0.1915 36 152 0.8018 7.3403758013677578E-01
2L_18910941_SNP A G 0.1693 32 157 0.8381 8.3229001156441318E-01
2L_18910960_SNP T G 0.1858 34 149 0.9082 8.8621743909440487E-01
2L_18910969_SNP G A 0.2406 45 142 0.7414 7.2410582748999208E-01
2L_18910993_SNP T C 0.1658 31 156 0.8159 6.7538362479313607E-01
2L_18910998_SNP G A 0.1514 28 157 0.9431 9.7395633286626837E-01
2L_18911030_SNP A T 0.153 28 155 0.1455 1.9277109991351116E-01
2L_18911041_SNP T G 0.1413 26 158 0.7873 9.3390465296760949E-01
2L_18911081_SNP T C 0.2258 42 144 0.7044 8.8305011856813065E-01
2L_18911094_SNP C T 0.2418 44 138 0.6911 5.6062108503780084E-01
2L_18911137_DEL AA A 0.2012 33 131 0.7951 9.7632846806945284E-01
2L_18911549_SNP G A 0.3736 68 114 0.5482 4.8432862934283283E-01
2L_18911621_SNP T C 0.09948 19 172 0.4645 6.7107698443584829E-01
2L_18911628_SNP C T 0.3678 64 110 0.3114 3.6469630943057674E-01
2L_18911646_SNP G A 0.1564 28 151 0.8952 7.8941329100770963E-01
2L_18911697_SNP T C 0.2431 44 137 0.1987 2.3708758261277374E-01
2L_18911732_SNP C G 0.442 80 101 0.4252 3.1403439186620474E-01
2L_18911743_SNP A C 0.2903 54 132 0.7031 4.5687363571343897E-01
2L_18911751_SNP C T 0.2926 55 133 0.6642 4.2512454915667675E-01
2L_18911758_SNP G A 0.4945 90 92 0.5173 4.2872335748193324E-01
2L_18911805_SNP T A 0.07812 15 177 0.6332 6.8951189453471806E-01
2L_18911816_SNP C T 0.2582 47 135 0.3656 5.9514815269384247E-01
2L_18911818_SNP T C 0.2514 45 134 0.4123 7.0488083125979228E-01
2L_18911838_SNP T A 0.4505 82 100 0.7379 8.8598419364811398E-01
2L_18911857_SNP G A 0.1309 25 166 0.8972 7.8557014373729894E-01
2L_18911866_SNP G A 0.2412 41 129 0.362 4.1471514930552988E-01
2L_18911867_DEL T TGC 0.2061 34 131 0.3727 3.5447418131001629E-01
2L_18911883_SNP C T 0.3152 58 126 0.2734 3.0367028631287651E-01
2L_18911917_DEL T TTCAT 0.3855 64 102 0.4536 3.1708806654697752E-01
2L_18911932_SNP T C 0.1946 36 149 0.8221 8.6235250719636813E-01
2L_18911956_SNP T C 0.05584 11 186 0.9592 8.4186401033690017E-01
2L_18912029_SNP T C 0.1053 20 170 0.4828 6.6054033415655644E-01
2L_18912046_SNP A C 0.0914 17 169 0.4246 6.0404988995091513E-01
2L_18912281_SNP A C 0.2857 50 125 0.929 7.4461848796633512E-01
2L_18912286_SNP A G 0.3714 65 110 0.8043 7.5683395071878101E-01
2L_18912287_SNP C T 0.3005 55 128 0.807 8.1620602083169425E-01
2L_18912293_SNP T C 0.1088 21 172 0.6423 5.6327957271287987E-01
2L_18912294_SNP A G 0.07179 14 181 0.6686 5.0239089843939233E-01
2L_18912508_SNP T C 0.07732 15 179 0.4733 2.8052928654302711E-01
2L_18912705_SNP T C 0.3596 64 114 0.8327 5.4836020456543755E-01
2L_18912707_SNP C A 0.07772 15 178 0.5877 6.5970927092574172E-01
2L_18912710_SNP A T 0.463 75 87 0.9752 7.2177436743275958E-01
2L_18912726_SNP C A 0.05759 11 180 0.6233 4.6284984111988203E-01
2L_18912751_SNP C A 0.05291 10 179 0.9554 9.9016352368603255E-01
2L_18912764_SNP A C 0.3408 61 118 0.932 9.0815668714671216E-01
2L_18912810_SNP C A 0.08122 16 181 0.3629 3.3416023671128681E-01
2L_18912830_SNP T C 0.05851 11 177 0.9299 6.8902654192004043E-01
2L_18912929_SNP C T 0.06701 13 181 0.9747 8.8174088607945333E-01
2L_18912980_SNP C T 0.1075 20 166 0.4587 8.3368557549195255E-01
2L_18912995_SNP A C 0.06806 13 178 0.3515 6.9864455759851551E-01
2L_18913002_SNP T G 0.3278 59 121 0.9604 7.0056397684029226E-01
2L_18913005_SNP C G 0.3427 61 117 0.5018 7.4355156111548149E-01
2L_18913009_SNP A T 0.3086 54 121 0.6501 9.7347248514397355E-01
2L_18913026_SNP T A 0.1011 19 169 0.1266 1.2077772507926099E-01
2L_18913028_SNP G A 0.0914 17 169 0.1037 1.0950266692059407E-01
2L_18913081_SNP A G 0.1011 19 169 0.9275 9.1676294364098676E-01
2L_18913151_SNP G C 0.07732 15 179 0.7033 6.0340029154946473E-01
2L_18913241_SNP A G 0.07653 15 181 0.8649 8.6451899113465869E-01
2L_18913307_SNP G A 0.337 62 122 0.74 5.3809444099928894E-01
2L_18913342_SNP A G 0.0567 11 183 0.6374 9.0274767477086848E-01
2L_18913345_SNP A G 0.05729 11 181 0.1622 1.7517699296502220E-01
2L_18913384_SNP A G 0.0929 17 166 0.5814 5.7572871397313941E-01
2L_18913403_INS AT A 0.4337 72 94 0.4799 4.5054610890616076E-01
2L_18913509_SNP C T 0.07772 15 178 0.2694 1.9635510285159430E-01
2L_18913546_SNP A G 0.07107 14 183 0.4129 3.8296641405585619E-01
2L_18913700_SNP G A 0.478 87 95 0.3477 2.9782926079852823E-01
2L_18913730_SNP C T 0.07853 15 176 0.2461 4.3265526007820498E-01
2L_18913959_SNP A C 0.06186 12 182 0.7324 9.0227045604424838E-01
2L_18913977_SNP C G 0.1497 28 159 0.6497 7.0730150318579077E-01
2L_18914000_SNP G A 0.3189 59 126 0.3613 7.1452365363843007E-01
2L_18914026_SNP T C 0.4686 82 93 0.2139 4.5002295354621269E-01
2L_18914034_DEL A AC 0.4561 78 93 0.1333 2.5998715262286087E-01
2L_18914040_SNP G T 0.4716 83 93 0.1566 3.4611459738888828E-01
2L_18914058_SNP T A 0.4716 83 93 0.1927 4.4492333631599801E-01
2L_18914062_SNP A T 0.1452 27 159 0.309 6.4140347035987555E-01
2L_18914071_SNP G A 0.4655 81 93 0.1578 3.0100629442961857E-01
2L_18914073_SNP T G 0.2584 46 132 0.1598 2.1227527281096048E-01
2L_18914094_SNP T A 0.2951 54 129 0.149 2.7411601868653090E-01
2L_18914104_SNP C T 0.2955 52 124 0.4521 5.5567233671766036E-01
2L_18914117_INS AA A 0.0904 16 161 0.5634 3.7264115342729442E-01
2L_18914119_SNP T G 0.1968 37 151 0.6983 8.8701441707423523E-01
2L_18914195_SNP T A 0.2889 52 128 0.4708 8.7820460856945692E-01
2L_18914229_SNP A G 0.2826 52 132 0.985 5.3829511977948707E-01
2L_18914266_SNP A G 0.1711 32 155 0.9619 9.9288712812156210E-01
2L_18914298_SNP A C 0.1842 35 155 0.9958 9.3149577933629069E-01
2L_18914359_SNP C T 0.1 18 162 0.5008 5.3371210049525786E-01
2L_18914365_DEL A ACAAAAGTGCTTTAA 0.05102 10 186 0.8327 9.9338606098182280E-01
2L_18914380_SNP G T 0.08808 17 176 0.6085 7.6042816470058827E-01
2L_18914392_SNP A T 0.09278 18 176 0.674 7.9189978414612838E-01
2L_18914393_DEL T TCTC 0.05102 10 186 0.8327 9.9338606098182280E-01
2L_18914393_SNP C T 0.1 18 162 0.643 8.4645053078319066E-01
2L_18914410_SNP T C 0.1152 22 169 0.2819 2.7872305467664293E-01
2L_18914428_SNP A G 0.1148 21 162 0.1959 2.0903513577209798E-01
2L_18914470_DEL T TCAAGCTCGTCTCCTTCTG 0.1135 21 164 0.7882 8.7992343510869275E-01
2L_18914535_SNP T A 0.2308 39 130 0.08521 2.8483885839906720E-01
2L_18914563_SNP C T 0.3239 57 119 0.09358 6.8552429735057083E-02
2L_18914631_DEL T GC 0.1148 21 162 0.4374 2.6411957643477668E-01
2L_18914639_SNP T A 0.1047 20 171 0.2395 3.8008985731693368E-01
2L_18914640_SNP G T 0.3043 56 128 0.1622 1.4960380176614996E-01
2L_18914656_SNP T C 0.2609 48 136 0.3177 6.1290219506785848E-01
2L_18914714_SNP A C 0.4802 85 92 0.583 8.1309222060433528E-01
2L_18914775_SNP A C 0.2446 45 139 0.8229 9.5270358594432714E-01
2L_18914820_SNP A G 0.09845 19 174 0.3726 5.1065728789402920E-01
2L_18914996_DEL G GTTGG 0.1722 31 149 0.3245 2.2868205533738073E-01
2L_18915001_SNP G C 0.05236 10 181 0.8518 7.2697459672730314E-01
2L_18915003_SNP A G 0.1749 32 151 0.2245 1.5975255957172452E-01
2L_18915007_DEL A AGCTG 0.1124 20 158 0.6502 9.8180587987259271E-01
2L_18915068_SNP C T 0.1838 34 151 0.4452 4.9324134603342817E-01
2L_18915075_SNP A T 0.4033 73 108 0.6252 8.8000762360718632E-01
2L_18915199_SNP C T 0.05128 10 185 0.3593 3.7738004798941027E-01
2L_18915237_SNP T A 0.375 69 115 0.362 6.1294520551131981E-01
2L_18915258_SNP A T 0.3152 58 126 0.2892 3.3831351003642529E-01
2L_18915266_DEL TATAAAC T 0.4725 86 96 0.486 4.2632937094724765E-01
2L_18915275_INS G GGAGTTTG 0.4725 86 96 0.5422 4.7147936015132486E-01
2L_18915281_SNP A G 0.4696 85 96 0.5091 4.4764039244760434E-01
2L_18915288_SNP C T 0.3138 59 129 0.3674 4.1816789485239036E-01
2L_18915308_SNP T A 0.4444 80 100 0.4247 6.3895245997236871E-01
2L_18915314_SNP A T 0.4655 81 93 0.9091 6.3809002583793917E-01
2L_18915320_SNP G T 0.1316 25 165 0.5722 3.6967352038167856E-01
2L_18915330_SNP G A 0.2935 54 130 0.5314 5.4534711444965334E-01
2L_18915332_SNP T C 0.2957 55 131 0.4006 4.1694445290407511E-01
2L_18915333_SNP G A 0.3011 56 130 0.5256 5.6056033673599026E-01
2L_18915342_SNP G T 0.2903 54 132 0.5354 5.8159281852770861E-01
2L_18915357_SNP A T 0.3048 57 130 0.5219 5.3164674382352572E-01
2L_18915465_SNP C T 0.1094 21 171 0.7257 9.0297126612790735E-01
2L_18915532_SNP C G 0.07216 14 180 0.1992 1.5592609945282621E-01
2L_18915576_SNP C T 0.2545 42 123 0.77 4.5543506408605583E-01
2L_18915739_SNP C T 0.3892 72 113 0.1097 1.4541125515247888E-01
2L_18915740_SNP A T 0.3859 71 113 0.1017 1.3527536908651872E-01
2L_18915777_SNP C T 0.1489 28 160 0.7609 9.6641403534656567E-01
2L_18915838_SNP G C 0.107 20 167 0.3346 1.2759232394822029E-01
2L_18915903_SNP A G 0.4111 74 106 0.7239 8.1677594832301492E-01
2L_18915991_SNP A C 0.05155 10 184 0.3456 3.4766212727361456E-01
2L_18916070_DEL T TCTCCGT 0.1667 31 155 0.4091 5.8943369583876692E-01
2L_18916163_SNP A C 0.3571 65 117 0.06638 7.2393312053166889E-02
2L_18916169_INS AT A 0.05181 10 183 0.4256 4.0087450949881731E-01
2L_18916213_SNP A G 0.05128 10 185 0.434 4.1109542412254629E-01
2L_18916229_SNP C A 0.07692 15 180 0.3352 4.0441201048555575E-01
2L_18916240_SNP T A 0.328 61 125 0.422 3.0531802030067490E-01
2L_18916288_SNP T A 0.1192 23 170 0.4063 3.5476646406524670E-01
2L_18916368_SNP G C 0.1158 22 168 0.3964 3.1851850514296798E-01
2L_18916393_DEL C CAC 0.1278 23 157 0.3305 3.5005435659531847E-01
2L_18916561_SNP A T 0.1989 37 149 0.3357 1.2791860493796869E-01
2L_18916609_SNP C T 0.07216 14 180 0.226 9.9384487437243374E-02
2L_18916624_SNP C A 0.05641 11 184 0.3904 2.0035382953438541E-01
2L_18916659_INS AGTGTA A 0.108 19 157 0.6393 8.6881369862438340E-01
2L_18916693_SNP C T 0.1081 20 165 0.2276 1.0865550070126839E-01
2L_18916854_SNP G A 0.0733 14 177 0.09399 1.1400793931929820E-01
2L_18916951_SNP C G 0.2143 39 143 0.08931 1.2612322264897691E-01
2L_18916957_SNP A G 0.212 39 145 0.05387 6.0676859737297924E-02
2L_18916964_SNP T C 0.2444 44 136 0.5632 2.7585261255297222E-01
2L_18916977_SNP A T 0.2333 42 138 0.4521 3.0450281649494826E-01
2L_18917023_SNP A G 0.2857 52 130 0.5595 4.9877246629877925E-01
2L_18917062_SNP T C 0.1327 26 170 0.1204 2.7067219528470488E-01
2L_18917176_SNP C T 0.3966 71 108 0.133 1.0996397079129605E-01
2L_18917177_SNP C A 0.2181 41 147 0.4336 5.1137309954450938E-01
2L_18917178_SNP A T 0.257 46 133 0.176 8.8745295102465427E-02
2L_18917205_SNP T C 0.3702 67 114 0.08209 5.8187163535494253E-02
2L_18917220_SNP C T 0.1183 22 164 0.8887 8.8163544001676508E-01
2L_18917241_SNP T G 0.05102 10 186 0.9214 7.0013708785685669E-01
2L_18917277_SNP G A 0.4293 79 105 0.8999 6.8904188092929863E-01
2L_18917742_SNP A G 0.1198 23 169 0.9427 7.7463456732116365E-01
2L_18917991_DEL A AA 0.08333 15 165 0.8682 8.8946617080724477E-01
2L_18918003_SNP G A 0.05759 11 180 0.2496 3.3677988950578974E-01
2L_18918522_SNP T G 0.2022 37 146 0.8284 6.6088421780335138E-01
2L_18918538_SNP G T 0.1848 34 150 0.5697 7.2531857600889138E-01
2L_18918581_SNP T C 0.1895 36 154 0.5697 6.8634266570425129E-01
2L_18918608_SNP A G 0.2011 38 151 0.472 5.4112584406498920E-01
2L_18918629_SNP T G 0.08808 17 176 0.7678 9.1915149855967238E-01
2L_18918634_SNP T G 0.1036 20 173 0.588 8.4984339807842157E-01
2L_18918714_SNP G C 0.4492 84 103 0.1136 1.5360371035752374E-01
2L_18918859_SNP A G 0.3352 61 121 0.4071 2.9809422440105660E-01
2L_18918904_SNP C T 0.456 83 99 0.4584 6.2269113182934832E-01
2L_18918910_SNP T C 0.4525 81 98 0.1512 3.3268736021192724E-01
2L_18918915_SNP T A 0.2667 48 132 0.2692 4.3747477432081816E-01
2L_18919023_SNP A G 0.1968 37 151 0.3356 1.6955241195119075E-01
2L_18919042_SNP A G 0.173 32 153 0.5168 3.5808856218701746E-01
2L_18919121_SNP A G 0.2914 51 124 0.3147 2.9474985714657043E-01
2L_18919179_SNP C T 0.4396 80 102 0.2876 4.8971166029177626E-01
2L_18919280_SNP T C 0.3462 63 119 0.1038 1.2358881327738191E-01
2L_18919356_SNP T G 0.05076 10 187 0.9262 6.7294654908031704E-01
2L_18919380_DEL T TA 0.1878 34 147 0.7612 8.8894945179505025E-01
2L_18919411_SNP T A 0.05102 10 186 0.5674 7.8074638510101069E-01
2L_18919448_DEL A AA 0.3512 59 109 0.6089 8.9548305096018899E-01
2L_18919504_SNP A C 0.45 81 99 0.3357 2.5100139055218296E-01
2L_18919508_SNP G A 0.08854 17 175 0.6978 9.6177185770833284E-01
2L_18919512_SNP T A 0.1031 20 174 0.8354 4.0054628245862511E-01
2L_18919528_SNP A G 0.3631 65 114 0.3728 7.2268840263933365E-01
2L_18919540_SNP T A 0.3596 64 114 0.4485 8.0012809008815255E-01
2L_18919541_SNP C A 0.358 63 113 0.4141 7.6488177050687667E-01
2L_18919544_SNP T G 0.3631 65 114 0.3533 6.2616253862935412E-01
2L_18919547_SNP T A 0.4749 85 94 0.1466 2.4778452079857793E-01
2L_18919548_SNP G A 0.07937 15 174 0.2809 1.8105354350618230E-01
2L_18919564_SNP A G 0.07732 15 179 0.4517 2.8440997184435779E-01
2L_18919569_SNP T A 0.4615 84 98 0.1591 2.3270136198786873E-01
2L_18919572_SNP G T 0.4586 83 98 0.1761 2.5756960076445901E-01
2L_18919578_SNP C A 0.114 22 171 0.4021 1.2305627494095095E-01
2L_18919585_SNP T A 0.09326 18 175 0.7253 9.8528141343279152E-01
2L_18919588_SNP T A 0.224 41 142 0.1968 2.3425160770909315E-01
2L_18919602_DEL T TT 0.07568 14 171 0.3573 4.4334432032888138E-01
2L_18919607_SNP T A 0.08995 17 172 0.3224 2.0112018093749551E-01
2L_18919608_SNP G C 0.08995 17 172 0.3224 2.0112018093749551E-01
2L_18919610_SNP A G 0.08995 17 172 0.3224 2.0112018093749551E-01
2L_18919630_SNP T C 0.08995 17 172 0.3668 2.5028527833952197E-01
2L_18919678_SNP T G 0.2889 52 128 0.1236 2.0079626840039067E-01
2L_18919693_SNP A G 0.3258 58 120 0.2206 1.4340834841066485E-01
2L_18919695_INS GTTTAAAATACCTTTAAATA T 0.337 61 120 0.2246 2.2067688521007311E-01
2L_18919697_SNP C A 0.3164 56 121 0.2357 2.2418267286773108E-01
2L_18919701_SNP T C 0.4743 83 92 0.2777 5.0441731689847180E-01
2L_18919703_INS AT A 0.3258 58 120 0.2232 2.0919074497114820E-01
2L_18919770_SNP T A 0.427 76 102 0.5083 6.2816796733756430E-01
2L_18919774_SNP C T 0.2541 47 138 0.7224 8.1032132303330262E-01
2L_18919787_SNP T C 0.1354 26 166 0.7448 5.5239541736901876E-01
2L_18919814_SNP A G 0.1354 26 166 0.5334 3.6927775610034608E-01
2L_18919815_SNP A C 0.1316 25 165 0.4522 2.7709188677441421E-01
2L_18919865_SNP T C 0.1414 27 164 0.4396 1.3857072546642946E-01
2L_18919880_SNP A C 0.2032 38 149 0.593 4.0833703228193652E-01
2L_18919881_SNP C T 0.3978 72 109 0.6058 8.9429624510426553E-01
2L_18919906_SNP A C 0.2421 46 144 0.8146 9.8365474375832973E-01
2L_18919917_SNP G A 0.1526 29 161 0.9781 8.9833162393706523E-01
2L_18919958_SNP G C 0.06283 12 179 0.2652 1.1297785463861210E-01
2L_18920063_SNP C A 0.4229 74 101 0.2142 1.3899637595945225E-01
2L_18920097_SNP A G 0.2527 46 136 0.6952 7.9679831989971672E-01
2L_18920236_SNP A G 0.07368 14 176 0.551 6.6461133822693785E-01
2L_18920634_SNP G T 0.1868 34 148 0.6765 3.2087206174694471E-01
2L_18920640_SNP A T 0.1105 21 169 0.2014 1.0499256433567394E-01
2L_18920644_SNP C A 0.05102 10 186 0.2739 1.1733315721112125E-01
2L_18920652_SNP A C 0.06283 12 179 0.7389 6.4700500110099646E-01
2L_18920655_SNP T C 0.1957 36 148 0.6197 2.8714852682842262E-01
2L_18920667_DEL A AT 0.1957 36 148 0.6197 2.8714852682842262E-01
2L_18920670_SNP T A 0.1967 36 147 0.6293 2.8920962316390009E-01
2L_18920689_DEL A ATCCCC 0.0582 11 178 0.3402 3.9520874519959459E-01
2L_18920846_SNP G A 0.09375 18 174 0.7437 9.6102400491580608E-01
2L_18920849_SNP G C 0.3077 56 126 0.9036 8.9781870667961250E-01
2L_18921083_SNP T G 0.09845 19 174 0.705 9.5584652171116002E-01
2L_18921232_SNP G C 0.06316 12 178 0.2257 1.3967260298032536E-01
2L_18921312_SNP C T 0.4045 72 106 0.3073 3.7120540405078351E-01
2L_18921313_SNP T C 0.4022 72 107 0.2984 3.4238025071213563E-01
2L_18921355_SNP G A 0.06186 12 182 0.7972 6.2939212116099652E-01
2L_18921385_SNP A C 0.06383 12 176 0.2435 4.2516889040891692E-01
2L_18921395_SNP C T 0.1514 28 157 0.5614 8.6057779241948917E-01
2L_18921415_SNP T G 0.09326 18 175 0.7496 9.5368900216791408E-01
2L_18921428_SNP G A 0.06154 12 183 0.7543 5.0504529572043411E-01
2L_18921437_SNP T C 0.07812 15 177 0.9747 6.2701716398230711E-01
2L_18921461_SNP C T 0.06154 12 183 0.7543 5.0504529572043411E-01
2L_18921502_SNP G A 0.05789 11 179 0.6443 4.0974834522431069E-01
2L_18921854_SNP C A 0.3988 69 104 0.5825 6.2915836730995822E-01
2L_18921890_DEL AA A 0.1176 20 150 0.2231 1.1200438448681027E-01
2L_18922197_SNP C T 0.3855 69 110 0.2836 3.2638225388040143E-01
2L_18922402_SNP C A 0.3121 54 119 0.05571 1.6071776089634804E-01
2L_18922548_SNP A G 0.1038 19 164 0.4351 6.2621005168492549E-01
2L_18922565_SNP C G 0.1824 31 139 0.9841 5.7349703293985421E-01
2L_18922771_INS GG G 0.1117 21 167 0.363 5.1007696973722694E-01
2L_18922789_SNP C T 0.09677 18 168 0.6572 7.4198655345294262E-01
2L_18922798_SNP T A 0.1111 21 168 0.3556 4.9964438246449328E-01
2L_18922805_SNP G A 0.1022 19 167 0.4262 7.3037164671791832E-01
2L_18922830_SNP T A 0.1146 22 170 0.279 4.2910430365291641E-01
2L_18922859_SNP G T 0.1152 22 169 0.5697 7.1639600193985076E-01
2L_18922862_SNP C A 0.1649 31 157 0.8804 8.1553608681552436E-01
2L_18922879_SNP T A 0.1514 28 157 0.8087 8.3220831549124308E-01
2L_18922911_SNP A G 0.3478 64 120 0.6104 7.6939610257035218E-01
2L_18922930_SNP C T 0.1337 25 162 0.6522 5.6527694703648712E-01
2L_18923274_SNP T C 0.08808 17 176 0.6336 7.7295119611687912E-01
2L_18923513_SNP T G 0.1771 34 158 0.2714 7.9985939967469033E-01
2L_18923636_SNP G C 0.07979 15 173 0.5205 6.5228622916124035E-01
2L_18923675_SNP T G 0.3859 71 113 0.4418 1.8636365531651244E-01
2L_18923939_SNP A G 0.1702 32 156 0.228 4.4813677305004429E-01
2L_18923964_DEL AAA C 0.2034 36 141 0.7183 9.1393564946224415E-01
2L_18924051_SNP T C 0.3978 72 109 0.3209 5.2410693624110438E-01
2L_18924065_SNP G A 0.1129 21 165 0.7889 8.4812587984449517E-01
2L_18924407_SNP G A 0.1158 22 168 0.7178 7.9558359490747588E-01
2L_18924529_SNP G A 0.08205 16 179 0.5398 7.7410219987597495E-01
2L_18924548_SNP G C 0.06633 13 183 0.2105 6.3254115806947592E-02
2L_18924561_SNP T G 0.2032 38 149 0.6251 6.6173005136186114E-01
2L_18924893_SNP A G 0.08995 17 172 0.5205 4.2895968888431724E-01
2L_18925011_SNP C A 0.1223 23 165 0.3242 4.7195999961023027E-01
2L_18925176_SNP C A 0.05612 11 185 0.4792 6.5061438361397339E-01
2L_18925179_SNP A T 0.06154 12 183 0.5575 7.2363081355120440E-01
2L_18925205_SNP A G 0.3039 55 126 0.2501 7.6291049978729786E-01
2L_18925319_SNP C A 0.4798 83 90 0.4724 8.9480835595198782E-01
2L_18925357_SNP T G 0.1038 19 164 0.5746 3.2560052742794998E-01
2L_18925361_SNP G C 0.1376 26 163 0.9196 7.2430079362451139E-01
2L_18925407_SNP C G 0.05128 10 185 0.2887 4.5910251266007296E-01
2L_18925428_SNP C A 0.07732 15 179 0.8103 5.7004453038897096E-01
2L_18925491_SNP G T 0.05641 11 184 0.3869 2.1911767814722460E-01
2L_18925579_SNP A G 0.1838 34 151 0.6556 7.5455747880019863E-01
2L_18925614_DEL A ACATCGT 0.1823 33 148 0.7306 8.6132703015400169E-01
2L_18925770_SNP C A 0.164 31 158 0.7355 9.1207203876302700E-01
2L_18925878_SNP G C 0.08673 17 179 0.9864 8.4030914379769373E-01
2L_18925906_SNP G A 0.1152 22 169 0.5087 5.5269574538192578E-01
2L_18925919_SNP G T 0.0567 11 183 0.4473 6.5214568763794456E-01
2L_18926013_SNP C T 0.1895 36 154 0.4083 9.3860166511127374E-01
2L_18926395_SNP A G 0.3571 65 117 0.2437 4.3393093604752631E-01
2L_18926521_SNP T C 0.2097 39 147 0.03469 1.6693609124192130E-02
2L_18926528_SNP A G 0.4162 72 101 0.5805 2.4216275716477165E-01
2L_18926552_SNP T C 0.452 80 97 0.8544 4.2510771152146620E-01
2L_18926563_SNP C G 0.483 85 91 0.6395 9.1485265292042062E-01
2L_18926581_SNP A C 0.0733 14 177 0.4101 4.5873948830895217E-01
2L_18926613_SNP C A 0.382 68 110 0.6218 6.9901576071112470E-01
2L_18926662_SNP G C 0.3778 68 112 0.642 6.5435654194752035E-01
2L_18926664_SNP C G 0.3825 70 113 0.7288 5.8930524518718963E-01
2L_18926665_DEL A ACTTAGTTTATTTT 0.343 59 113 0.5234 9.9794399662825128E-01
2L_18926684_SNP G A 0.3825 70 113 0.7288 5.8930524518718963E-01
2L_18926695_SNP A G 0.25 46 138 0.1652 4.2373462371935650E-02
2L_18926696_SNP A G 0.3791 69 113 0.7436 5.9245002212742504E-01
2L_18926738_SNP G T 0.0829 16 177 0.2103 8.0417467547453769E-02
2L_18926755_SNP T C 0.3315 60 121 0.3779 5.4626848540781170E-01
2L_18926758_SNP A G 0.08333 16 176 0.1965 7.3346893594805132E-02
2L_18926773_SNP G A 0.3315 60 121 0.4096 5.7954718065614774E-01
2L_18926816_SNP C A 0.148 29 167 0.2106 2.9994911818702641E-01
2L_18926875_SNP T C 0.2222 40 140 0.1724 6.0257361136582599E-01
2L_18926911_SNP C T 0.1562 30 162 0.2363 3.5524378424205727E-01
2L_18926956_SNP A G 0.2898 51 125 0.3076 3.1063278591060106E-01
2L_18926989_INS AA A 0.2674 46 126 0.4158 4.6379215678931374E-01
2L_18926991_SNP A C 0.1765 33 154 0.7908 9.2375809163049127E-01
2L_18926994_SNP C T 0.2961 53 126 0.4902 6.4409178324521243E-01
2L_18927123_SNP T G 0.07487 14 173 0.6588 6.0256637317923367E-01
2L_18927246_SNP A T 0.07732 15 179 0.002853 1.4273068307403970E-02
2L_18927291_SNP G A 0.4713 82 92 0.2124 1.5234272590373277E-01
2L_18927333_SNP A G 0.1405 26 159 0.4004 5.2301120334931439E-01
2L_18927397_SNP A T 0.1036 20 173 0.7001 2.6376187147177299E-01
2L_18927402_SNP T C 0.1105 21 169 0.5553 1.9440871608518140E-01
2L_18927457_SNP G A 0.1399 27 166 0.2445 1.8824652051180391E-01
2L_18927460_SNP C T 0.1658 31 156 0.3706 1.7660056491855991E-01
2L_18927473_SNP A C 0.3427 61 117 0.8782 9.0478392362556681E-01
2L_18927502_SNP T A 0.09326 18 175 0.4324 2.6037301764283849E-01
2L_18927537_INS TACACCGGTATCT T 0.2683 44 120 0.04621 1.0948721516972793E-01
2L_18927545_INS GC G 0.1862 35 153 0.1299 2.6095102749908694E-01
2L_18927591_SNP C A 0.139 26 161 0.6985 6.1458756763213940E-01
2L_18927598_DEL A AG 0.06186 12 182 0.7928 6.9550661266199487E-01
2L_18927621_SNP A T 0.2448 47 145 0.8227 7.8852516837832343E-01
2L_18927626_SNP T C 0.2396 46 146 0.9796 6.0320891860561354E-01
2L_18927642_SNP G C 0.2053 39 151 0.9535 7.0640117738934727E-01
2L_18927726_SNP A G 0.1547 28 153 0.4996 8.9251204535387163E-01
2L_18927753_SNP A G 0.153 28 155 0.4641 9.9105049267428991E-01
2L_18927776_SNP A C 0.06878 13 176 0.4716 7.0550463344978487E-01
2L_18927777_SNP A C 0.06878 13 176 0.4791 7.1602230513008314E-01
2L_18927929_SNP T G 0.06349 12 177 0.6486 8.8666060767977617E-01
2L_18927973_SNP A C 0.06186 12 182 0.1852 2.0794948525420187E-01
2L_18928114_SNP C T 0.2167 39 141 0.05521 1.4388844006702095E-01
2L_18928168_SNP A G 0.2842 52 131 0.09582 2.1057366142704581E-01
2L_18928206_SNP G A 0.2732 50 133 0.08587 1.8659071729236676E-01
2L_18928208_SNP T C 0.2193 41 146 0.4728 4.8498192410626373E-01
2L_18928220_SNP A C 0.05236 10 181 0.2819 3.0252665480831320E-01
2L_18928432_SNP A G 0.07527 14 172 0.7633 9.7765824886874453E-01
2L_18928505_INS CA G 0.05236 10 181 0.3892 4.3234854950792301E-01
2L_18928536_SNP C A 0.0625 12 180 0.2767 1.1594924742956836E-01
2L_18928674_SNP T C 0.06771 13 179 0.5132 8.8111439500212840E-01
2L_18928785_SNP A G 0.06736 13 180 0.484 8.0815571323003932E-01
2L_18929021_SNP T A 0.2032 38 149 0.9033 7.1118446042680050E-01
2L_18929039_SNP G T 0.2086 39 148 0.9357 7.3812625511940366E-01
2L_18929071_SNP T A 0.2086 39 148 0.969 7.7045273758624033E-01
2L_18929072_SNP A C 0.2054 38 147 0.8568 6.5454436998036158E-01
2L_18929081_SNP A G 0.1813 33 149 0.9461 7.8651566528057371E-01
2L_18929112_SNP T C 0.2032 38 149 0.8038 6.1890817005387655E-01
2L_18929129_SNP C T 0.2043 38 148 0.8979 7.1771425540638323E-01
2L_18929259_SNP G C 0.05641 11 184 0.3457 1.8390564180690183E-01
2L_18929261_SNP T C 0.2067 37 142 0.893 8.0857806317455094E-01
2L_18929264_SNP A G 0.235 43 140 0.8209 9.0897214025687401E-01
2L_18929361_SNP G C 0.35 63 117 0.2559 3.8264488047008849E-01
2L_18929553_SNP T C 0.0973 18 167 0.9095 9.2320862036638662E-01
2L_18929580_SNP T C 0.1022 19 167 0.6332 8.2298346480006646E-01
2L_18929594_DEL G TA 0.06218 12 181 0.2092 2.4351753813831334E-01
2L_18929725_SNP A G 0.05291 10 179 0.8752 6.6343533464685034E-01
2L_18929945_SNP T C 0.08163 16 180 0.6976 6.4726727640499859E-01
2L_18929971_SNP A T 0.06186 12 182 0.503 9.6150949662777840E-01
2L_18930401_SNP G A 0.09278 18 176 0.828 9.7131120919026248E-01
2L_18930406_SNP A T 0.09375 18 174 0.3347 3.6671092820670248E-01
2L_18930447_SNP A G 0.2368 45 145 0.3078 1.9874962045551348E-01
2L_18930452_SNP C T 0.4324 80 105 0.5458 4.8132026198064148E-01
2L_18930459_SNP A C 0.3923 71 110 0.3668 2.7127267232169450E-01
2L_18930610_SNP C T 0.2703 50 135 0.862 9.8323716710945408E-01
2L_18930634_SNP A C 0.224 41 142 0.0381 9.7991360887377033E-02
2L_18930655_SNP C T 0.2381 45 144 0.8044 6.8875616430024011E-01
2L_18930904_SNP A G 0.1374 25 157 0.06583 1.9182903714099075E-01
2L_18930911_SNP G A 0.1374 25 157 0.06489 1.9268668878626227E-01
2L_18930912_SNP C G 0.1374 25 157 0.06489 1.9268668878626227E-01
2L_18931022_SNP G A 0.4162 72 101 0.904 9.1156554287435620E-01
2L_18931034_SNP A T 0.06154 12 183 0.2379 2.1583760421129872E-01
2L_18931038_SNP G T 0.0567 11 183 0.2227 2.1993273536319091E-01
2L_18931272_SNP A G 0.1111 21 168 0.1888 3.5875884733247787E-01
2L_18931307_SNP G C 0.2873 52 129 0.5208 7.8620172458840487E-01
2L_18931497_INS TT T 0.2265 41 140 0.8038 3.5071838323751947E-01
2L_18931536_SNP T A 0.1943 34 141 0.7703 9.5070104887431772E-01
2L_18931554_SNP G T 0.2611 47 133 0.6147 3.6296071929579377E-01
2L_18931617_SNP G A 0.1099 21 170 0.7314 8.5036559845531301E-01
2L_18931680_SNP G C 0.06283 12 179 0.2079 2.0679392885044678E-01
2L_18931701_SNP C T 0.3552 65 118 0.8512 4.9497654471706698E-01
2L_18931703_SNP T C 0.07368 14 176 0.2511 1.9401505764013671E-01
2L_18931719_SNP T G 0.3622 67 118 0.9799 6.4729724948992517E-01
2L_18931730_DEL C CCGACTT 0.25 46 138 0.07119 2.4830370803602946E-02
2L_18931760_SNP T G 0.2623 48 135 0.534 8.7963328745204394E-01
2L_18931771_SNP T C 0.2652 48 133 0.5423 8.9446186527984550E-01
2L_18931786_SNP C G 0.09896 19 173 0.8809 6.4209718046888375E-01
2L_18931854_SNP G A 0.4725 86 96 0.7028 7.7181071632113907E-01
2L_18932378_SNP A T 0.2086 39 148 0.7495 7.1379361817797959E-01
2L_18932415_SNP A T 0.1323 25 164 0.8976 9.6185036970434845E-01
2L_18932430_SNP C A 0.06736 13 180 0.7253 4.0533972969381282E-01
2L_18932435_SNP C T 0.1217 23 166 0.9591 7.4443533150659591E-01
2L_18932466_SNP T C 0.1405 26 159 0.5418 7.3805623414474164E-01
2L_18932514_SNP T A 0.1351 25 160 0.5878 7.7823872920186843E-01
2L_18932568_SNP G C 0.07254 14 179 0.8839 8.8810651678621233E-01
2L_18932589_SNP T C 0.2486 44 133 0.09821 1.5386952795834641E-01
2L_18932639_SNP T A 0.09444 17 163 0.2504 6.6539666576199197E-01
2L_18932769_SNP G A 0.08763 17 177 0.9591 8.7601717985378535E-01
2L_18932782_SNP T G 0.4246 76 103 0.3236 4.1990055257789505E-01
2L_18932799_SNP A G 0.08629 17 180 0.6977 6.1182052610495008E-01
2L_18932851_SNP C T 0.3669 62 107 0.06804 9.6738792449515776E-02
2L_18932869_INS TT T 0.4353 74 96 0.04301 1.2904822441806030E-01
2L_18933197_SNP T A 0.07143 14 182 0.5897 7.2810197115193187E-01
2L_18933214_INS GATGTGCAA G 0.2267 39 133 0.4145 4.2467235192864161E-01
2L_18933277_SNP A G 0.2324 43 142 0.2806 3.7653827710783661E-01
2L_18933281_SNP G A 0.4576 81 96 0.0526 8.0009999116492495E-02
2L_18933412_SNP C G 0.2216 41 144 0.4188 4.0234491104757519E-01
2L_18933429_SNP A G 0.1958 37 152 0.656 6.9561460872730763E-01
2L_18933475_SNP G A 0.06667 13 182 0.2592 2.6074849822507840E-01
2L_18933478_SNP T C 0.05208 10 182 0.3794 6.6808459772964790E-01
2L_18933483_SNP T A 0.2722 49 131 0.6383 7.4750839395864743E-01
2L_18933699_SNP A G 0.06283 12 179 0.2862 3.0505395825973636E-01
2L_18933714_SNP A T 0.4483 78 96 0.4757 6.5965862085866711E-01
2L_18933716_SNP G T 0.4914 86 89 0.4945 5.5022351074267473E-01
2L_18933767_SNP T C 0.06633 13 183 0.5855 3.2069713424762825E-01
2L_18933769_SNP C T 0.05102 10 186 0.05759 3.9955722297730735E-02
2L_18933841_SNP C G 0.3135 58 127 0.9373 9.7834044725671088E-01
2L_18933865_SNP A G 0.3333 60 120 0.8584 8.3747166089773550E-01
2L_18934199_SNP T C 0.2684 51 139 0.807 9.9072561999328723E-01
2L_18934211_SNP G A 0.07179 14 181 0.1505 1.5632891744246113E-01
2L_18934268_DEL C CTATGGAGA 0.06218 12 181 0.2774 2.7108199291785817E-01
2L_18934298_SNP G A 0.328 62 127 0.4276 2.6708402386646879E-01
2L_18934317_SNP C G 0.1211 23 167 0.1422 4.9040973817429057E-01
2L_18934332_SNP A C 0.1604 30 157 0.03868 2.6517273592666146E-02
2L_18934350_INS TG T 0.06771 13 179 0.2726 2.5383161524345121E-01
2L_18934351_INS TT T 0.1064 20 168 0.3367 8.7440328785966659E-01
2L_18934492_SNP A G 0.09375 18 174 0.1499 3.3923295217910654E-01
2L_18934525_SNP T C 0.08718 17 178 0.9115 7.7016013238009251E-01
2L_18934545_SNP G C 0.1518 29 162 0.7046 5.4927243370954870E-01
2L_18934575_DEL A AA 0.314 54 118 0.1982 2.7442625640086415E-01
2L_18934660_SNP T C 0.4833 87 93 0.4722 5.9763995500013234E-01
2L_18934686_SNP T G 0.4835 88 94 0.871 7.0199703066229802E-01
2L_18934773_SNP A G 0.1016 19 168 0.0386 2.5323592725729729E-02
2L_18934780_SNP C A 0.1027 19 166 0.05251 3.1189065002987956E-02
2L_18934786_SNP A T 0.07143 14 182 0.1895 2.0320689338471598E-01
2L_18934879_SNP T C 0.4438 79 99 0.4432 5.3110371930682931E-01
2L_18934885_SNP G A 0.08901 17 174 0.6796 8.1284599489416121E-01
2L_18934910_SNP A G 0.05641 11 184 0.4063 1.9107870702347296E-01
2L_18934981_SNP A G 0.05641 11 184 0.4063 1.9107870702347296E-01
2L_18935008_SNP G T 0.06667 13 182 0.189 2.0366746510161837E-01
2L_18935117_SNP A T 0.08718 17 178 0.977 9.7610116218400889E-01
2L_18935245_SNP G A 0.3407 62 120 0.1981 1.9922735217182730E-01
2L_18935396_SNP A G 0.07812 15 177 0.3348 2.7995967931389998E-01
2L_18935522_INS TAC G 0.08466 16 173 0.8936 8.9911781614740793E-01
2L_18935529_SNP T A 0.08995 17 172 0.8764 8.4978081463283561E-01
2L_18935531_SNP C A 0.08901 17 174 0.8848 8.4937908690633612E-01
2L_18935532_DEL G GTTCA 0.08901 17 174 0.8848 8.4937908690633612E-01
2L_18935541_DEL T AAAGG 0.08901 17 174 0.6802 5.2123150223453529E-01
2L_18935581_SNP A C 0.06316 12 178 0.6187 3.1069740126222145E-01
2L_18935755_SNP T G 0.2652 48 133 0.1712 3.4979025298886057E-01
2L_18935758_SNP C T 0.3833 69 111 0.7785 7.1249228313303625E-01
2L_18935763_SNP T A 0.1022 19 167 0.00159 2.7370236881236715E-02
2L_18935955_SNP T A 0.3825 70 113 0.1525 1.3640214893273495E-01
2L_18935977_SNP T C 0.3956 72 110 0.1766 1.5460985345830902E-01
2L_18935995_SNP C T 0.4157 74 104 0.4686 3.4474501066234531E-01
2L_18936026_DEL A ATATTATAGAGTAAAC 0.125 24 168 0.6058 9.9567976088608245E-01
2L_18936049_SNP T A 0.06667 13 182 0.2148 2.4472608065752788E-01
2L_18936074_DEL T TT 0.3121 54 119 0.2669 4.8398465905066967E-01
2L_18936103_SNP C G 0.07143 14 182 0.1895 2.0320689338471598E-01
2L_18936112_SNP C T 0.3552 65 118 0.18 3.3144836496607355E-01
2L_18936121_SNP C A 0.3333 60 120 0.37 6.0612550852395830E-01
2L_18936291_SNP T C 0.1604 30 157 0.888 8.7879229029738504E-01
2L_18936417_SNP T G 0.1571 30 161 0.6648 3.4774618141753799E-01
2L_18936499_SNP G C 0.1865 36 157 0.3449 2.8553219642073357E-01
2L_18936520_SNP T C 0.4804 86 93 0.3556 3.5800235381980272E-01
2L_18936658_SNP A C 0.2967 54 128 0.9468 9.2896737260659179E-01
2L_18936739_SNP G A 0.07216 14 180 0.1958 2.0510809547735376E-01
2L_18936770_SNP A C 0.224 41 142 0.7391 9.2338630351742268E-01
2L_18936785_SNP G T 0.4157 74 104 0.6302 4.8738909472317660E-01
2L_18936791_SNP T G 0.1053 20 170 0.9837 9.4214087145087955E-01
2L_18936815_SNP G A 0.2263 43 147 0.7083 8.1493711311224493E-01
2L_18936846_SNP A T 0.2222 42 147 0.6533 7.1961209431272322E-01
2L_18936854_DEL CC C 0.1923 35 147 0.5503 7.4590792047480114E-01
2L_18936859_SNP T C 0.2074 39 149 0.5578 7.3750699683716681E-01
2L_18936862_SNP A T 0.08673 17 179 0.9574 9.5425087891240368E-01
2L_18936870_SNP T C 0.3081 57 128 0.778 6.9025648176673760E-01
2L_18936961_SNP G A 0.06186 12 182 0.1398 1.3303434057296160E-01
2L_18937020_SNP C T 0.1031 20 174 0.9885 9.6779557969388319E-01
2L_18937067_SNP T C 0.324 58 121 0.5775 6.7599384142778285E-01
2L_18937083_DEL T TCTT 0.486 87 92 0.1921 2.1261754569734970E-01
2L_18937108_INS AA A 0.06771 13 179 0.2754 2.8538484452996771E-01
2L_18937124_SNP C T 0.2419 45 141 0.7936 8.8788723251949953E-01
2L_18937128_SNP G A 0.326 59 122 0.6104 4.9301296742004197E-01
2L_18937144_SNP A G 0.4438 79 99 0.3582 2.9403241338038522E-01
2L_18937272_SNP C T 0.2204 41 145 0.4702 4.5854492154966864E-01
2L_18937307_SNP A G 0.08808 17 176 0.2201 2.3554703318576409E-01
2L_18937517_SNP T C 0.236 42 136 0.8535 6.0125549186264493E-01
2L_18937795_SNP A G 0.05181 10 183 0.3761 1.4919518577906454E-01
2L_18937879_SNP A G 0.3516 64 118 0.9138 7.0464557620932844E-01
2L_18938020_SNP T C 0.4104 71 102 0.4223 2.8720642623618176E-01
2L_18938096_SNP C A 0.05584 11 186 0.8067 9.7412889005367786E-01
2L_18938158_SNP G A 0.442 80 101 0.887 6.5508565899892246E-01
2L_18938333_SNP T C 0.05612 11 185 0.9016 9.1918070620255554E-01
2L_18938493_SNP T G 0.2527 46 136 0.4796 9.4630467065440882E-01
2L_18938658_SNP G A 0.3838 71 114 0.9924 8.6581564061350613E-01
2L_18938664_SNP C T 0.4011 73 109 0.9049 9.2002461537878621E-01
2L_18938670_SNP T G 0.1211 23 167 0.1415 1.6343341363142994E-01
2L_18938690_SNP G A 0.4255 80 108 0.6763 9.6967433502739586E-01
2L_18938731_DEL GG AAA 0.1459 27 158 0.9093 6.3808687633290040E-01
2L_18938739_SNP G C 0.1675 32 159 0.9461 6.1352523846033913E-01
2L_18938743_SNP T A 0.1675 32 159 0.9461 6.1352523846033913E-01
2L_18938783_SNP A G 0.1033 19 165 0.1165 2.8603978248629625E-01
2L_18939034_SNP G A 0.3262 61 126 0.5101 6.5075027050793310E-01
2L_18939042_SNP G C 0.3226 60 126 0.5163 6.8024506648817873E-01
2L_18939048_SNP T C 0.3262 61 126 0.5137 6.6892037736964416E-01
2L_18939071_SNP C T 0.06667 13 182 0.2148 2.4472608065752788E-01
2L_18939093_DEL A AA 0.2023 35 138 0.9398 8.3164687354806199E-01
2L_18939100_SNP A T 0.3923 71 110 0.2014 3.3827235623741581E-01
2L_18939102_SNP G T 0.06667 13 182 0.2592 2.6074849822507840E-01
2L_18939130_SNP C A 0.05102 10 186 0.9676 9.1989305240312824E-01
2L_18939174_SNP T A 0.3077 56 126 0.8361 9.8777640157536828E-01
2L_18939692_SNP A G 0.2389 43 137 0.8286 5.9608616366903722E-01
2L_18939729_SNP A G 0.2983 54 127 0.03793 6.2303164529276985E-02
2L_18939804_SNP G A 0.4358 78 101 0.2609 4.3229800535319463E-01
2L_18939843_SNP G T 0.4111 74 106 0.2254 3.1077255070122090E-01
2L_18940202_SNP A G 0.2772 51 133 0.1608 2.4864019772227308E-01
2L_18940272_SNP A G 0.322 57 120 0.5068 6.7697224809717182E-01
2L_18940292_SNP T C 0.3278 59 121 0.1365 2.5884724106083801E-01
2L_18940407_SNP T C 0.4545 85 102 0.9756 9.8702212871000850E-01
2L_18940666_SNP A T 0.2097 39 147 0.3578 7.6113182773766752E-01
2L_18940673_INS T TTTAAAAC 0.4268 70 94 0.236 1.8702666979066873E-01
2L_18940967_SNP G T 0.07143 14 182 0.4402 2.4307573843106967E-01
2L_18941007_SNP T C 0.3575 69 124 0.5335 8.6071730822441950E-01
2L_18941013_SNP A G 0.3613 69 122 0.523 8.6844124265610145E-01
2L_18941125_SNP A T 0.06186 12 182 0.2683 2.5548669608382724E-01
2L_18941187_SNP T C 0.09845 19 174 0.3851 4.6862937851594333E-01
2L_18941559_SNP T G 0.328 61 125 0.5841 8.3120597167529142E-01
2L_18941721_SNP C A 0.337 61 120 0.4158 5.9364692679391218E-01
2L_18941906_SNP G C 0.4233 80 109 0.6989 9.3900229912964883E-01
2L_18941996_SNP G A 0.3956 72 110 0.4272 4.8894719850077206E-01
2L_18942011_SNP G A 0.1562 30 162 0.2716 4.3055001225431222E-01
2L_18942053_SNP C G 0.06186 12 182 0.1886 1.9281943554522529E-01
2L_18942088_SNP A T 0.3846 70 112 0.2419 2.4254448771774417E-01
2L_18942089_SNP T C 0.3859 71 113 0.2323 2.3902276898611707E-01
2L_18942095_SNP T C 0.3825 70 113 0.2369 2.4690083504582083E-01
2L_18942099_SNP G T 0.3825 70 113 0.2326 2.4244000699061419E-01
2L_18942552_SNP T C 0.2581 48 138 0.7472 8.0557096653921367E-01
2L_18942648_SNP G A 0.2473 46 140 0.9861 9.7202807775044076E-01
2L_18942708_SNP A G 0.06091 12 185 0.5368 7.6191429494146601E-01
2L_18943045_SNP T C 0.3736 68 114 0.7289 8.5645482733120637E-01
2L_18943112_SNP G A 0.2155 39 142 0.4307 6.8560552672304453E-01
2L_18943233_SNP G C 0.3693 65 111 0.7517 9.7305985790560112E-01
2L_18943320_SNP T A 0.05155 10 184 0.3796 1.8418773261869792E-01
2L_18943355_SNP C T 0.3729 66 111 0.6004 6.1807027503742185E-01
2L_18943535_SNP A G 0.2312 43 143 0.4952 7.5135652588910240E-01
2L_18943544_SNP T C 0.2228 41 143 0.6189 9.2672979159119195E-01
2L_18943560_SNP T G 0.06383 12 176 0.4388 2.0350960718019973E-01
2L_18943639_SNP A T 0.4696 85 96 0.8016 7.9187308255129918E-01
2L_18943666_SNP C T 0.4696 85 96 0.8045 7.5580678806540913E-01
2L_18943967_SNP C T 0.08808 17 176 0.3741 6.1773630858756090E-01
2L_18944121_SNP T C 0.07107 14 183 0.6376 3.4174798901576942E-01
2L_18944202_SNP C A 0.3443 63 120 0.3692 5.8014810469497435E-01
2L_18944245_SNP C G 0.07772 15 178 0.6191 5.5841002255279015E-01
2L_18944271_SNP C G 0.1075 20 166 0.2925 3.3933265097288512E-01
2L_18944312_SNP T C 0.1311 24 159 0.4298 6.6437027383451963E-01
2L_18944320_SNP C T 0.212 39 145 0.2439 2.3805383668816338E-01
2L_18944571_SNP C A 0.2 36 144 0.2095 2.4595603244142294E-01
2L_18944600_SNP T A 0.09574 18 170 0.7763 8.9224522388338046E-01
2L_18944865_SNP A G 0.05051 10 188 0.6856 8.3192727068592942E-01
2L_18944936_DEL G GTCGCT 0.09424 18 173 0.3389 1.8695561349390966E-01
2L_18944951_SNP C T 0.2056 37 143 0.1544 2.0799635179242204E-01
2L_18944985_SNP T C 0.3636 64 112 0.6545 9.6384149842320843E-01
2L_18945197_SNP A C 0.1376 26 163 0.3582 3.1325429234684399E-01
2L_18945221_SNP A C 0.1481 28 161 0.413 3.7816952242138058E-01
2L_18945239_SNP G A 0.4012 69 103 0.3493 3.1141048453261699E-01
2L_18945240_SNP A G 0.2443 43 133 0.9294 9.5259708717210212E-01
2L_18945248_SNP T A 0.1304 24 160 0.2865 2.8716976240455994E-01
2L_18945266_SNP G A 0.4826 83 89 0.9522 9.3502541844051523E-01
2L_18945281_SNP A C 0.4943 86 88 0.9528 8.8497977085716006E-01
2L_18945288_SNP A G 0.4912 84 87 0.9112 9.6620171105944674E-01
2L_18945297_SNP G A 0.3481 63 118 0.9119 9.0743608182912683E-01
2L_18945342_SNP A C 0.06842 13 177 0.1806 1.7733807998130247E-01
2L_18945422_SNP C T 0.382 68 110 0.6258 7.0261106942730356E-01
2L_18945427_SNP C A 0.3143 55 120 0.1692 1.5520450072755188E-01
2L_18945446_SNP T C 0.2637 48 134 0.3534 2.0279655932837726E-01
2L_18945455_SNP A C 0.133 25 163 0.5809 5.1216195166370204E-01
2L_18945509_SNP T A 0.3149 57 124 0.9044 7.4640428613049603E-01
2L_18945517_SNP G A 0.3056 55 125 0.5849 3.1191874543355314E-01
2L_18945538_DEL A AGT 0.1852 35 154 0.588 5.3825298137037803E-01
2L_18945546_SNP T C 0.3681 67 115 0.4186 3.5285282251477890E-01
2L_18945555_SNP A C 0.2857 52 130 0.1075 6.1172805791713039E-02
2L_18945557_SNP A G 0.06667 13 182 0.1946 1.9708630046030307E-01
2L_18945559_SNP T G 0.05759 11 180 0.245 2.9091708237200820E-01
2L_18945561_SNP T A 0.05759 11 180 0.243 2.8795436673505304E-01
2L_18945596_SNP A T 0.3977 70 106 0.7103 6.8320484686859873E-01
2L_18945605_SNP T A 0.4066 74 108 0.7711 8.0413026284771516E-01
2L_18945751_SNP A G 0.07107 14 183 0.8774 8.5800397167850051E-01
2L_18945755_SNP T G 0.06806 13 178 0.04198 5.1720399605884926E-02
2L_18945759_SNP G C 0.06633 13 183 0.7994 6.4937341748663768E-01
2L_18945773_SNP C A 0.337 62 122 0.8914 9.5113570309689333E-01
2L_18945924_SNP A T 0.06599 13 184 0.9902 7.1713780733326382E-01
2L_18946044_SNP A G 0.0567 11 183 0.3459 5.9294543938573441E-01
2L_18946102_SNP G A 0.3763 70 116 0.02867 9.5475973307270010E-03
2L_18946110_SNP G A 0.2174 40 144 0.5263 2.1755489333869438E-01
2L_18946236_SNP T A 0.1368 26 164 0.9637 6.3519538900130845E-01
2L_18946248_SNP G T 0.06154 12 183 0.2089 2.2967692534849538E-01
2L_18946421_SNP T A 0.1481 28 161 0.02545 3.9989603165803182E-02
2L_18946529_SNP A G 0.1444 27 160 0.2605 5.3398807075401433E-01
2L_18946547_SNP A G 0.3111 56 124 0.5285 5.0207745512522761E-01
2L_18946567_SNP A T 0.1436 27 161 0.1975 3.8562618546125549E-01
2L_18946569_SNP A T 0.4108 76 109 0.2054 3.6652976441901342E-01
2L_18946595_SNP C T 0.2363 43 139 0.434 4.7993524424461864E-01
2L_18946628_SNP G A 0.1392 27 167 0.0337 7.5858086267458699E-02
2L_18946681_SNP C G 0.4943 87 89 0.5972 6.3496379114110990E-01
2L_18946740_SNP G A 0.4837 89 95 0.4509 6.5028968613916782E-01
2L_18946801_SNP T A 0.06091 12 185 0.9448 7.0493568872942802E-01
2L_18946842_SNP G T 0.1347 26 167 0.06495 1.4569483482337675E-01
2L_18946873_SNP G A 0.4045 72 106 0.2041 1.3878563021554358E-01
2L_18946906_SNP A G 0.1559 29 157 0.7439 7.6979915170969304E-01
2L_18946978_SNP A G 0.1277 24 164 0.8381 7.9482478837771442E-01
2L_18947055_SNP A G 0.3533 65 119 0.2811 5.0536480498600578E-01
2L_18947066_SNP T A 0.3427 61 117 0.3554 2.2329689523339946E-01
2L_18947096_SNP T A 0.05155 10 184 0.6991 8.4032219295401389E-01
2L_18947159_SNP C G 0.4124 73 104 0.4065 1.4950943235584746E-01
2L_18947274_SNP A G 0.06122 12 184 0.7316 8.9395928528932067E-01
2L_18947289_SNP T C 0.2742 51 135 0.4162 2.8794631451201658E-01
2L_18947480_SNP C G 0.06091 12 185 0.977 8.0763400963686904E-01
2L_18947607_SNP G A 0.3204 58 123 0.2483 1.1488907315414187E-01
2L_18947716_SNP G C 0.06701 13 181 0.8083 5.1108557226806939E-01
2L_18947833_SNP C T 0.2514 46 137 0.7622 2.9887048817358275E-01
2L_18947835_SNP A C 0.2595 48 137 0.4437 1.3186634562983002E-01
2L_18947900_SNP A C 0.09677 18 168 0.5626 7.5482014523364915E-01
2L_18947957_SNP G C 0.06667 13 182 0.1899 1.9349264680487877E-01
2L_18948045_SNP G T 0.1685 31 153 0.5833 5.5361745354043812E-01
2L_18948094_SNP A G 0.1289 25 169 0.003286 2.6169247169425887E-03
2L_18948112_SNP T C 0.1711 32 155 0.7017 6.4219379782566621E-01
2L_18948127_SNP T A 0.1658 31 156 0.6721 5.6052570329610085E-01
2L_18948131_SNP T G 0.09278 18 176 0.004995 2.9279543693111710E-03
2L_18948173_SNP A G 0.4286 78 104 0.9761 6.3071507668438120E-01
2L_18948185_SNP G T 0.1295 25 168 0.002038 1.3903924878402730E-03
2L_18948187_SNP A G 0.125 24 168 0.001322 5.7325172042702426E-03
2L_18948192_SNP A T 0.05181 10 183 0.5267 7.9620025302888808E-01
2L_18948237_SNP A C 0.07107 14 183 0.1905 2.0522865885963093E-01
2L_18948303_SNP T G 0.2825 50 127 0.8889 8.8241974490515052E-01
2L_18948347_SNP C T 0.2747 50 132 0.9613 8.1646593615268126E-01
2L_18948353_SNP T A 0.2732 50 133 0.8962 7.3335208371358118E-01
2L_18948364_SNP A C 0.2772 51 133 0.9423 8.1037087858968182E-01
2L_18948365_INS CT C 0.2818 51 130 0.9213 7.5666263456763461E-01
2L_18948369_SNP G T 0.1354 26 166 0.9305 5.6640659378099834E-01
2L_18948374_SNP T C 0.0829 16 177 0.9391 9.9097191472640778E-01
2L_18948405_SNP A T 0.05641 11 184 0.3454 5.9396879709846617E-01
2L_18948454_SNP A C 0.3575 64 115 0.6597 7.2028900081138381E-01
2L_18948472_INS AG A 0.1277 24 164 0.3262 2.3687332584414311E-01
2L_18948567_SNP T C 0.05729 11 181 0.7873 7.3644616522743145E-01
2L_18948622_SNP G C 0.05699 11 182 0.5209 3.6282356171996522E-01
2L_18948635_INS AA A 0.05208 10 182 0.6436 6.4185759518001650E-01
2L_18948649_DEL A AT 0.05789 11 179 0.7954 7.3901956862082452E-01
2L_18948655_DEL T TG 0.05789 11 179 0.7954 7.3901956862082452E-01
2L_18948659_SNP T C 0.0582 11 178 0.6441 6.4470779491466990E-01
2L_18948665_SNP A T 0.05699 11 182 0.7698 7.2175102610527941E-01
2L_18948709_SNP A G 0.1844 33 146 0.7463 9.9598112434225317E-01
2L_18948723_DEL A AATA 0.05759 11 180 0.2553 2.4104987126060029E-01
2L_18948725_SNP C T 0.2892 48 118 0.6571 9.5766357299813520E-01
2L_18948789_SNP G T 0.05789 11 179 0.1058 1.0851278298989686E-01
2L_18948951_SNP G A 0.235 43 140 0.3996 5.7823555054712439E-01
2L_18949033_SNP C T 0.1559 29 157 0.472 4.2681677204847046E-01
2L_18949058_SNP G A 0.08763 17 177 0.01681 8.8173395350603975E-03
2L_18949123_SNP A G 0.3155 59 128 0.1112 3.2194649106064233E-01
2L_18949193_SNP T A 0.2308 42 140 0.8924 8.5775656863821093E-01
2L_18949398_SNP T C 0.07179 14 181 0.1978 2.1296344200524453E-01
2L_18949419_SNP C T 0.07143 14 182 0.1895 2.0320689338471598E-01
2L_18949436_SNP T A 0.1579 30 160 0.8037 5.1202880907241555E-01
2L_18949590_SNP C T 0.05882 11 176 0.7296 7.0379109268848339E-01
2L_18949726_SNP A G 0.3883 73 115 0.5663 9.8813560783620313E-01
2L_18950228_SNP T A 0.08901 17 174 0.5632 8.2685870826174090E-01
2L_18950262_SNP A C 0.05208 10 182 0.543 3.8984416991596615E-01
2L_18950591_SNP A C 0.07254 14 179 0.9709 9.4247465889254134E-01
2L_18950671_SNP A C 0.08333 16 176 0.8944 8.9965570223287550E-01
2L_18950750_SNP T C 0.05051 10 188 0.6856 8.3192727068592942E-01
2L_18950852_SNP T C 0.4649 86 99 0.327 3.1165862120631227E-01
2L_18950876_SNP C T 0.4947 94 96 0.3645 4.4347716703986650E-01
2L_18950964_SNP A G 0.05699 11 182 0.2314 3.9457356420029044E-01
2L_18951004_DEL T TCTT 0.1755 33 155 0.5266 4.2655331754676251E-01
2L_18951106_INS A ATA 0.09278 18 176 0.0237 3.8407874613892758E-02
2L_18951140_SNP T G 0.09278 18 176 0.0236 3.8453504070454836E-02
2L_18951307_SNP G A 0.09375 18 174 0.6473 4.3237387373644243E-01
2L_18951319_SNP A G 0.07292 14 178 0.7456 5.7407679996954430E-01
2L_18951367_SNP T A 0.05025 10 189 0.5893 6.7554415645440846E-01
2L_18951475_SNP T C 0.07937 15 174 0.9317 9.0535500424931381E-01
2L_18951635_SNP A G 0.1105 21 169 0.8508 8.4364441557481562E-01
2L_18951921_SNP C T 0.3443 63 120 0.3096 2.2148224961433138E-01
2L_18951946_DEL AAAG A 0.3407 62 120 0.3117 2.2192876637445569E-01
2L_18952009_SNP A G 0.07937 15 174 0.7753 4.4308515704600115E-01
2L_18952153_SNP G T 0.1684 32 158 0.6847 4.2610167592071480E-01
2L_18952180_SNP A C 0.4693 84 95 0.4244 3.7414824917846501E-01
2L_18952219_SNP C T 0.1885 36 155 0.5019 3.9382824740139522E-01
2L_18952570_SNP A G 0.07179 14 181 0.2479 2.6698484615103935E-01
2L_18952777_SNP C A 0.07179 14 181 0.2091 2.3365697342122271E-01
2L_18952797_SNP T G 0.05236 10 181 0.05393 6.5034715962423467E-02
2L_18952816_SNP A G 0.3636 64 112 0.7404 9.6903161298102458E-01
2L_18952979_SNP C G 0.08333 16 176 0.8071 7.0829299029511761E-01
2L_18953007_SNP C T 0.419 75 104 0.8376 8.6088685811705579E-01
2L_18953015_SNP T C 0.4167 75 105 0.8704 8.2903309663285618E-01
2L_18953043_SNP A T 0.1852 35 154 0.3881 7.7713603317441149E-01
2L_18953059_SNP G T 0.1809 34 154 0.4801 8.8628864756534087E-01
2L_18953062_DEL T AA 0.172 32 154 0.3548 7.0117303419516519E-01
2L_18953077_SNP A G 0.1818 34 153 0.4747 8.7728882522493778E-01
2L_18953078_SNP A T 0.1765 33 154 0.3955 7.7242472801362139E-01
2L_18953085_SNP T C 0.1765 33 154 0.3955 7.7242472801362139E-01
2L_18953088_SNP T A 0.1828 34 152 0.4703 8.6804972030642180E-01
2L_18953093_SNP T A 0.1809 34 154 0.4801 8.8628864756534087E-01
2L_18953117_INS AAGCGATCTAAAATATCAA A 0.08602 16 170 0.4996 7.4138255689314270E-01
2L_18953118_INS TGCGATCTAAAATATCAAT T 0.05525 10 171 0.6398 8.3452373329042606E-01
2L_18953330_SNP G T 0.2541 47 138 0.1898 3.0492821293637873E-01
2L_18953348_SNP G C 0.1755 33 155 0.372 2.1631201943094414E-01
2L_18953367_SNP A G 0.08808 17 176 0.8689 6.9569316530357306E-01
2L_18953389_SNP C A 0.4681 88 100 0.05623 3.6858639142802914E-02
2L_18953495_SNP A G 0.08854 17 175 0.03009 5.3202857248110816E-02
2L_18953546_SNP A G 0.1852 35 154 0.8425 9.8928559408500860E-01
2L_18953565_SNP A G 0.1058 20 169 0.6947 6.1727781411262439E-01
2L_18953655_DEL TGTAT T 0.1011 19 169 0.01936 3.9707933632122591E-02
2L_18953753_SNP T G 0.3115 57 126 0.7335 7.5271960196385812E-01
2L_18953872_SNP A T 0.07407 14 175 0.221 3.2386844678948035E-01
2L_18953882_SNP T C 0.3481 63 118 0.8464 7.7736264362310026E-01
2L_18953898_SNP T G 0.1117 20 159 0.8532 8.3269266183510748E-01
2L_18953908_SNP T A 0.07263 13 166 0.01773 3.2933326089340055E-02
2L_18953922_SNP C A 0.09605 17 160 0.2248 2.3810576848665466E-01
2L_18953954_SNP G A 0.06395 11 161 0.7351 8.4941235272876270E-01
2L_18954033_SNP T A 0.1561 27 146 0.896 7.7006806910677206E-01
2L_18954110_SNP T A 0.06952 13 174 0.5487 9.7612417371283877E-01
2L_18954116_SNP T A 0.06989 13 173 0.8742 3.9172856838589964E-01
2L_18954206_DEL A ACA 0.05348 10 177 0.131 2.6545378248643248E-01
2L_18954216_SNP C T 0.2678 49 134 0.552 5.5492658571429621E-01
2L_18954308_SNP T A 0.06316 12 178 0.3272 2.4130654302349097E-01
2L_18954338_SNP C T 0.1105 21 169 0.6058 7.3145087322457758E-01
2L_18954378_DEL A AACGGTGGA 0.05914 11 175 0.1958 2.7130612705759338E-01
2L_18954433_SNP A G 0.2363 43 139 0.3453 6.8682660209498292E-01
2L_18954436_SNP G T 0.2473 45 137 0.2558 5.4828562587484875E-01
2L_18954591_SNP T C 0.06771 13 179 0.8647 3.8363570881666509E-01
2L_18954752_SNP C T 0.2378 44 141 0.118 2.3913337584711536E-01
2L_18954784_SNP G A 0.07772 15 178 0.2061 2.0391079544535551E-01
2L_18954808_SNP T A 0.07772 15 178 0.1028 1.0812283150204005E-01
2L_18954821_SNP T C 0.1667 32 160 0.0974 2.3137279055183313E-01
2L_18954908_SNP A T 0.1503 29 164 0.8842 8.5560376684258566E-01
2L_18954915_SNP C T 0.05612 11 185 0.7459 5.8783436825037971E-01
2L_18954945_SNP A G 0.1596 30 158 0.7629 8.0334064143551276E-01
2L_18954975_SNP G T 0.0829 16 177 0.1439 1.5741386115580003E-01
2L_18954987_SNP A G 0.1031 20 174 0.4443 6.3734947952425958E-01
2L_18954990_SNP A G 0.3607 66 117 0.3233 6.4080651688850421E-01
2L_18955010_SNP C G 0.1505 28 158 0.2181 4.4606392538378337E-01
2L_18955025_SNP G A 0.08466 16 173 0.2144 2.4962255282324763E-01
2L_18955046_SNP T A 0.08046 14 160 0.1287 1.2778725698439830E-01
2L_18955058_SNP G A 0.08485 14 151 0.1626 1.4113644198226616E-01
2L_18955089_SNP A C 0.2473 46 140 0.213 2.3924601945179980E-01
2L_18955116_SNP A G 0.06842 13 177 0.2308 2.1633070235534535E-01
2L_18955125_SNP T A 0.06842 13 177 0.1765 1.6254816288118201E-01
2L_18955151_SNP G A 0.06736 13 180 0.7163 2.9366462613421129E-01
2L_18955164_SNP A G 0.0733 14 177 0.249 2.4370599576754470E-01
2L_18955225_SNP T C 0.3871 72 114 0.2156 1.8430419633461159E-01
2L_18955229_SNP C A 0.3913 72 112 0.1878 1.5611299784454002E-01
2L_18955234_SNP T A 0.3859 71 113 0.1981 1.6819079541615334E-01
2L_18955242_DEL CC TTTTAAAAATGCGGTATGA 0.3646 66 115 0.1279 1.2788187057637534E-01
2L_18955262_SNP C G 0.3838 71 114 0.1185 8.7804259902224402E-02
2L_18955265_SNP T C 0.3804 70 114 0.1313 9.9280651035077550E-02
2L_18955268_DEL A AAAAA 0.3838 71 114 0.1185 8.7804259902224402E-02
2L_18955274_SNP C T 0.3859 71 113 0.1198 8.1823901495680779E-02
2L_18955276_SNP C T 0.3804 70 114 0.1527 1.1478808036323018E-01
2L_18955277_SNP T G 0.3778 68 112 0.1543 1.1306649327854390E-01
2L_18955280_SNP T A 0.3817 71 115 0.1279 9.4897840262247901E-02
2L_18955282_SNP T A 0.3743 67 112 0.2153 1.6631269305182206E-01
2L_18955286_MNP CCT TTC 0.377 69 114 0.1446 1.0802813520220389E-01
2L_18955290_SNP A T 0.3736 68 114 0.1494 1.1030989202192742E-01
2L_18955292_SNP C G 0.3681 67 115 0.1688 1.2576582039665074E-01
2L_18955294_SNP A G 0.3687 66 113 0.2146 1.5277272815260889E-01
2L_18955297_DEL CTT AAAG 0.3817 71 115 0.1742 1.2560377147439394E-01
2L_18955302_SNP A C 0.3784 70 115 0.1857 1.3827988782066525E-01
2L_18955305_SNP A G 0.3736 68 114 0.211 1.4886218591660150E-01
2L_18955308_DEL C CC 0.375 69 115 0.1552 1.1596641419830922E-01
2L_18955312_DEL A AA 0.375 69 115 0.1924 1.3675647524539225E-01
2L_18955315_SNP T A 0.3784 70 115 0.1805 1.2412830792547191E-01
2L_18955317_DEL T TA 0.3784 70 115 0.1805 1.2412830792547191E-01
2L_18955323_SNP T G 0.3722 67 113 0.199 1.3540471817694755E-01
2L_18955324_SNP T G 0.3757 68 113 0.221 1.5421074720551997E-01
2L_18955326_SNP C A 0.377 69 114 0.174 1.1486508528215511E-01
2L_18955327_SNP A T 0.3702 67 114 0.1975 1.3231422485308719E-01
2L_18955329_MNP AAA CCC 0.3716 68 115 0.141 9.3899968998213734E-02
2L_18955334_SNP T C 0.3667 66 114 0.1313 8.4152140095696382E-02
2L_18955335_DEL T TCTA 0.3716 68 115 0.1406 9.5972830959475619E-02
2L_18955340_SNP G A 0.3681 67 115 0.1592 1.1710041409401717E-01
2L_18955343_SNP A G 0.3716 68 115 0.1406 9.5972830959475619E-02
2L_18955346_SNP T C 0.3702 67 114 0.124 8.2045804065626518E-02
2L_18955348_SNP A T 0.08421 16 174 0.135 1.4667373184849275E-01
2L_18955350_SNP T G 0.3626 66 116 0.2039 1.2990115689984183E-01
2L_18955352_DEL G GT 0.3716 68 115 0.1953 1.2919577402640636E-01
2L_18955355_SNP T C 0.3611 65 115 0.2468 1.6275569364969900E-01
2L_18955358_SNP A G 0.35 63 117 0.1737 1.0281079775200674E-01
2L_18955359_SNP C A 0.3652 65 113 0.1698 1.0048165569090284E-01
2L_18955361_SNP T G 0.3702 67 114 0.1882 1.2300135863535422E-01
2L_18955362_SNP A G 0.3702 67 114 0.1905 1.2581101446092424E-01
2L_18955364_MNP AAA GTT 0.3716 68 115 0.1646 1.0838443649216034E-01
2L_18955367_DEL T TGCC 0.3716 68 115 0.1646 1.0838443649216034E-01
2L_18955378_SNP T A 0.3646 66 115 0.2018 1.2911147505997378E-01
2L_18955379_SNP G T 0.3681 67 115 0.227 1.5409602110069731E-01
2L_18955382_DEL C GTA 0.3681 67 115 0.1976 1.3238938981199466E-01
2L_18955388_SNP C A 0.3631 65 114 0.1785 1.2049356318430149E-01
2L_18955389_SNP T G 0.3681 67 115 0.1976 1.3238938981199466E-01
2L_18955391_MNP TCG GAT 0.3681 67 115 0.1976 1.3238938981199466E-01
2L_18955396_DEL G GA 0.3716 68 115 0.2339 1.7271590685370053E-01
2L_18955399_MNP AGA TTG 0.3681 67 115 0.2425 1.7915316762184808E-01
2L_18955451_INS AA A 0.1207 21 153 0.1418 1.0235649751780063E-01
2L_18955455_SNP A T 0.1098 19 154 0.2202 1.5965557390292950E-01
2L_18955456_SNP T G 0.1098 19 154 0.2202 1.5965557390292950E-01
2L_18955459_SNP A G 0.1006 17 152 0.249 1.6522467608290325E-01
2L_18955462_INS ATAAAAAATATAATATATAAAAATATA A 0.08876 15 154 0.2648 1.7438187286346574E-01
2L_18955465_INS AA T 0.08889 16 164 0.2374 3.3947592493108303E-01
2L_18955473_SNP A C 0.303 50 115 0.3707 2.2668571594612652E-01
2L_18955483_SNP C T 0.06417 12 175 0.2219 2.4827724225152681E-01
2L_18955631_SNP T A 0.05128 10 185 0.9481 8.7861420387414502E-01
2L_18955643_INS AA A 0.2428 42 131 0.03394 2.5875488815860326E-02
2L_18955695_SNP T G 0.07179 14 181 0.1832 1.9719465011152937E-01
2L_18955722_SNP G C 0.05051 10 188 0.6856 8.3192727068592942E-01
2L_18956009_SNP T G 0.1215 22 159 0.1955 4.4904428875583946E-01
2L_18956108_SNP T C 0.1559 29 157 0.3532 5.2019068561129556E-01
2L_18956169_SNP T G 0.2554 47 137 0.04817 7.7023576254496545E-02
2L_18956219_SNP C G 0.1882 35 151 0.4014 4.1748472465054287E-01
2L_18956241_SNP T C 0.08763 17 177 0.8376 5.4890900626355299E-01
2L_18956383_SNP C T 0.1526 29 161 0.02549 5.0247665709125144E-02
2L_18956393_SNP C G 0.1042 20 172 0.1657 1.3189110011583161E-01
2L_18956470_SNP G T 0.3034 54 124 0.4809 5.9992148654137600E-01
2L_18956503_SNP T C 0.1436 27 161 0.1503 3.3602851779680842E-01
2L_18956869_SNP A G 0.2732 50 133 0.3925 6.2203814364997023E-01
2L_18956880_SNP A G 0.06915 13 175 0.3863 6.2213381700421477E-01
2L_18956911_SNP A G 0.07853 15 176 0.4419 6.5565529139960899E-01
2L_18957032_SNP G T 0.07254 14 179 0.7593 7.9910638375983911E-01
2L_18957230_SNP A C 0.07179 14 181 0.2928 4.0772295464134711E-01
2L_18957457_SNP A C 0.2586 45 129 0.9345 7.4723202945661349E-01
2L_18957472_SNP T G 0.1842 35 155 0.1532 1.9223455891961760E-01
2L_18957516_SNP G A 0.1094 21 171 0.4347 6.3971167045143484E-01
2L_18957534_SNP T A 0.1047 20 171 0.4169 6.2606499831536100E-01
2L_18957663_SNP A G 0.114 22 171 0.2963 4.7003432019459956E-01
2L_18957669_SNP T G 0.05789 11 179 0.5673 9.2294946815472145E-01
2L_18957683_SNP G T 0.1094 21 171 0.2445 4.0653303650282491E-01
2L_18957696_SNP A G 0.06736 13 180 0.4646 4.9585799910426387E-01
2L_18957934_SNP G T 0.05587 10 169 0.5286 8.4902101414214304E-01
2L_18957978_SNP G T 0.05028 9 170 0.4607 6.7819498875229423E-01
2L_18958155_SNP A T 0.234 44 144 0.1674 3.6151294229516273E-01
2L_18958345_SNP T C 0.05556 11 187 0.4645 1.9768098992235039E-01
2L_18958561_SNP T C 0.1746 33 156 0.5081 5.2326872192255691E-01
2L_18958660_SNP C T 0.09744 19 176 0.4984 3.7174228574425483E-01
2L_18958901_SNP A G 0.1947 37 153 0.06017 1.9596809320941588E-01
2L_18959188_SNP T C 0.1295 25 168 0.1484 2.2089625482457043E-01
2L_18959800_SNP C A 0.2135 41 151 0.7565 5.7708735164213354E-01
2L_18960100_SNP A G 0.3182 56 120 0.6927 8.2182512955625475E-01
2L_18960163_SNP C A 0.09744 19 176 0.8842 8.6066561736581326E-01
2L_18960166_SNP A G 0.2568 47 136 0.3955 5.4054527039930311E-01
2L_18960271_SNP G A 0.2473 46 140 0.006744 1.7612554223435030E-02
2L_18960589_SNP T A 0.07179 14 181 0.878 6.0728931579511369E-01
2L_18960857_SNP G A 0.3817 71 115 0.6359 9.9981861623917245E-01
2L_18961000_SNP A T 0.3636 68 119 0.6187 9.9767298017989381E-01
2L_18961014_SNP A G 0.07614 15 182 0.897 7.7882274180155209E-01
2L_18961199_SNP C G 0.3207 59 125 0.1631 9.7787479607283512E-02
2L_18961219_SNP A C 0.06218 12 181 0.2408 2.1034127424966309E-01
2L_18961303_SNP T G 0.06316 12 178 0.4023 7.4592088916258059E-01
2L_18961559_SNP T C 0.0603 12 187 0.919 7.1346645039279166E-01
2L_18961575_SNP T C 0.08808 17 176 0.6225 5.6253267026754972E-01
2L_18961645_SNP C G 0.1399 27 166 0.06442 4.1479112444861965E-02
2L_18961679_SNP T G 0.1164 22 167 0.9954 9.1250003059303042E-01
2L_18961731_DEL T CA 0.0914 17 169 0.4072 4.7168510458150614E-01
2L_18961734_SNP C A 0.05851 11 177 0.2818 2.5995650059832132E-01
2L_18961744_INS G GAG 0.2047 35 136 0.01048 2.9477041989229336E-02
2L_18961857_SNP T A 0.3693 65 111 0.6534 8.9242042041900183E-01
2L_18962002_SNP C T 0.3567 61 110 0.7839 6.3181150064707259E-01
2L_18962004_DEL G GTAC 0.06522 12 172 0.3178 4.0874666480084454E-01
2L_18962119_SNP G A 0.07143 13 169 0.2915 3.3854098418042478E-01
2L_18962211_SNP C A 0.06283 12 179 0.8996 5.2290143260075994E-01
2L_18962225_SNP C A 0.3257 57 118 0.1928 1.5217134445649527E-01
2L_18962226_SNP A G 0.2486 46 139 0.4336 1.7972773619638982E-01
2L_18962238_DEL A AC 0.1845 31 137 0.7069 6.0959602361811982E-01
2L_18962249_SNP G T 0.3455 57 108 0.2727 2.2256897487804372E-01
2L_18962256_SNP C G 0.3491 59 110 0.2514 1.9343719608017718E-01
2L_18962283_SNP C A 0.3198 55 117 0.03313 3.1424623920362611E-02
2L_18962435_SNP T C 0.06667 13 182 0.381 5.0462426904818747E-01
2L_18962554_SNP C A 0.1587 30 159 0.1447 2.6130243483982429E-01
2L_18962981_SNP G A 0.2404 44 139 0.4968 5.1819059543174739E-01
2L_18963057_SNP A G 0.06736 13 180 0.6609 8.0783583879966747E-01
2L_18963145_SNP G C 0.3681 67 115 0.5362 4.3349600789772191E-01
2L_18963146_SNP C T 0.3646 66 115 0.5043 4.0225912973731826E-01
2L_18963154_SNP T A 0.3687 66 113 0.546 4.3674958333299874E-01
2L_18963449_SNP T C 0.2316 44 146 0.3091 1.2528722754211929E-01
2L_18963614_SNP C T 0.1295 25 168 0.08063 2.8534885202900557E-02
2L_18963687_SNP A G 0.1047 20 171 0.177 1.4075485861250847E-01
2L_18963743_SNP A G 0.367 69 119 0.6832 7.0408384955877268E-01
2L_18963854_SNP A G 0.2304 44 147 0.6641 7.2173950301805412E-01
2L_18964091_SNP C G 0.1354 26 166 0.8062 8.3598479223640787E-01
2L_18964174_SNP T G 0.07853 15 176 0.22 1.9767465590204814E-01
2L_18964370_SNP G A 0.1793 33 151 0.9817 6.3145060493048488E-01
2L_18964605_SNP C G 0.2 38 152 0.4018 7.1826283250454859E-01
2L_18964614_SNP G C 0.2732 50 133 0.9069 8.6471979266007404E-01
2L_18964664_SNP T C 0.1146 22 170 0.1904 4.3095556120559111E-02
2L_18964736_SNP T A 0.2043 38 148 0.5814 3.7643230466690092E-01
2L_18964988_SNP C T 0.1399 27 166 0.1288 3.3985135997150674E-02
2L_18965336_SNP T G 0.05612 11 185 0.534 6.5785919008253657E-01
2L_18965348_SNP A G 0.3081 57 128 0.7 7.1089735552238531E-01
2L_18965414_SNP T C 0.3333 61 122 0.8235 9.7712296178534164E-01
2L_18965435_DEL T TG 0.1105 21 169 0.2334 1.8411335757446901E-01
2L_18965615_SNP T A 0.4773 84 92 0.07352 2.1038655311865967E-02
2L_18965865_SNP G C 0.05789 11 179 0.5151 7.8438726002233861E-01
2L_18965915_SNP G T 0.1146 22 170 0.08662 1.4916413231801954E-02
2L_18965947_SNP A T 0.2595 48 137 0.09192 4.5234325176711734E-02
2L_18965978_SNP G A 0.1031 20 174 0.5953 6.0819069431491357E-01
2L_18966037_SNP C T 0.08247 16 178 0.5041 4.9631500355474434E-01
2L_18966062_SNP A C 0.08247 16 178 0.4973 4.8737160991576400E-01
2L_18966268_SNP A T 0.2626 47 132 0.7055 9.5649816651392727E-01
2L_18966273_SNP T C 0.2386 42 134 0.7506 9.3055945734597556E-01
2L_18966301_SNP G T 0.2186 40 143 0.9211 5.6390776484413030E-01
2L_18966337_SNP C T 0.2316 41 136 0.7207 9.5818415665895651E-01
2L_18966366_SNP T G 0.08995 17 172 0.2679 3.0363965504357915E-01
2L_18966383_INS T TCAT 0.1803 33 150 0.627 6.4336240141207957E-01
2L_18966435_SNP G A 0.1823 35 157 0.143 3.6441314212205966E-01
2L_18966436_SNP T G 0.2762 50 131 0.6594 9.2863094199043372E-01
2L_18966459_SNP C A 0.2717 50 134 0.7598 9.5360162582806274E-01
2L_18966461_SNP A C 0.2652 48 133 0.8855 8.4143906669758561E-01
2L_18966694_SNP T C 0.05584 11 186 0.7488 4.4090314842479716E-01
2L_18966780_SNP A G 0.125 24 168 0.8738 7.1592694228922449E-01
2L_18966838_SNP T G 0.1053 20 170 0.4174 7.3804881051698179E-01
2L_18966853_SNP G A 0.2698 51 138 0.8681 9.7602706138239637E-01
2L_18966948_SNP A C 0.06283 12 179 0.9002 7.1349820488811733E-01
2L_18967041_SNP G T 0.2404 44 139 0.08039 9.2392339733533335E-02
2L_18967125_SNP A C 0.1862 35 153 0.6893 8.2123265911480914E-01
2L_18967288_SNP C G 0.0603 12 187 0.919 7.1346645039279166E-01
2L_18967463_SNP A G 0.1189 22 163 0.3564 6.5307966065814216E-01
2L_18967486_SNP A T 0.3833 69 111 0.5619 7.0947661136651630E-01
2L_18967574_SNP T G 0.0829 16 177 0.1023 8.6849831080761053E-02
2L_18967645_SNP G A 0.1989 36 145 0.07103 7.4533346271049974E-02
2L_18967661_SNP C T 0.3056 55 125 0.2707 1.7741024044228326E-01
2L_18967754_SNP C A 0.09626 18 169 0.01881 5.6253637504582378E-02
2L_18968433_SNP C T 0.4362 82 106 0.05191 4.5070413927241301E-02
2L_18968472_SNP G A 0.1474 28 162 0.1448 2.9747938722348884E-02
2L_18968555_SNP T C 0.06186 12 182 0.5312 9.2216109670315194E-01
2L_18968837_SNP T C 0.4 72 108 0.2801 2.1836168051367255E-01
2L_18968904_SNP T A 0.2737 52 138 0.6003 3.7585999735373410E-01
2L_18968933_SNP T C 0.07692 15 180 0.5388 8.6662663370255122E-01
2L_18968985_SNP T C 0.3443 63 120 0.2334 1.1704045164061350E-01
2L_18969022_SNP A G 0.08543 17 182 0.9429 7.4476401044884510E-01
2L_18969079_SNP C T 0.06383 12 176 0.9143 7.0757449715160858E-01
2L_18969093_SNP C A 0.08122 16 181 0.9856 8.2567703361012568E-01
2L_18969422_SNP T C 0.2487 47 142 0.1648 8.7050271216318031E-02
2L_18969429_SNP C G 0.1551 29 158 0.3163 6.0470008052629520E-01
2L_18969498_SNP T C 0.07853 15 176 0.6786 8.0330598673183229E-01
2L_18969735_SNP G A 0.4833 87 93 0.04137 5.2639883848500574E-02
2L_18969921_SNP G T 0.4545 85 102 0.0216 3.2713269293200058E-02
2L_18970005_SNP T G 0.1152 22 169 0.3289 5.5374486594343630E-01
2L_18970011_SNP T G 0.1152 22 169 0.1639 2.9786265474479023E-01
2L_18970035_SNP A T 0.4703 87 98 0.01848 2.6911431207356604E-02
2L_18970161_SNP G A 0.2556 46 134 0.02601 3.4754362495919851E-02
2L_18970191_SNP T C 0.4706 88 99 0.01981 2.7354339116570901E-02
2L_18970233_SNP C T 0.4309 81 107 0.4846 3.8115510450313272E-01
2L_18970276_SNP C T 0.3315 61 123 0.7599 6.0219604451744790E-01
2L_18970363_SNP C A 0.06736 13 180 0.9413 8.3579043600740277E-01
2L_18970527_SNP C G 0.3842 73 117 0.2819 2.4866414909836576E-01
2L_18970599_SNP T A 0.2324 43 142 0.3458 5.3898898416489782E-01
2L_18970788_SNP T C 0.1711 32 155 0.3733 4.8047312678863952E-01
2L_18970836_SNP C T 0.2834 53 134 0.09727 9.1041512315779838E-02
2L_18970961_SNP G C 0.1429 27 162 0.5361 6.9412916375816858E-01
2L_18970980_SNP G A 0.07895 15 175 0.6858 8.6538171986095025E-01
2L_18970984_SNP C T 0.07895 15 175 0.6858 8.6538171986095025E-01
2L_18971003_SNP A G 0.07895 15 175 0.6858 8.6538171986095025E-01
2L_18971035_SNP C A 0.07937 15 174 0.6694 8.9674179716473645E-01
2L_18971185_SNP G A 0.07895 15 175 0.6777 8.1206469370552448E-01
2L_18971760_SNP G C 0.2717 50 134 0.3268 5.1754305757917007E-01
2L_18971839_SNP A C 0.08854 17 175 0.764 9.3979243484394304E-01
2L_18971854_SNP G A 0.3833 69 111 0.1762 1.3516091431565014E-01
2L_18971968_SNP T C 0.07732 15 179 0.6235 7.8226954641559709E-01
2L_18972039_SNP C T 0.2032 38 149 0.6745 6.6900838853561062E-01
2L_18972313_SNP G A 0.2404 44 139 0.3636 2.4246032612479018E-01
2L_18972556_SNP T A 0.1392 27 167 0.2134 2.6343534644522271E-01
2L_18972596_SNP G A 0.09474 18 172 0.287 2.4228114370748477E-01
2L_18972604_SNP A G 0.09424 18 173 0.2843 2.3966806757882164E-01
2L_18972610_SNP C T 0.09424 18 173 0.2843 2.3966806757882164E-01
2L_18972628_SNP C A 0.2108 39 146 0.1621 1.0611375544817436E-01
2L_18972847_SNP C G 0.1347 26 167 0.1891 2.1958565349284820E-01
2L_18972958_SNP A G 0.09845 19 174 0.4275 3.7075275733765933E-01
2L_18973117_SNP T C 0.4586 83 98 0.04881 4.7254596450894873E-02
2L_18973147_SNP G A 0.3587 66 118 0.1978 1.3199257284805699E-01
2L_18973561_SNP A G 0.06842 13 177 0.1741 1.5772539904060690E-01
2L_18973563_SNP A G 0.05236 10 181 0.5681 8.8626584166079203E-01
2L_18973572_SNP A G 0.08995 17 172 0.5682 7.3705753495499837E-01
2L_18973676_SNP T A 0.4754 87 96 0.04753 5.0960594620711050E-02
2L_18973678_DEL A AGTAAG 0.3652 65 113 0.04575 3.2628066782796790E-02
2L_18973690_SNP T G 0.08523 15 161 0.7402 9.9997315659532549E-01
2L_18973736_SNP C A 0.3702 67 114 0.09596 5.5504229314470799E-02
2L_18973809_SNP C T 0.07937 15 174 0.8247 9.7233856519964823E-01
2L_18973853_DEL A AG 0.05435 10 174 0.2261 3.0604939764044459E-01
2L_18973893_SNP T C 0.1075 20 166 0.653 8.5743900269410989E-01
2L_18973929_SNP A G 0.0567 11 183 0.504 7.7484242042490226E-01
2L_18973998_SNP T C 0.1075 20 166 0.8934 8.6803962335281837E-01
2L_18974095_SNP G A 0.1093 20 163 0.9256 6.3138836335926207E-01
2L_18974280_SNP A G 0.05851 11 177 0.9167 8.8204736673630235E-01
2L_18974420_SNP C A 0.08163 16 180 0.06903 7.0796351437836955E-02
2L_18974429_SNP A T 0.05051 10 188 0.7763 4.5570695144337181E-01
2L_18974467_SNP A T 0.09524 18 171 0.7882 9.2011773751593740E-01
2L_18974500_SNP G C 0.09626 18 169 0.7681 8.1289654535019040E-01
2L_18974505_SNP C A 0.0914 17 169 0.8438 8.3168877001934016E-01
2L_18974519_SNP T A 0.06417 12 175 0.7635 9.9272628515883166E-01
2L_18974535_SNP A T 0.1005 19 170 0.6987 9.6040868403086221E-01
2L_18974550_SNP C T 0.07368 14 176 0.6769 9.5138269859492486E-01
2L_18974558_SNP G C 0.07821 14 165 0.6221 8.9792763523580399E-01
2L_18974566_SNP C A 0.06667 12 168 0.7547 9.3225722370980058E-01
2L_18974609_SNP C T 0.06349 12 177 0.8923 5.1893261537918511E-01
2L_18974622_SNP T A 0.1016 19 168 0.9988 7.8974322824491983E-01
2L_18974697_SNP A G 0.06383 12 176 0.8403 7.2605458954705671E-01
2L_18974734_INS AA A 0.06215 11 166 0.4636 5.9946278817540344E-01
2L_18974830_SNP G C 0.08466 16 173 0.9277 7.2817562557974702E-01
2L_18974849_DEL T TAAGT 0.05495 10 172 0.5269 6.3875542130201657E-01
2L_18974852_SNP A G 0.09412 16 154 0.1193 9.7650999260030513E-02
2L_18974880_SNP G C 0.08995 17 172 0.9216 8.7507487375192128E-01
2L_18974891_SNP T C 0.08466 16 173 0.974 7.7116828688199801E-01
2L_18975012_SNP T G 0.06915 13 175 0.7788 9.5598678044148089E-01
2L_18975076_SNP A T 0.06842 13 177 0.6439 9.3699685364020269E-01
2L_18975116_SNP G C 0.05528 11 188 0.9569 7.4221321250472894E-01
2L_18975157_SNP C T 0.0733 14 177 0.5624 8.1827867183940717E-01
2L_18975226_SNP A C 0.4918 90 93 0.1361 1.3618427047783721E-01
2L_18975784_SNP A G 0.06806 13 178 0.6078 9.9805185737939162E-01
2L_18975836_SNP C G 0.2692 49 133 0.917 8.6423314653958827E-01
2L_18975880_SNP T C 0.2486 46 139 0.1007 1.7705659255102835E-01
2L_18976015_SNP C T 0.1828 34 152 0.7112 9.2842224419149610E-01
2L_18976069_SNP A G 0.06952 13 174 0.9158 6.9343493851938454E-01
2L_18976424_SNP T C 0.07292 14 178 0.1547 1.2919374950679419E-01
2L_18976606_SNP T C 0.0567 11 183 0.5977 9.3061244805099486E-01
2L_18976645_SNP C T 0.1568 29 156 0.1499 2.1854086304633658E-01
2L_18976960_SNP T G 0.05882 11 176 0.7582 8.7400233633950331E-01
2L_18977162_SNP C T 0.07254 14 179 0.9023 8.0712257074365445E-01
2L_18977182_SNP T G 0.08377 16 175 0.5077 7.8080507769621832E-01
2L_18977187_SNP T A 0.06154 12 183 0.3449 5.9734284289060580E-01
2L_18977374_SNP G T 0.1263 24 166 0.1426 2.6219716197766163E-01
2L_18977378_SNP T A 0.08377 16 175 0.2092 4.3372939109717801E-01
2L_18977418_SNP T C 0.1522 28 156 0.287 4.1233932170359533E-01
2L_18977431_SNP T C 0.1222 22 158 0.3725 5.5736464168694300E-01
2L_18977698_SNP G A 0.4795 82 89 0.0196 4.3402967253263577E-02
2L_18978004_SNP C T 0.05729 11 181 0.646 9.6169650141768803E-01
2L_18978341_SNP G C 0.1649 31 157 0.05927 1.6483422502677005E-02
2L_18978349_SNP C A 0.0625 12 180 0.5471 1.5483312984257824E-01
2L_18978350_SNP A G 0.1604 30 157 0.07439 2.1108287854749410E-02
2L_18978355_SNP T C 0.1604 30 157 0.06812 1.9564822334071814E-02
2L_18978571_SNP G A 0.1217 23 166 0.3815 1.9262290292117179E-01
2L_18978622_SNP T C 0.4045 72 106 0.2584 1.9614736750249329E-01
2L_18978697_SNP T C 0.4302 77 102 0.04519 2.2252273599602645E-02
2L_18978823_SNP A T 0.05641 11 184 0.4039 6.7040054927216486E-01
2L_18978842_SNP A T 0.07772 15 178 0.1508 1.5607418797733075E-01
2L_18979001_SNP T C 0.09231 18 177 0.6562 4.9434790221765013E-01
2L_18979003_SNP C G 0.07407 14 175 0.3308 1.8253571936342772E-01
2L_18979057_SNP A T 0.09424 18 173 0.8051 6.2699749769606739E-01
2L_18979058_SNP T A 0.08377 16 175 0.8679 9.9334081030918264E-01
2L_18979113_SNP C T 0.2083 40 152 0.6596 6.5677306316118544E-01
2L_18979221_SNP T C 0.134 26 168 0.5498 6.9521296751559158E-01
2L_18979230_SNP T C 0.3164 56 121 0.02529 9.8898674679981109E-03
2L_18979271_SNP T G 0.1784 33 152 0.2059 2.9553957003973574E-01
2L_18979272_SNP T C 0.1694 31 152 0.2522 3.4381507183980153E-01
2L_18979301_DEL A TAACTCC 0.1739 32 152 0.2 2.8998716870325436E-01
2L_18979337_SNP G T 0.05155 10 184 0.9037 7.4214553828250696E-01
2L_18979524_SNP A G 0.1623 31 160 0.7857 9.1361249044438342E-01
2L_18979754_SNP T A 0.0567 11 183 0.6522 7.6084886430178822E-01
2L_18979785_SNP T C 0.2831 47 119 0.00475 3.8154462644631082E-03
2L_18979912_SNP T C 0.2652 48 133 0.9407 9.8179812179935533E-01
2L_18979914_SNP A G 0.09326 18 175 0.3096 2.5609475696329997E-01
2L_18979918_SNP T A 0.2626 47 132 0.9663 9.4877413542569455E-01
2L_18980135_SNP T C 0.1967 36 147 0.8385 9.8502666174829789E-01
2L_18980142_SNP A G 0.1957 36 148 0.8122 9.6235533768880455E-01
2L_18980284_SNP T C 0.05025 10 189 0.7501 5.5377991012455619E-01
2L_18980389_SNP A T 0.05181 10 183 0.3972 6.4218286904791499E-01
2L_18980390_SNP G A 0.05641 11 184 0.4973 7.6482036379479368E-01
2L_18980421_SNP G T 0.2818 51 130 0.3996 4.5345354806765448E-01
2L_18980451_SNP T G 0.05641 11 184 0.3807 6.3145351872417921E-01
2L_18980504_SNP G A 0.0567 11 183 0.4868 7.5404404115908708E-01
2L_18980533_SNP A G 0.3693 65 111 0.01052 1.1753549030492187E-02
2L_18980565_SNP A G 0.07614 15 182 0.8344 6.5722780021703453E-01
2L_18980579_SNP C T 0.1392 27 167 0.8552 7.4844185755509685E-01
2L_18980703_SNP C T 0.1639 30 153 0.0724 9.1722572741340436E-02
2L_18980746_SNP T C 0.3279 60 123 0.4812 3.7531567709030556E-01
2L_18980949_SNP G A 0.1809 34 154 0.3659 3.5667718233359880E-01
2L_18981091_SNP T A 0.3846 65 104 0.01324 5.6841300684098376E-03
2L_18981154_SNP G C 0.0733 14 177 0.7414 3.9525140622725252E-01
2L_18981155_SNP G C 0.212 39 145 0.01937 1.8461277759690375E-02
2L_18981163_SNP G A 0.3207 59 125 0.01284 3.4092752608473028E-03
2L_18981218_SNP T A 0.2833 51 129 0.07073 5.6021883115174684E-02
2L_18981228_SNP T A 0.2077 38 145 0.1104 3.4782755500126314E-02
2L_18981247_SNP A G 0.1551 29 158 0.3157 4.6761198678197391E-01
2L_18981271_DEL A ATTA 0.08854 17 175 0.5857 5.8083008944599301E-01
2L_18981276_SNP A T 0.08901 17 174 0.5817 5.7688228798697283E-01
2L_18981279_INS AA A 0.08854 17 175 0.3486 4.0280593391095387E-01
2L_18981320_SNP C T 0.08602 16 170 0.4778 8.0551592403795247E-01
2L_18981328_SNP C A 0.1351 25 160 0.2936 2.1571003571476310E-01
2L_18981351_INS TT T 0.264 47 131 0.4893 4.0358435392309577E-01
2L_18981441_DEL C CAGTTGGAAGAGCGTTGAGTTCTTGAACTTT 0.06667 13 182 0.5542 4.9991411603669567E-01
2L_18981473_MNP TCA CGG 0.06667 13 182 0.5542 4.9991411603669567E-01
2L_18981603_SNP A G 0.1237 24 170 0.845 7.0010177055038758E-01
2L_18981746_SNP T A 0.1685 31 153 0.5299 6.0632276655119766E-01
2L_18981834_SNP T A 0.07937 15 174 0.7838 7.8672882204212424E-01
2L_18981868_SNP C T 0.2404 44 139 0.3683 3.8666934656061192E-01
2L_18981875_SNP T C 0.2363 43 139 0.3763 4.0303342390119334E-01
2L_18982071_SNP A G 0.1179 23 172 0.388 2.6829811860461794E-01
2L_18982185_SNP C A 0.07107 14 183 0.6648 4.9747197732911008E-01
2L_18982234_SNP G T 0.1693 32 157 0.6945 9.9951507833498354E-01
2L_18982292_SNP T C 0.07538 15 184 0.6965 5.3764421192806489E-01
2L_18982341_INS GC G 0.2 37 148 0.6776 9.3521540867171227E-01
2L_18982355_SNP C T 0.2128 40 148 0.4917 9.4660416835823291E-01
2L_18982370_SNP A T 0.2128 40 148 0.7375 7.5125424795302398E-01
2L_18982408_SNP A C 0.2781 52 135 0.8124 8.2097483709653818E-01
2L_18982430_SNP C A 0.08247 16 178 0.4002 6.0270228007319371E-01
2L_18982463_SNP G A 0.2541 47 138 0.9446 7.2017798451073856E-01
2L_18982482_SNP A G 0.06878 13 176 0.6083 4.2989037127296537E-01
2L_18982495_SNP T C 0.06349 12 177 0.5548 5.0254279943761593E-01
2L_18982517_SNP C A 0.2063 39 150 0.7314 4.6532345616335269E-01
2L_18982591_SNP T C 0.4171 73 102 0.1538 2.0153204100856092E-01
2L_18982618_SNP G A 0.1429 27 162 0.9987 7.3530687304135700E-01
2L_18982673_SNP T A 0.1374 25 157 0.2197 1.0018841999064731E-01
2L_18982726_SNP A T 0.3846 70 112 0.06778 2.3153648492581738E-02
2L_18982781_SNP C T 0.3977 70 106 0.3488 2.9077618053908449E-01
2L_18982944_SNP G A 0.3422 64 123 0.3045 1.5824096331736492E-01
2L_18982978_SNP A G 0.05236 10 181 0.176 3.2689835174440396E-01
2L_18982993_SNP G A 0.2634 49 137 0.4711 2.3869872246531598E-01
2L_18983114_SNP A G 0.3641 67 117 0.1649 9.0111755112323499E-02
2L_18983244_SNP C T 0.08718 17 178 0.08506 7.3322600903813470E-02
2L_18983367_SNP C T 0.1198 23 169 0.2343 3.9456862520927838E-01
2L_18983441_SNP A T 0.08673 17 179 0.08202 7.0029698240983679E-02
2L_18983453_SNP C T 0.0829 16 177 0.1808 1.0238331487679542E-01
2L_18983534_SNP C A 0.05236 10 181 0.00577 1.2388225040079208E-02
2L_18983554_SNP T A 0.1579 30 160 0.1183 1.8598549212136783E-01
2L_18983568_SNP A T 0.1429 27 162 0.193 2.9757489197276521E-01
2L_18983600_SNP G C 0.1429 27 162 0.0787 1.1082542511092586E-01
2L_18983625_SNP C A 0.224 41 142 0.2302 2.5921321642148087E-01
2L_18983626_SNP G A 0.2228 41 143 0.255 2.9132877932268397E-01
2L_18983628_SNP T A 0.2228 41 143 0.2332 2.5298569035040097E-01
2L_18983663_INS CAGTATAATTCGCTTAGCTGCCTCGAGTACTTTGCACAATGCCTCGATGCAGGTAACTTAAAAATGCAGCTAACTTAATTTTTTTTTTTTTAAGGAAAAATAAAGAATTTATTTCTTTATAACAATGTTAAACATAAAAGGAACTGATAATTTCATTCTTAATGATAAGTAAGATCGACATATAAATTTAAGTGATGGTGAATTGATTAAAACACTTTTTTTGCCATACTTTATATTGTGGCGCTTGCGCCAGCGCCAAAGCCAGCTGGCGTCAGGTTCAAAGGCGTCGTTAAATTTTTGGCAAAATTCTTTCGCTTTTGCTAATATGACGTGCCGGTCAAGAATTACGTTCTTTGATTCCTGCTGTCCGAATGTATACCAAATGTACCAAATGTATAAGGCTTCTTCTACTAAGTCGTGCGCTCCTTTTCTTTGACGCTTTCTTTTTAAACCTGACGCGGCCACAGCTTCATGAATTTCATTTGTTTTTTGTAAAATGCGGTTGACTGTGGATCTGTCGCATTTGAACTTGGCACAAATTTCCTTTTTGTCCACTTTGTTGGTCACTAACTCGATTATTTGAAGCTTTTCCTTTAGTGTTAGTCCAACGACACGCTTTGTTTTACCCATTTTAATAACTTTGTGTCATAAGAAACAAAAACACAAAAATCACGATCAAAGCAAAAACAAAAACGGACATGCGCAGATACGAGTTGGCATTCTTGCCATCTTTTAAATATGCAAAAATGATTCATAGATGGCGCAGCTAACTTTGATGATATTCATTGAAATTGGCAAAAAAAACAGCTGATATGATGCACTTAAGTTAAAAAGGCTGTTATCTGCGATGCAGCAAACGTATGAATTTTCGTACAAATTTTCTATTCACAAAAAAAATGGAAAAATAATGCAGATATCTTGCCGATGCAGCTAACTATCGATGCAGCTAAGCGAATTATACTGTAC C 0.07568 14 171 0.5581 9.2152789296920334E-01
2L_18983675_SNP C T 0.1481 28 161 0.07178 1.2451544596691999E-01
2L_18983702_SNP G A 0.3989 71 107 0.0494 2.6732771412531484E-02
2L_18983732_SNP G A 0.3204 58 123 0.666 4.7561527998643593E-01
2L_18983740_SNP C T 0.0829 16 177 0.08861 7.6567219152485544E-02
2L_18983807_SNP G A 0.1765 33 154 0.365 2.9800019027234914E-01
2L_18983829_SNP C T 0.1158 22 168 0.2334 2.7896091500787124E-01
2L_18983860_INS TTGACTT T 0.1913 35 148 0.8186 6.6841544468499969E-01
2L_18983890_SNP A T 0.05181 10 183 0.907 6.8372548163142222E-01
2L_18983892_SNP G C 0.1774 33 153 0.09596 9.1167106271610510E-02
2L_18983903_SNP G A 0.1309 25 166 0.586 6.6016677682825164E-01
2L_18983969_SNP C T 0.1146 22 170 0.3758 3.9519727399256954E-01
2L_18983997_SNP G A 0.4162 77 108 0.02516 1.0582855322320117E-02
2L_18984036_SNP A G 0.1989 37 149 0.07541 5.9995570853119289E-02
2L_18984121_SNP A G 0.2419 45 141 0.8501 5.9723728738788262E-01
2L_18984138_DEL CT C 0.4725 86 96 0.07907 3.0254840342740643E-02
2L_18984208_SNP C T 0.05155 10 184 0.5551 2.8769541450259462E-01
2L_18984217_SNP A G 0.07853 15 176 0.172 2.2613291605940578E-01
2L_18984241_SNP A C 0.05584 11 186 0.4628 3.0291567034293421E-01
2L_18984370_SNP T G 0.05641 11 184 0.01011 2.6015354141640801E-02
2L_18984518_SNP T G 0.1739 32 152 0.3217 2.8921514146718930E-01
2L_18984522_SNP T C 0.05128 10 185 0.6984 5.5922232833544749E-01
2L_18984657_SNP G A 0.06701 13 181 0.7768 9.1031192169011654E-01
2L_18984709_SNP T A 0.1204 23 168 0.5313 7.3767475915777103E-01
2L_18984733_SNP G C 0.05181 10 183 0.6828 5.8481881499394517E-01
2L_18984768_SNP T A 0.164 31 158 0.2284 3.2752154586885285E-01
2L_18984789_SNP C G 0.107 20 167 0.1828 1.4096571654749646E-01
2L_18984826_SNP G A 0.07812 15 177 0.3926 4.5557104312156882E-01
2L_18984841_SNP A C 0.06842 13 177 0.4419 2.3329417354443649E-01
2L_18984891_SNP A T 0.2299 43 144 0.2529 4.4339263283160257E-01
2L_18984974_SNP A C 0.3277 58 119 0.1922 1.6150690471267448E-01
2L_18985007_SNP T C 0.2074 39 149 0.8685 8.7486526794081509E-01
2L_18985388_SNP C T 0.35 63 117 0.07476 5.3918147171216312E-02
2L_18985397_SNP G C 0.4153 76 107 0.1341 9.4674417636283148E-02
2L_18985409_SNP A G 0.4667 84 96 0.09666 3.6805453927239884E-02
2L_18985592_SNP T C 0.1031 20 174 0.2831 1.6469501179430579E-01
2L_18985622_SNP C A 0.06667 13 182 0.3671 4.1537153817020334E-01
2L_18985624_DEL T TTAAAT 0.05699 11 182 0.3502 4.2222090375590982E-01
2L_18985654_SNP A C 0.4389 79 101 0.01342 5.1104078521874282E-03
2L_18985855_SNP G C 0.08673 17 179 0.8846 6.6525356680053349E-01
2L_18985857_SNP C G 0.08205 16 179 0.8011 5.6225017878379357E-01
2L_18986203_SNP T G 0.1989 37 149 0.1801 1.0433478831457121E-01
2L_18986223_SNP T G 0.209 37 140 0.2384 1.3110712153650472E-01
2L_18986389_SNP G T 0.2366 44 142 0.4211 3.9780409737938516E-01
2L_18986390_SNP C T 0.1211 23 167 0.3949 2.6151011532070145E-01
2L_18986450_SNP C T 0.08947 17 173 0.05315 3.8663043077881681E-02
2L_18986573_SNP A C 0.4365 79 102 0.06944 4.8148050611280781E-02
2L_18986643_SNP A G 0.4358 78 101 0.08365 6.7040158473225045E-02
2L_18986644_SNP A T 0.4396 80 102 0.08712 5.2203946767267473E-02
2L_18986665_SNP T C 0.07653 15 181 0.3497 3.5238998764980456E-01
2L_18986704_SNP A G 0.07653 15 181 0.2669 2.0348569780998671E-01
2L_18987145_INS AA A 0.2176 37 133 0.4438 3.5146667152145883E-01
2L_18987158_SNP A G 0.07937 15 174 0.2921 4.3504057694396103E-01
2L_18987181_SNP C T 0.05181 10 183 0.529 7.9708361108328785E-01
2L_18987202_SNP A G 0.1413 26 158 0.1154 7.5466683082938163E-02
2L_18987203_SNP A C 0.1337 25 162 0.6794 9.8029587249871775E-01
2L_18987247_SNP T A 0.1611 29 151 0.3618 2.0823756992202380E-01
2L_18987279_SNP G A 0.1676 31 154 0.3584 2.2304380710062166E-01
2L_18987386_SNP T G 0.4611 83 97 0.6861 4.7340635274899223E-01
2L_18987524_SNP A T 0.1316 25 165 0.3486 1.2366174564934029E-01
2L_18987573_SNP C A 0.1497 28 159 0.4515 7.9222853802169513E-01
2L_18987652_SNP C T 0.4229 74 101 0.2081 2.5747145024213913E-01
2L_18987683_SNP G T 0.2652 48 133 0.4543 3.8971572602933324E-01
2L_18987992_SNP A G 0.102 20 176 0.6777 7.0451214422771913E-01
2L_18988271_SNP T C 0.2086 39 148 0.3154 2.7494148227020088E-01
2L_18988305_SNP T C 0.2857 52 130 0.1053 1.0703945977688745E-01
2L_18988367_SNP G A 0.07692 15 180 0.2454 2.4164013909458093E-01
2L_18988389_SNP G A 0.2074 39 149 0.2938 2.5592065034847977E-01
2L_18988392_SNP C A 0.2032 38 149 0.325 2.9137965201950766E-01
2L_18988441_SNP C A 0.2074 39 149 0.2885 2.7135234857067836E-01
2L_18988463_SNP T C 0.1489 28 160 0.128 6.1883397723420282E-02
2L_18988484_SNP C T 0.1489 28 160 0.1488 7.5161482032454485E-02
2L_18988488_SNP G A 0.1444 27 160 0.1835 1.0893345187448877E-01
2L_18988660_SNP A G 0.1082 21 173 0.2079 2.0771928433039177E-01
2L_18988843_SNP T A 0.2216 41 144 0.1469 1.2166259927794931E-01
2L_18988921_SNP T G 0.1554 30 163 0.2533 8.9447807605944396E-02
2L_18989139_SNP A C 0.3128 56 123 0.8554 3.9497103171074843E-01
2L_18989245_SNP A C 0.1368 26 164 0.1581 5.1560501409091387E-02
2L_18989294_SNP G A 0.1684 32 158 0.1173 1.4180501008326929E-01
2L_18989299_SNP A G 0.1158 22 168 0.7064 7.4905062650425891E-01
2L_18989487_SNP T G 0.1685 31 153 0.6321 6.9113769659753177E-01
2L_18989496_SNP C T 0.178 34 157 0.9261 4.0024223960965344E-01
2L_18989536_SNP C G 0.1623 31 160 0.2695 8.1216013891232064E-02
2L_18989706_SNP C T 0.1872 35 152 0.3488 2.3072774012769448E-01
2L_18989784_SNP C T 0.388 71 112 0.342 8.7738680960551041E-02
2L_18989801_SNP G A 0.2086 39 148 0.143 2.9483680109757507E-02
2L_18989825_SNP A G 0.3462 63 119 0.1167 2.7760923008976798E-02
2L_18989864_SNP T A 0.3424 63 121 0.3135 9.8813943232184620E-02
2L_18989874_SNP G T 0.3702 67 114 0.6328 8.5713008304125538E-01
2L_18989983_SNP C A 0.1587 30 159 0.06928 1.0385004334169790E-01
2L_18990210_SNP C T 0.4489 79 97 0.3633 4.7023134802933486E-01
2L_18990224_SNP T G 0.45 81 99 0.3684 4.9644584074285825E-01
2L_18990363_DEL T TTTAACTTTAAAATAACCAAACATTATCATTTAAATAAAAAGTTACACTCGCTAAATGT 0.09783 18 166 0.446 4.0864602511708537E-01
2L_18990425_SNP T C 0.1518 29 162 0.4142 7.6693029586765338E-01
2L_18990459_SNP A G 0.1376 26 163 0.5587 9.6588188841452927E-01
2L_18990603_SNP A G 0.1337 25 162 0.137 2.1430013531357706E-01
2L_18990684_SNP A T 0.1771 34 158 0.5052 2.7896611767778001E-01
2L_18990693_SNP C G 0.1444 27 160 0.2175 3.6980437940810629E-01
2L_18990760_SNP G A 0.2649 49 136 0.1854 8.1324147797784754E-02
2L_18990883_SNP G A 0.4886 86 90 0.03644 2.0586057678152952E-02
2L_18990901_SNP A C 0.08763 17 177 0.259 2.4587067650007066E-01
2L_18990933_SNP C T 0.4944 88 90 0.01399 8.5283157558905202E-03
2L_18990970_SNP A G 0.0733 14 177 0.3194 1.6597529002850242E-01
2L_18991093_SNP C G 0.09744 19 176 0.5778 7.1496786339039042E-01
2L_18991108_SNP T C 0.3716 68 115 0.3029 2.7168239603808575E-01
2L_18991159_SNP G T 0.3842 68 109 0.423 3.5850779644319541E-01
2L_18991217_SNP T G 0.05155 10 184 0.5094 7.9234614027624284E-01
2L_18991284_SNP C T 0.3607 66 117 0.3182 2.6986225933782682E-01
2L_18991319_SNP A G 0.4696 85 96 0.9899 7.8296734188143069E-01
2L_18991466_SNP T G 0.05208 10 182 0.7732 9.0115780186631311E-01
2L_18991530_SNP A T 0.07772 15 178 0.2669 2.5386211941409542E-01
2L_18991573_SNP A C 0.05155 10 184 0.7202 9.4061652279798891E-01
2L_18991581_SNP C T 0.0829 16 177 0.2651 2.5684452473898622E-01
2L_18991607_SNP G A 0.1989 36 145 0.1022 2.2668497477497129E-01
2L_18991612_SNP G A 0.07732 15 179 0.02589 1.9484912199241217E-02
2L_18991671_SNP G C 0.3631 65 114 0.6287 4.0813263846450343E-01
2L_18991884_SNP A G 0.06842 13 177 0.268 3.4120262732400042E-01
2L_18991889_SNP G A 0.0733 14 177 0.3089 3.6367708943413213E-01
2L_18992057_SNP A G 0.05102 10 186 0.6552 4.8647992640314419E-01
2L_18992115_SNP T A 0.0567 11 183 0.4136 7.1254816950097366E-01
2L_18992159_SNP A G 0.1047 20 171 0.2847 3.0179438004572756E-01
2L_18992266_SNP C A 0.2582 47 135 0.1359 1.4356663051410634E-01
2L_18992322_SNP G T 0.3559 63 114 0.8412 9.2267961808907595E-01
2L_18992403_SNP A G 0.09424 18 173 0.8461 9.5368349340836567E-01
2L_18992433_SNP T A 0.1803 33 150 0.2627 1.9869063443506185E-01
2L_18992544_SNP G A 0.5 87 87 0.2478 2.8826431302398070E-01
2L_18992572_SNP A G 0.133 25 163 0.8635 8.6493162888209352E-01
2L_18992628_SNP A T 0.05729 11 181 0.224 4.3077079028153842E-01
2L_18992650_SNP C T 0.05208 10 182 0.1296 2.8190274893770217E-01
2L_18992748_SNP C G 0.3207 59 125 0.1524 1.9484823400865747E-01
2L_18992761_SNP A G 0.367 69 119 0.02158 1.7789358948769849E-02
2L_18992762_SNP A T 0.367 69 119 0.02158 1.7789358948769849E-02
2L_18992771_SNP A T 0.2766 52 136 0.3157 2.1320810151270386E-01
2L_18992804_SNP G C 0.1361 26 165 0.2549 9.3481848243941901E-02
2L_18993142_SNP C T 0.224 43 149 0.2084 1.4275732642094896E-01
2L_18993181_SNP A G 0.2597 47 134 0.007208 9.3564646419288747E-03
2L_18993211_SNP T A 0.2021 39 154 0.1341 2.2746324977373333E-01
2L_18993255_SNP C A 0.1872 35 152 0.006445 2.2462928875425208E-02
2L_18993263_INS AATTATTTT A 0.2316 41 136 0.01912 3.4422717229869317E-02
2L_18993307_SNP A G 0.1979 37 150 0.02023 4.5608690041581357E-02
2L_18993316_SNP T A 0.1882 35 151 0.01489 3.6882435699401368E-02
2L_18993323_SNP G T 0.2514 46 137 0.01724 3.4678244826362628E-02
2L_18993341_SNP T A 0.2053 39 151 0.126 2.1118859464458684E-01
2L_18993594_SNP C T 0.2021 38 150 0.09913 9.5954290884103344E-02
2L_18993628_SNP G A 0.2105 40 150 0.1227 1.3096153270530297E-01
2L_18993630_SNP T G 0.4481 82 101 0.6539 8.2030570539641423E-01
2L_18993669_SNP C A 0.1327 26 170 0.6324 5.0888514737479595E-01
2L_18993683_SNP A G 0.1813 35 158 0.6477 7.3192484810774650E-01
2L_18993690_SNP A T 0.05051 10 188 0.5827 2.9004363059893756E-01
2L_18993789_SNP T C 0.3 57 133 0.05129 2.0424183480949779E-02
2L_18993869_SNP G A 0.05076 10 187 0.8214 6.2639560968868180E-01
2L_18993889_SNP A C 0.07853 15 176 0.907 4.3238049317225513E-01
2L_18994068_SNP G A 0.09278 18 176 0.2866 2.4304623032348127E-01
2L_18994073_SNP A T 0.1937 37 154 0.8792 7.9310997174339959E-01
2L_18994126_SNP C T 0.4262 78 105 0.5314 8.9170787708078048E-01
2L_18994182_SNP A G 0.05128 10 185 0.1763 3.0195211700327751E-01
2L_18994197_SNP A C 0.2526 48 142 0.9419 8.5868147046105880E-01
2L_18994198_SNP T A 0.4127 78 111 0.1317 1.3129916842108436E-01
2L_18994238_SNP T G 0.3039 55 126 0.02036 6.2550578792399850E-02
2L_18994333_SNP T C 0.2902 56 137 0.5348 4.3403342466798389E-01
2L_18994360_SNP T C 0.2932 56 135 0.5075 4.0793476682964647E-01
2L_18994477_SNP C T 0.1675 32 159 0.07236 1.0031625389225673E-01
2L_18994692_SNP T C 0.2979 56 132 0.7307 8.4865743822791551E-01
2L_18994729_SNP A G 0.4197 81 112 0.4684 5.2271172660786891E-01
2L_18994810_SNP C T 0.2888 54 133 0.6341 7.5740389384342699E-01
2L_18994904_SNP G T 0.2623 48 135 0.6516 6.5536698098918666E-01
2L_18995033_SNP C T 0.3102 58 129 0.8134 8.9214250286369012E-01
2L_18995103_DEL TTATAATGATTTCTAATATAACTTATAT T 0.4098 75 108 0.03929 2.9362705470340977E-02
2L_18995173_SNP C A 0.06842 13 177 0.03374 2.8008351395546985E-02
2L_18995210_DEL C CTCTAAAGCCCACAAAGCGTGCCAGATTCT 0.3547 61 111 0.03775 3.8322176853428917E-02
2L_18995251_SNP G A 0.1405 26 159 0.602 6.8076687390057189E-01
2L_18995283_SNP A C 0.1399 27 166 0.02632 4.0054391280954581E-02
2L_18995284_SNP T A 0.1347 26 167 0.01999 3.0291702379796837E-02
2L_18995297_SNP T A 0.1451 28 165 0.04014 7.2179975883531144E-02
2L_18995337_SNP T C 0.1209 22 160 0.8037 8.7225162305605575E-01
2L_18995352_SNP G A 0.2849 51 128 0.149 1.8316321845829708E-01
2L_18995414_SNP A G 0.1297 24 161 0.8669 9.5599382893492835E-01
2L_18995440_SNP A C 0.1297 24 161 0.8982 9.7856310806468927E-01
2L_18995554_SNP T C 0.1596 30 158 0.03405 9.6184058533486771E-02
2L_18995593_SNP T C 0.2541 47 138 0.1594 1.8854204084389836E-01
2L_18995624_SNP C T 0.1244 24 169 0.8436 9.9694447734849534E-01
2L_18995681_SNP A G 0.05051 10 188 0.6694 4.9717817701699840E-01
2L_18996148_SNP G A 0.2703 50 135 0.0354 5.1053817977522897E-02
2L_18996213_SNP A T 0.483 85 91 0.0338 2.4369164335921834E-02
2L_18996463_SNP C T 0.09444 17 163 0.7428 7.7176102246984990E-01
2L_18996529_SNP G T 0.3409 60 116 0.004886 2.1531002433728304E-03
2L_18996560_SNP A G 0.4172 68 95 0.3936 4.9522911526719726E-01
2L_18996657_SNP C T 0.2957 55 131 0.03796 1.4607388797667410E-02
2L_18996692_SNP A T 0.2983 54 127 0.03858 1.3550918713376735E-02
2L_18996804_SNP G C 0.1271 23 158 0.1562 1.1349595735442108E-01
2L_18996807_SNP T A 0.441 71 90 0.003672 2.9062337901499839E-03
2L_18996893_SNP G T 0.3721 64 108 0.02774 2.0300919411156082E-02
2L_18996983_SNP G C 0.08649 16 169 0.2197 3.3976820201103486E-01
2L_18996998_SNP G C 0.1322 23 151 0.08307 2.3143978006609445E-01
2L_18997003_SNP G A 0.1264 23 159 0.09717 1.8017347539521478E-01
2L_18997017_SNP C T 0.05405 10 175 0.6547 9.8470086927315348E-01
2L_18997103_SNP A C 0.1143 20 155 0.3016 1.9052527558622068E-01
2L_18997125_DEL TT GAA 0.07879 13 152 0.4995 6.0930951327088645E-01
2L_18997134_SNP C T 0.1111 19 152 0.4816 3.4677987854155135E-01
2L_18997183_SNP T G 0.06417 12 175 0.9037 7.4028056018764365E-01
2L_18997237_SNP T G 0.4335 75 98 0.01865 2.4660923030590941E-02
2L_18997369_SNP A C 0.1702 32 156 0.09899 1.2157133184718771E-01
2L_18997375_SNP A T 0.4696 85 96 0.003754 2.2582644519107908E-03
2L_18997399_SNP A T 0.3138 59 129 0.02211 2.3935877492214968E-02
2L_18997415_SNP G A 0.1186 23 171 0.1108 1.8915893245028503E-01
2L_18997670_SNP A T 0.08205 16 179 0.9989 8.8881787870655726E-01
2L_18997768_SNP T G 0.1944 35 145 0.409 2.1450159468519125E-01
2L_18997779_DEL T TAAAT 0.185 32 141 0.4726 4.6024390261424586E-01
2L_18997816_SNP T G 0.3626 62 109 0.3341 4.7030147853581328E-01
2L_18997827_SNP T C 0.3764 67 111 0.4668 6.0221761691398490E-01
2L_18997910_SNP T G 0.07292 14 178 0.4199 6.4727316451593198E-01
2L_18998061_SNP C A 0.4663 83 95 0.6743 6.4192009397505922E-01
2L_18998097_SNP C T 0.06091 12 185 0.789 9.5778312435655311E-01
2L_18998190_SNP C A 0.4326 77 101 0.3782 3.7954136897064061E-01
2L_18998498_SNP T G 0.4917 89 92 0.114 1.1027787444497195E-01
2L_18998539_SNP T A 0.05051 10 188 0.5827 2.9004363059893756E-01
2L_18998542_SNP T C 0.1562 30 162 0.03456 4.2861132705838828E-02
2L_18998615_SNP C T 0.07732 15 179 0.5594 2.9710551148300146E-01
2L_18999524_SNP C A 0.3027 56 129 0.1168 2.1152877836952377E-01
2L_18999537_SNP A G 0.2967 54 128 0.1148 2.0444378981122413E-01
2L_18999601_SNP C G 0.2973 55 130 0.09462 2.0452243958361227E-01
2L_18999964_SNP C G 0.09326 18 175 0.03708 2.7085655152902680E-02
2L_18999969_SNP G C 0.09896 19 173 0.4407 2.3049827369519982E-01
2L_19000268_SNP A C 0.1042 20 172 0.885 6.2019017663264764E-01
2L_19000352_SNP G C 0.127 24 165 0.948 6.3161401096133507E-01
2L_19000577_SNP C T 0.2473 46 140 0.6347 8.2354113281859065E-01
2L_19000578_SNP T G 0.05612 11 185 0.9716 9.3827350679959742E-01
2L_19000581_SNP C A 0.3571 65 117 0.7271 4.3836892247482984E-01
2L_19000606_SNP A C 0.2527 47 139 0.6599 8.6259512731484633E-01
2L_19000614_SNP G A 0.2473 46 140 0.5985 7.0322013916724924E-01
2L_19000616_SNP C G 0.2263 43 147 0.1032 2.1414529209424749E-01
2L_19000635_SNP A C 0.2446 45 139 0.5898 7.8540175810514179E-01
2L_19000868_SNP G A 0.467 85 97 0.4592 2.2673198519923654E-01
2L_19001072_SNP C A 0.4278 77 103 0.2601 1.2446356294721439E-01
2L_19001082_SNP T A 0.3812 69 112 0.03283 2.1176032314357867E-02
2L_19001294_SNP G A 0.4629 81 94 0.3117 3.9676245631763918E-01
2L_19001409_SNP C A 0.1368 26 164 0.6361 3.8768564205422429E-01
2L_19001603_SNP A T 0.478 87 95 0.7952 5.9518899016214433E-01
2L_19001652_SNP A T 0.4208 77 106 0.4078 2.4648820530297966E-01
2L_19001668_SNP G C 0.4153 76 107 0.4039 2.4708105207979092E-01
2L_19002284_SNP T C 0.2732 50 133 0.5749 9.2245932904107697E-01
2L_19002363_SNP G C 0.07254 14 179 0.03685 2.7632286527326879E-02
2L_19002364_SNP G A 0.2678 49 134 0.7451 9.3796327667851964E-01
2L_19002391_INS TT T 0.1294 22 148 0.03717 4.3062061785335788E-02
2L_19002436_SNP A G 0.1522 28 156 0.2203 6.3312762827871946E-02
2L_19002656_SNP A G 0.1571 30 161 0.3775 2.9361408007504874E-01
2L_19002679_SNP A T 0.1129 21 165 0.2817 5.0654122592779183E-01
2L_19002798_SNP A T 0.1788 32 147 0.1633 3.8141319848789701E-01
2L_19002799_SNP A T 0.1778 32 148 0.151 3.3055990024136539E-01
2L_19002803_INS TTT T 0.1768 32 149 0.1625 2.7235821666535120E-01
2L_19002861_SNP C A 0.1543 29 159 0.4691 3.7965442794909976E-01
2L_19002890_SNP C T 0.142 25 151 0.2337 5.7789695675980823E-01
2L_19003031_SNP T A 0.1379 24 150 0.6899 5.9345816006379781E-01
2L_19003055_SNP G A 0.1056 19 161 0.4227 5.1212968937110803E-01
2L_19003065_SNP A G 0.4012 69 103 0.5751 4.0686441772546000E-01
2L_19003083_SNP G A 0.3977 70 106 0.5797 4.6650861600331373E-01
2L_19003085_SNP A T 0.1 19 171 0.5798 6.1872526823286855E-01
2L_19003114_SNP C T 0.05641 11 184 0.6364 8.9842058764430321E-01
2L_19003126_SNP A T 0.4444 80 100 0.836 5.2779869968746684E-01
2L_19003138_SNP G A 0.09896 19 173 0.5745 5.3984496790568304E-01
2L_19003234_SNP A G 0.1917 37 156 0.09705 1.1617279250154045E-01
2L_19003244_SNP T A 0.2077 38 145 0.3071 4.6114263534331312E-01
2L_19003351_DEL G GGGCATTCG 0.08122 16 181 0.7471 8.0604607191678024E-01
2L_19003512_SNP A G 0.05076 10 187 0.5737 2.8209604322791959E-01
2L_19003542_SNP A T 0.125 24 168 0.3017 1.5065599573720678E-01
2L_19003570_SNP T G 0.05076 10 187 0.756 6.0014165876550962E-01
2L_19003819_SNP G T 0.1333 26 169 0.02546 4.4700373760559457E-02
2L_19003865_SNP T C 0.05556 11 187 0.7476 5.2345306022780180E-01
2L_19003866_SNP T G 0.05076 10 187 0.6597 4.8640681935364050E-01
2L_19003870_SNP G A 0.05584 11 186 0.7491 5.2325348987465503E-01
2L_19004219_SNP A T 0.2513 48 143 0.01146 6.6166532054711931E-03
2L_19004239_SNP A T 0.25 47 141 0.01649 9.0824757204426513E-03
2L_19004378_SNP T C 0.3211 61 129 0.05828 2.1093116881994840E-02
2L_19004399_SNP A C 0.2474 47 143 0.03131 2.1230160009427779E-02
2L_19004441_SNP A T 0.114 22 171 0.4225 2.9672710392500856E-01
2L_19004543_SNP G A 0.2406 45 142 0.4367 5.4681605232248431E-01
2L_19004642_SNP T C 0.1302 25 167 0.1445 1.7606200757610735E-01
2L_19004654_SNP C T 0.1925 36 151 0.3657 6.3003304253926040E-01
2L_19004679_SNP T C 0.1263 24 166 0.1214 1.5356404915467747E-01
2L_19004711_SNP C T 0.3871 72 114 0.1518 1.0473642448956710E-01
2L_19004807_SNP A G 0.05076 10 187 0.5737 2.8209604322791959E-01
2L_19004814_SNP C A 0.0567 11 183 0.7759 8.2530730903839711E-01
2L_19004828_SNP T A 0.1361 26 165 0.2997 9.4352156982567159E-02
2L_19004831_SNP G A 0.05556 11 187 0.7614 8.0441665020452346E-01
2L_19005364_SNP C T 0.3191 60 128 0.08695 3.3942425956990770E-02
2L_19005467_SNP G A 0.1414 27 164 0.3228 1.2224623040761140E-01
2L_19005659_SNP A G 0.2063 39 150 0.4157 3.0678319477920979E-01
2L_19005662_SNP C A 0.1958 37 152 0.5964 4.2847189869165636E-01
2L_19005784_SNP G C 0.1368 26 164 0.3975 1.4754375661344499E-01
2L_19005821_SNP T C 0.1414 27 164 0.3255 1.1074914885207521E-01
2L_19005881_SNP T C 0.2021 38 150 0.5634 4.1880061965331594E-01
2L_19006025_SNP A G 0.0989 18 164 0.408 1.4538573874803662E-01
2L_19006132_SNP C T 0.1392 27 167 0.2982 1.1825841168364104E-01
2L_19006148_SNP C G 0.127 24 165 0.4676 1.8094985368626348E-01
2L_19006226_SNP G C 0.1316 25 165 0.2811 8.1547617489965488E-02
2L_19006344_DEL A TTAAT 0.236 42 136 0.02142 1.2799432693398392E-02
2L_19006406_SNP G A 0.07254 14 179 0.02801 2.4123835183936872E-02
2L_19006510_SNP T A 0.2857 54 135 0.01406 4.2587654170729607E-03
2L_19006516_SNP C G 0.05076 10 187 0.5737 2.8209604322791959E-01
2L_19006873_SNP C T 0.2234 42 146 0.1157 1.0252006875887099E-01
2L_19006936_SNP T C 0.09375 18 174 0.5818 8.8171384959662169E-01
2L_19007152_SNP G T 0.3511 66 122 0.02829 1.9666995589274629E-02
2L_19007447_SNP G A 0.1237 24 170 0.02784 4.3265224598075462E-02
2L_19007611_SNP G C 0.2251 43 148 0.6187 4.7575790401248397E-01
2L_19007635_SNP C T 0.06533 13 186 0.8346 7.2763173473252851E-01
2L_19007850_SNP G C 0.1022 19 167 0.5904 5.0743277667832121E-01
2L_19007869_SNP T C 0.1623 31 160 0.4482 4.2431511375443343E-01
2L_19007942_SNP T G 0.2032 38 149 0.8775 7.9518975100533573E-01
2L_19007943_SNP G C 0.2158 41 149 0.9273 8.4983399979149399E-01
2L_19007966_SNP A G 0.05641 11 184 0.5649 5.6068801921387257E-01
2L_19007974_SNP A G 0.2147 41 150 0.7627 6.8955817319516266E-01
2L_19008001_SNP G C 0.05699 11 182 0.3025 3.2491937999929621E-01
2L_19008015_SNP A C 0.2128 40 148 0.7872 7.6931856765352680E-01
2L_19008033_SNP A G 0.4556 82 98 0.3991 1.9823626414520223E-01
2L_19008068_SNP C T 0.4891 90 94 0.5707 3.9518088499702786E-01
2L_19008149_SNP A T 0.1872 35 152 0.9925 9.1832086553962278E-01
2L_19008295_SNP T C 0.3228 61 128 0.2609 1.2996316154803556E-01
2L_19008575_SNP A T 0.2606 49 139 0.02245 1.4167981216091478E-02
2L_19008773_SNP C T 0.1347 26 167 0.06691 1.0458762504204278E-01
2L_19008904_SNP G A 0.3351 62 123 0.8455 9.2338921724585310E-01
2L_19009284_SNP C G 0.2751 52 137 0.02028 5.3903354272459040E-03
2L_19009304_SNP G A 0.05102 10 186 0.7364 5.1493902887465093E-01
2L_19009421_SNP A G 0.2827 54 137 0.01619 4.7568795903061905E-03
2L_19009428_SNP G C 0.2827 54 137 0.01853 4.9185483700110973E-03
2L_19009501_SNP A T 0.2917 56 136 0.01312 3.5253580212320805E-03
2L_19009551_SNP T C 0.3548 66 120 0.01045 2.1602271456527332E-03
2L_19009559_SNP G A 0.2789 53 137 0.02049 5.1969264955878209E-03
2L_19009614_SNP C T 0.1543 25 137 0.1199 2.9303726165436392E-02
2L_19009637_SNP T C 0.2932 56 135 0.01781 4.9738490367424032E-03
2L_19009674_SNP A T 0.2865 55 137 0.009079 2.3636127088317873E-03
2L_19009957_SNP T G 0.1895 36 154 0.701 5.3469194189687075E-01
2L_19010021_SNP A G 0.07772 15 178 0.2823 3.8348520893211846E-01
2L_19010230_SNP G A 0.1295 25 168 0.04336 4.7497952955261477E-02
2L_19010257_SNP C T 0.1217 23 166 0.03402 3.8813699519948813E-02
2L_19010328_SNP T C 0.4674 86 98 0.7284 4.9757711737994559E-01
2L_19010329_SNP G A 0.1309 25 166 0.04034 5.0774576241613738E-02
2L_19010343_SNP T C 0.1323 25 164 0.3543 4.6408936376866450E-01
2L_19010467_SNP G C 0.3386 64 125 0.1545 3.9272279239514422E-02
2L_19010510_SNP C A 0.1347 26 167 0.03607 4.2133171318902332E-02
2L_19010551_SNP G C 0.1302 25 167 0.0395 4.9993286175248675E-02
2L_19010563_SNP C T 0.134 26 168 0.03581 4.2848470767790192E-02
2L_19010569_SNP A T 0.134 26 168 0.03581 4.2848470767790192E-02
2L_19010575_DEL T TCTCCCACATAT 0.1111 21 168 0.03178 2.3939489045068162E-02
2L_19010635_SNP A G 0.1368 26 164 0.03471 4.0504500291012741E-02
2L_19010669_SNP G A 0.1316 25 165 0.03921 4.1581976628758011E-02
2L_19010792_SNP A C 0.2128 40 148 0.02677 4.6733365139390109E-02
2L_19010829_INS A AA 0.07447 14 174 0.3967 4.9032775812440332E-01
2L_19010914_SNP T A 0.05641 11 184 0.8265 7.9228500786437606E-01
2L_19011154_SNP C T 0.1277 24 164 0.9305 8.3220999730500367E-01
2L_19011187_SNP T C 0.3743 67 112 0.8604 9.1136420598205770E-01
2L_19011335_SNP T G 0.1277 24 164 0.04348 4.3229787729152966E-02
2L_19011515_SNP A T 0.08247 16 178 0.04013 2.8771230709272039E-02
2L_19011641_SNP A T 0.1198 23 169 0.03431 4.2983527613286318E-02
2L_19011656_SNP T A 0.08163 16 180 0.5547 3.9061895842235339E-01
2L_19011667_SNP A T 0.08629 17 180 0.5341 4.1105561381224376E-01
2L_19011671_SNP C A 0.08629 17 180 0.5341 4.1105561381224376E-01
2L_19011675_SNP C T 0.1042 20 172 0.3019 1.7267835073607718E-01
2L_19011676_INS TT T 0.07216 14 180 0.4242 2.4562557766357651E-01
2L_19011686_SNP C G 0.1192 23 170 0.03171 3.8622570960927229E-02
2L_19011728_SNP G A 0.08673 17 179 0.5422 4.1883186165042019E-01
2L_19011767_SNP T G 0.2043 38 148 0.4506 2.9923880997007501E-01
2L_19011780_SNP C T 0.1134 22 172 0.3266 2.3136732345871236E-01
2L_19011783_SNP A G 0.08163 16 180 0.4539 3.5624213303981378E-01
2L_19011803_SNP A G 0.09948 19 172 0.4581 2.5012732487731537E-01
2L_19011804_SNP A C 0.1088 21 172 0.4134 3.2716595877371335E-01
2L_19011809_SNP T A 0.08629 17 180 0.5341 4.1105561381224376E-01
2L_19011832_SNP G C 0.1094 21 171 0.2112 1.2266854288462881E-01
2L_19011837_DEL T TCGTT 0.06771 13 179 0.2345 3.1284026137241849E-01
2L_19011865_SNP A G 0.06283 12 179 0.4011 2.2918038948019892E-01
2L_19011907_SNP T G 0.0829 16 177 0.6948 6.1380259663988712E-01
2L_19011908_SNP G T 0.1848 34 150 0.3378 2.0354687023203677E-01
2L_19011919_SNP C G 0.08333 16 176 0.7985 6.3962606740571037E-01
2L_19011934_SNP A G 0.125 24 168 0.03972 4.5973003801570225E-02
2L_19011947_SNP T A 0.07292 14 178 0.04903 3.8724830758334994E-02
2L_19011971_SNP A C 0.1158 22 168 0.2354 1.1065886589812157E-01
2L_19011975_SNP C T 0.09694 19 177 0.491 3.2307807790174636E-01
2L_19012206_SNP T C 0.06218 12 181 0.7101 5.7322029860822932E-01
2L_19012337_SNP A G 0.1036 20 173 0.03107 3.3155775120006482E-02
2L_19012382_SNP C A 0.1134 22 172 0.4665 3.4167731233998366E-01
2L_19012395_SNP A T 0.1179 23 172 0.4614 3.3287381738352639E-01
2L_19012617_SNP A T 0.1042 20 172 0.5248 5.1007965123822396E-01
2L_19012649_SNP C A 0.07895 15 175 0.05623 4.1670040168648052E-02
2L_19012804_SNP G T 0.3771 66 109 0.7529 8.2304436244608381E-01
2L_19012813_SNP A G 0.07653 15 181 0.3598 4.5915413246320447E-01
2L_19012976_SNP G T 0.2442 42 130 0.1928 1.2011974108022783E-01
2L_19013168_SNP A G 0.1058 20 169 0.2132 1.0716518213938431E-01
2L_19013372_SNP C T 0.3425 62 119 0.9772 9.8347275312824134E-01
2L_19013377_SNP A T 0.3443 63 120 0.5887 5.9555373286622371E-01
2L_19013379_SNP A T 0.3462 63 119 0.6283 6.2971294405796585E-01
2L_19013380_SNP G A 0.3462 63 119 0.5972 5.9943449642259838E-01
2L_19013413_SNP C T 0.3462 63 119 0.9178 9.0703050175386024E-01
2L_19013419_DEL GGCAAAAG G 0.3516 64 118 0.9088 8.3406306690186660E-01
2L_19013429_SNP G T 0.3462 63 119 0.8507 7.7001172537418883E-01
2L_19013431_SNP T G 0.35 63 117 0.9128 8.4498048793690961E-01
2L_19013432_SNP G A 0.3481 63 118 0.8193 7.3313911418406674E-01
2L_19013470_SNP T A 0.3446 61 116 0.8251 7.7700050012727284E-01
2L_19013485_INS A ATTTCTTAGTGA 0.337 62 122 0.9849 9.7981614023094543E-01
2L_19013491_SNP T C 0.3462 63 119 0.9506 9.9116401189841008E-01
2L_19013508_SNP A G 0.3955 70 107 0.723 6.5152831490305596E-01
2L_19013548_SNP T C 0.3687 66 113 0.9265 8.0073102039018562E-01
2L_19013586_SNP C T 0.3714 65 110 0.7447 7.6009620040013282E-01
2L_19013700_SNP A G 0.2471 43 131 0.4788 6.4204964287417088E-01
2L_19013705_SNP C G 0.3486 61 114 0.8377 9.8159150854599198E-01
2L_19013716_SNP A C 0.3202 57 121 0.6708 8.0462332074409781E-01
2L_19013856_SNP G T 0.05076 10 187 0.8142 8.3687242014744356E-01
2L_19013861_SNP C G 0.1263 24 166 0.7557 6.7852510522718201E-01
2L_19013912_DEL T TCCCGATG 0.05556 11 187 0.7476 5.2345306022780180E-01
2L_19013921_SNP T G 0.06701 13 181 0.8361 6.4806553679995205E-01
2L_19013922_SNP T A 0.05076 10 187 0.756 6.0014165876550962E-01
2L_19014043_SNP G C 0.114 22 171 0.3992 2.4264892937299976E-01
2L_19014063_SNP T G 0.1192 23 170 0.5207 3.2235667066284912E-01
2L_19014267_INS AAA A 0.06044 11 171 0.3632 3.6520397038070773E-01
2L_19014361_SNP A T 0.2472 44 134 0.8569 8.8328039025967775E-01
2L_19014593_SNP A G 0.05208 10 182 0.5004 9.5974233109284190E-01
2L_19014618_SNP G A 0.05155 10 184 0.4913 9.4960109153404471E-01
2L_19014744_SNP A T 0.1658 31 156 0.8647 8.4647374015826182E-01
2L_19014768_SNP C T 0.1604 30 157 0.2478 3.7862165579046536E-01
2L_19014846_INS GG G 0.4535 78 94 0.6137 8.0881051713672669E-01
2L_19014865_INS TGTAT T 0.4686 82 93 0.5967 7.7443158775905485E-01
2L_19014903_SNP T C 0.1526 29 161 0.1578 1.1668985240263685E-01
2L_19015115_SNP T C 0.07853 15 176 0.4445 2.3753548104101030E-01
2L_19015130_SNP T C 0.2472 44 134 0.348 3.1011006838139499E-01
2L_19015436_SNP A G 0.07692 15 180 0.02543 7.1078614637818296E-02
2L_19015554_SNP C G 0.4432 78 98 0.1187 3.5623060772705584E-01
2L_19015656_SNP A C 0.07368 14 176 0.02947 2.6806775521309788E-02
2L_19015664_SNP G A 0.07853 15 176 0.0488 4.0456580945936654E-02
2L_19015856_SNP T G 0.431 75 99 0.0851 1.8713707565257798E-01
2L_19016056_SNP T C 0.3552 65 118 0.924 5.2197623644853675E-01
2L_19016198_SNP T C 0.2787 51 132 0.4366 2.1975849495267097E-01
2L_19016203_SNP T C 0.07407 14 175 0.2907 9.0560118251518773E-02
2L_19016228_SNP A G 0.1042 20 172 0.813 5.0515386132572271E-01
2L_19016271_SNP C T 0.324 58 121 0.9973 9.4927382059027932E-01
2L_19016296_DEL A GTTACTAGGTCGTAAAATAAAACTAGGTTAATTGAGCTCTTAAT 0.107 20 167 0.8408 7.8176863235387761E-01
2L_19016671_SNP G C 0.3626 66 116 0.3285 1.5352798002533741E-01
2L_19016677_SNP A C 0.4407 78 99 0.1836 3.4220423882642848E-01
2L_19016925_SNP A G 0.2568 47 136 0.7954 9.6135377516538090E-01
2L_19016943_DEL C CG 0.3944 71 109 0.245 7.1460662627381488E-02
2L_19017042_DEL G GGCGAC 0.2193 41 146 0.4836 1.8375900759546437E-01
2L_19017367_SNP T C 0.05584 11 186 0.7836 4.1948012082993646E-01
2L_19017441_SNP A G 0.309 55 123 0.2867 7.2420590933580398E-01
2L_19017535_SNP T A 0.2022 37 146 0.7733 5.2411690995426741E-01
2L_19017577_SNP A G 0.08808 17 176 0.3729 3.1778236165729767E-01
2L_19017705_DEL G GAAG 0.1034 18 156 0.2336 3.6254214351117853E-01
2L_19017897_SNP G C 0.06061 12 186 0.009547 3.6494720529760924E-02
2L_19017902_SNP C T 0.08333 16 176 0.02064 1.6586266080420294E-02
2L_19018056_SNP G A 0.05051 10 188 0.8094 6.1678852035805809E-01
2L_19018131_SNP T C 0.1902 35 149 0.3992 3.5389301101947734E-01
2L_19018169_DEL T TT 0.05028 9 170 0.8498 9.6556171318535267E-01
2L_19018179_SNP T C 0.05102 10 186 0.3992 5.3570379615882602E-01
2L_19018275_SNP G C 0.1204 23 168 0.5994 4.4819104799187381E-01
2L_19018310_SNP G A 0.1351 25 160 0.5033 9.5890576127345872E-01
2L_19018400_SNP T G 0.05128 10 185 0.128 4.6160440610176545E-01
2L_19018612_SNP T A 0.1011 19 169 0.7781 5.9675390307067366E-01
2L_19018750_SNP T G 0.2703 50 135 0.8812 5.7683535696874177E-01
2L_19018843_SNP T C 0.05556 11 187 0.8351 8.2455364107953788E-01
2L_19018993_SNP A T 0.08421 16 174 0.002801 8.9335268620904136E-03
2L_19019080_SNP T C 0.1011 19 169 0.0283 3.5380237666995183E-02
2L_19019165_SNP C A 0.4409 82 104 0.9904 7.2249782618439085E-01
2L_19019177_SNP G T 0.4301 80 106 0.9541 7.4563124250898749E-01
2L_19019180_SNP A C 0.4348 80 104 0.8958 7.9806603599376058E-01
2L_19019218_SNP G C 0.1302 25 167 0.2513 2.3623460046821509E-01
2L_19019235_SNP T C 0.125 24 168 0.2562 2.3190019861420252E-01
2L_19019322_SNP G A 0.1711 32 155 0.116 6.8580751644522889E-02
2L_19019411_SNP T C 0.227 42 143 0.134 2.2042016513860230E-01
2L_19019437_SNP A G 0.3081 57 128 0.2354 5.6928576934737540E-01
2L_19019494_SNP T G 0.3094 56 125 0.1138 1.8306925377980277E-01
2L_19019512_SNP T A 0.1421 26 157 0.5349 5.8790400121270170E-01
2L_19019522_DEL C CTAAATTACTTAGC 0.2759 48 126 0.1323 1.9920245402030878E-01
2L_19019884_SNP T C 0.3931 68 105 0.8341 7.4329811926204692E-01
2L_19020046_SNP C T 0.06842 13 177 0.4216 1.9072951953953554E-01
2L_19020185_SNP A C 0.3132 57 125 0.08592 5.6501331872312016E-02
2L_19020194_SNP C A 0.07692 15 180 0.6443 3.6093697358973831E-01
2L_19020274_INS GTGTTGATTATACCTAG G 0.1016 19 168 0.405 5.1367662025687977E-01
2L_19020346_INS TTTGGTTT T 0.08377 16 175 0.9335 7.6674305693571776E-01
2L_19020366_SNP A G 0.3439 65 124 0.2184 1.8122083679047729E-01
2L_19020387_SNP T C 0.3723 70 118 0.8266 5.7077640589117551E-01
2L_19020396_SNP T C 0.07692 15 180 0.6443 3.6093697358973831E-01
2L_19020438_SNP A T 0.1862 35 153 0.05526 1.3031177536996187E-02
2L_19020464_SNP T G 0.3224 59 124 0.906 6.5757476484001831E-01
2L_19020495_SNP A C 0.4754 87 96 0.1122 3.7777844713114156E-02
2L_19020519_SNP C A 0.442 80 101 0.2988 1.2456524724902351E-01
2L_19020561_SNP T G 0.09744 19 176 0.9887 6.4581591656671278E-01
2L_19020567_SNP T G 0.05076 10 187 0.6329 4.4664517933737968E-01
2L_19020723_SNP A G 0.2151 40 146 0.8287 3.5321742403245726E-01
2L_19020846_SNP T C 0.07732 15 179 0.03797 1.7689822121000228E-02
2L_19021053_SNP C A 0.1946 36 149 0.26 3.4562367642953218E-01
2L_19021073_SNP A G 0.1676 29 144 0.1199 2.0072541389260379E-01
2L_19021176_SNP C T 0.2634 49 137 0.6326 9.8834914302303456E-01
2L_19021202_SNP T G 0.326 59 122 0.5421 5.8216626944405470E-01
2L_19021204_SNP C T 0.3333 61 122 0.6768 7.3859909624201570E-01
2L_19021217_SNP C A 0.3279 60 123 0.7747 9.8014273940037078E-01
2L_19021306_SNP C T 0.08333 16 176 0.02611 1.2015752122294278E-02
2L_19021358_SNP A G 0.05155 10 184 0.9585 8.8831404958718441E-01
2L_19021383_SNP A G 0.3506 61 113 0.9985 8.2905035049681275E-01
2L_19021417_SNP C T 0.05236 10 181 0.5625 2.5562228242052032E-01
2L_19021778_SNP C T 0.1375 22 138 0.293 2.6190758343801634E-01
2L_19021789_SNP T C 0.1011 18 160 0.8692 8.5750183503479960E-01
2L_19021792_SNP T C 0.07979 15 173 0.08471 1.1071675259795921E-01
2L_19021805_SNP T C 0.05641 11 184 0.2376 2.6375406946119728E-01
2L_19021834_SNP A G 0.2222 38 133 0.5975 7.8489527936234205E-01
2L_19021846_SNP A G 0.1676 31 154 0.2814 2.0253246336040598E-01
2L_19021923_DEL T TACATAAATTCATTACACT 0.2626 47 132 0.7002 9.2355830384630511E-01
2L_19021966_SNP T C 0.1604 30 157 0.2539 1.8873923049162511E-01
2L_19021980_SNP T G 0.4034 71 105 0.1651 8.9113729845296752E-02
2L_19022009_SNP A T 0.08247 16 178 0.8133 6.5918384073045277E-01
2L_19022030_SNP T G 0.2881 51 126 0.8587 9.4605668663008680E-01
2L_19022032_SNP T A 0.2873 52 129 0.835 9.3751193168000946E-01
2L_19022266_SNP G C 0.1186 23 171 0.3377 2.1317297918507194E-01
2L_19022295_SNP T A 0.3478 64 120 0.8301 5.8484405969479658E-01
2L_19022456_SNP G C 0.2 37 148 0.9449 6.7839010498402075E-01
2L_19022458_SNP A T 0.1868 34 148 0.8568 9.8588356876900174E-01
2L_19022459_DEL A ATATGTATG 0.1591 28 148 0.7111 9.6882394662127347E-01
2L_19022800_DEL GGG TTGGTCGTTTTGTAGGTTAAAGGAGGGGCGTGGATACCGTGTTTTCGGTATACAGATCAAAATTGGCGATACAAATAATAAAACGAAGAAAAATCTAAACACTTTTC 0.09794 19 175 0.486 4.1217612685370009E-01
2L_19022962_SNP A T 0.1128 22 173 0.5643 3.6359710763128117E-01
2L_19023187_SNP C T 0.3696 68 116 0.01858 1.1511485506960845E-02
2L_19023497_SNP G A 0.4778 86 94 0.5418 3.1678093189716849E-01
2L_19023659_SNP T C 0.05102 10 186 0.509 9.4825297429708744E-01
2L_19023668_SNP C T 0.2299 43 144 0.9737 9.4979511547833073E-01
2L_19023695_SNP G A 0.4862 88 93 0.4571 2.7681466633952811E-01
2L_19023703_SNP T G 0.4863 89 94 0.4608 2.6332369408562140E-01
2L_19023704_SNP T G 0.4915 87 90 0.4591 2.1247057520555590E-01
2L_19023712_DEL T TG 0.4566 79 94 0.5826 4.0599719685700053E-01
2L_19023757_SNP A G 0.06186 12 182 0.5548 3.2176262322603044E-01
2L_19023890_DEL A CACAGTGTGGCGCACTTCCT 0.07937 15 174 0.6267 5.9309313502628902E-01
2L_19024195_SNP A G 0.09744 19 176 0.7237 6.6380021802447864E-01
2L_19024537_INS ATACAT A 0.08065 15 171 0.723 9.7888735471652089E-01
2L_19024564_SNP C T 0.1 19 171 0.589 8.2570315519871207E-01
2L_19024753_SNP A T 0.341 59 114 0.07096 2.3987908211538300E-01
2L_19024938_SNP A G 0.1257 24 167 0.3609 2.7125181074136218E-01
2L_19024994_SNP A G 0.1702 32 156 0.4224 3.0821767846967940E-01
2L_19025171_SNP G C 0.1297 24 161 0.3758 4.6335525445343650E-01
2L_19025255_SNP G A 0.116 21 160 0.5403 9.3429090225487799E-01
2L_19025376_SNP C T 0.3149 57 124 0.4295 4.1722939811818105E-01
2L_19025538_SNP C A 0.2471 43 131 0.2496 6.0521206822957097E-01
2L_19025708_SNP A T 0.1005 19 170 0.6106 7.7381077923490948E-01
2L_19025824_SNP A G 0.05076 10 187 0.6329 4.4664517933737968E-01
2L_19025874_SNP A T 0.1562 30 162 0.3041 2.9204648690887280E-01
2L_19026051_SNP C G 0.2944 53 127 0.987 9.2184745778392962E-01
2L_19026526_SNP A C 0.1576 29 155 0.04473 1.0137673412702730E-01
2L_19026737_SNP T C 0.1579 27 144 0.1594 2.5673839152058509E-01
2L_19026937_SNP A T 0.2527 46 136 0.07327 6.8075889355584313E-02
2L_19027054_SNP C A 0.4576 81 96 0.5544 8.8216056504334206E-01
2L_19027129_SNP G A 0.3882 66 104 0.1061 5.9805555994477906E-02
2L_19027134_SNP G C 0.1902 35 149 0.4717 2.1106151043422983E-01
2L_19027557_SNP C T 0.1905 36 153 0.1597 2.6193500408638537E-01
2L_19027671_SNP C A 0.08065 15 171 0.07355 5.7280672203961457E-02
2L_19027934_SNP T C 0.257 46 133 0.1809 2.1243271871997116E-01
2L_19028127_SNP T A 0.1768 32 149 0.2149 3.9004271242776811E-01
2L_19028185_SNP T C 0.1838 34 151 0.1254 2.2804620827014477E-01
2L_19028195_SNP T A 0.2389 43 137 0.1327 2.1391875087230072E-01
2L_19028251_SNP T A 0.09444 17 163 0.8388 7.1637311110806101E-01
2L_19028280_SNP C A 0.08333 15 165 0.9553 9.8255549203116443E-01
2L_19028281_SNP C T 0.07386 13 163 0.9789 9.0380288731769376E-01
2L_19028290_SNP C A 0.193 33 138 0.2172 3.5753116125624762E-01
2L_19028395_SNP A G 0.09091 17 170 0.9763 8.8706693723240349E-01
2L_19028422_SNP A C 0.3164 56 121 0.7528 4.4465738446116232E-01
2L_19028428_SNP G T 0.07853 15 176 0.2904 4.4586092312883285E-01
2L_19028431_SNP T G 0.09043 17 171 0.9862 9.1325931380716174E-01
2L_19028457_DEL A ACAAAAAGCAAA 0.08537 14 150 0.009526 4.2931013937466303E-02
2L_19028471_SNP G A 0.07527 14 172 0.4245 5.1303732901281573E-01
2L_19028493_SNP G T 0.05641 11 184 0.7699 5.4233654397516062E-01
2L_19028563_SNP A T 0.08947 17 173 0.01266 9.2646037645567874E-03
2L_19028582_DEL AGATATAGATGTTTA A 0.4588 78 92 0.4317 6.1575311762512286E-01
2L_19028706_SNP C A 0.1622 30 155 0.07902 1.2219530007542678E-01
2L_19028760_SNP A G 0.06566 13 185 0.9349 7.3106339487729621E-01
2L_19029220_SNP T A 0.05102 10 186 0.5877 2.9011501569883313E-01
2L_19029570_SNP G C 0.3842 68 109 0.5865 8.2252219766902024E-01
2L_19029728_SNP G A 0.2162 40 145 0.5974 4.0551338641914081E-01
2L_19030145_SNP G C 0.2273 40 136 0.8407 6.2523970634487380E-01
2L_19030325_SNP T C 0.0567 11 183 0.7423 5.1664803209039023E-01
2L_19030373_SNP C A 0.06154 12 183 0.9374 8.0500517474326139E-01
2L_19030454_SNP A G 0.233 41 135 0.6452 9.3043024923269857E-01
2L_19030876_SNP A T 0.05181 10 183 0.1509 5.0714723560445651E-01
2L_19030892_SNP G A 0.07772 15 178 0.07031 1.1599853621602918E-01
2L_19031093_SNP T C 0.06218 12 181 0.02411 2.4747724660663346E-02
2L_19031583_SNP T G 0.358 63 113 0.9483 7.9386443008278063E-01
2L_19031612_DEL T TA 0.07254 14 179 0.1044 2.0325821768892793E-01
2L_19032051_SNP C T 0.07937 15 174 0.0196 1.9944309410281934E-02
2L_19032052_SNP C T 0.08421 16 174 0.01415 1.1190762211736283E-02
2L_19032061_SNP T C 0.07937 15 174 0.02079 1.3935072868820659E-02
2L_19032166_SNP T G 0.07527 14 172 0.02379 1.8464950062090972E-02
2L_19032465_SNP C A 0.2865 51 127 0.3478 2.4697944188037213E-01
2L_19032468_SNP C G 0.2793 50 129 0.2963 2.5444483788623340E-01
2L_19032498_SNP C T 0.08247 16 178 0.09117 2.8802912695578697E-01
2L_19032564_SNP G C 0.2747 50 132 0.3604 2.9557589943236540E-01
2L_19033044_SNP T A 0.08673 17 179 0.117 3.3805339453698724E-01
2L_19033206_SNP A G 0.2926 55 133 0.09147 1.5018095614443516E-01
2L_19033407_SNP G C 0.05612 11 185 0.5975 3.5926751895491715E-01
2L_19033605_SNP A T 0.06633 13 183 0.9194 7.1165524793439339E-01
2L_19033658_SNP T A 0.07527 14 172 0.02444 1.2818991225906736E-02
2L_19033798_SNP T C 0.08718 17 178 0.1174 3.3695956243781855E-01
2L_19033803_SNP T A 0.07447 14 174 0.02025 1.7541304201197813E-02
2L_19034067_SNP A G 0.08673 17 179 0.117 3.3805339453698724E-01
2L_19034187_SNP C A 0.07407 14 175 0.01978 1.8175712378054525E-02
2L_19034264_SNP C T 0.08718 17 178 0.5424 7.1132125838320825E-01
2L_19034458_SNP A T 0.08205 16 179 0.1718 4.4687166929270394E-01
2L_19034463_SNP T C 0.08205 16 179 0.08558 2.5751289055087800E-01
2L_19034557_INS AA A 0.06915 13 175 0.02464 1.6302941162829637E-02
2L_19034628_SNP A T 0.08247 16 178 0.08332 2.6130150951255537E-01
2L_19034748_SNP T G 0.08995 17 172 0.0164 1.5340939382292515E-02
2L_19034809_SNP T A 0.05181 10 183 0.1509 5.0714723560445651E-01
2L_19035073_SNP C T 0.2312 43 143 0.1828 2.6911852342529075E-01
2L_19035253_SNP A G 0.4148 73 103 0.7224 5.1868518489912008E-01
2L_19035391_SNP A G 0.3824 65 105 0.9718 7.3294764597553641E-01
2L_19035499_SNP C T 0.07853 15 176 0.01974 1.4905570063971058E-02
2L_19035530_SNP A T 0.05128 10 185 0.5857 3.0281442943183656E-01
2L_19035562_SNP G A 0.09231 18 177 0.1453 3.9917586098492441E-01
2L_19035569_SNP A G 0.2554 47 137 0.5693 2.3686076203911399E-01
2L_19035604_SNP A C 0.05155 10 184 0.5875 3.0263714248254592E-01
2L_19035648_SNP G T 0.1793 33 151 0.5073 1.8518790045776334E-01
2L_19035813_SNP A T 0.05025 10 189 0.9329 8.5738149352922310E-01
2L_19035939_SNP G C 0.05641 11 184 0.6684 4.0273701351442337E-01
2L_19035969_DEL T TTTTTGTTATATAGTTCAGATCGAAATTTGCGTACGGT 0.05405 10 175 0.06947 7.0401472659013600E-02
2L_19036085_SNP A T 0.1244 24 169 0.2062 5.2570086179060849E-01
2L_19036103_SNP T G 0.4941 84 86 0.4041 2.5040440640117989E-01
2L_19036130_SNP G A 0.3729 66 111 0.5279 5.7495917942976504E-01
2L_19036144_SNP G A 0.06154 12 183 0.8286 6.5346098662736174E-01
2L_19036158_SNP T A 0.07292 14 178 0.04381 1.7686939365579091E-01
2L_19036206_SNP G A 0.05025 10 189 0.9284 8.5636390831122566E-01
2L_19036223_SNP C T 0.4912 84 87 0.3856 2.1052335855938753E-01
2L_19036291_SNP A T 0.05 10 190 0.9394 8.6545664064079564E-01
2L_19036296_SNP A T 0.05 10 190 0.9394 8.6545664064079564E-01
2L_19036305_DEL A AATATGTA 0.3392 58 113 0.3296 2.7673936632188922E-01
2L_19036404_SNP G T 0.05556 11 187 0.9526 9.3335406247692709E-01
2L_19036580_SNP C T 0.1809 34 154 0.9229 7.6460999236597793E-01
2L_19036685_SNP A G 0.09896 19 173 0.3055 3.8813135205708915E-01
2L_19036729_SNP G A 0.06736 13 180 0.7703 8.2389969054062440E-01
2L_19036813_SNP T G 0.05641 11 184 0.7691 5.6055574198699032E-01
2L_19036919_SNP T C 0.2905 52 127 0.4574 2.0749165363095523E-01
2L_19037017_SNP A G 0.06091 12 185 0.9823 6.5565752348215822E-01
2L_19037085_SNP T A 0.1746 33 156 0.8853 6.4772436902195762E-01
2L_19037102_SNP A T 0.1158 22 168 0.646 9.1315663025297300E-01
2L_19037130_DEL A AGCT 0.1111 21 168 0.7246 6.4782087270365429E-01
2L_19037167_SNP T C 0.08065 15 171 0.7005 9.9962803560187774E-01
2L_19037168_SNP T C 0.1217 23 166 0.5505 9.8521323991463217E-01
2L_19037172_SNP G C 0.1034 18 156 0.4869 8.4632889025121727E-01
2L_19037285_DEL A AC 0.1263 24 166 0.8488 6.2973039538680597E-01
2L_19037336_SNP A G 0.09744 19 176 0.4717 5.5938248135400270E-01
2L_19037610_SNP T C 0.3005 55 128 0.5583 3.2027097946429439E-01
2L_19037993_INS A AA 0.1369 23 145 0.8145 7.2826273040960299E-01
2L_19038034_SNP C A 0.05914 11 175 0.7819 7.9191119196095539E-01
2L_19038075_SNP G T 0.4595 85 100 0.9604 8.3450361356036695E-01
2L_19039002_SNP A T 0.05181 10 183 0.842 5.0902618505764441E-01
2L_19039382_SNP T G 0.05699 11 182 0.1153 5.5342125410280170E-02
2L_19039530_SNP A G 0.09375 18 174 0.4991 4.3542398778235181E-01
2L_19039550_SNP A G 0.1211 23 167 0.713 7.7768439383733057E-01
2L_19040132_SNP T A 0.05584 11 186 0.754 5.3016030890988475E-01
2L_19041008_SNP T A 0.08763 17 177 0.4327 1.9816484420325908E-01
2L_19041477_SNP C T 0.2554 47 137 0.3112 4.7888609789320002E-01
2L_19041569_INS TATGCAAAT T 0.2102 37 139 0.2423 4.9577213462906999E-01
2L_19041673_SNP T C 0.1466 28 163 0.6426 3.8612580437368094E-01
2L_19041698_SNP G T 0.3575 64 115 0.3671 4.1104515976211053E-01
2L_19041729_SNP A G 0.3607 66 117 0.3358 4.1738688741300778E-01
2L_19041749_SNP A G 0.3125 55 121 0.8515 6.2261585898181093E-01
2L_19042139_SNP C A 0.4489 79 97 0.2184 2.6659322140571518E-01
2L_19042160_SNP G A 0.1117 21 167 0.6229 6.6854266901582826E-01
2L_19042230_SNP T C 0.08287 15 166 0.1425 1.9243722422436382E-01
2L_19042311_SNP G A 0.1347 26 167 0.4913 2.9343216533094651E-01
2L_19042735_SNP A G 0.4111 74 106 0.2644 6.0135260140185309E-01
2L_19042780_SNP G T 0.4167 75 105 0.3206 7.0050657781395287E-01
2L_19042863_SNP T C 0.2595 48 137 0.3026 6.6968750637877450E-01
2L_19043430_DEL T TCT 0.4798 83 90 0.7563 7.2667393310782802E-01
2L_19043437_SNP G A 0.3833 69 111 0.1819 1.8965865969789431E-01
2L_19043461_SNP G A 0.09326 18 175 0.4462 2.0816465180290278E-01
2L_19043475_SNP G T 0.0829 16 177 0.8356 6.0152645533925475E-01
2L_19043482_SNP T C 0.3678 64 110 0.1537 1.3921965620331822E-01
2L_19043743_SNP C T 0.3258 58 120 0.82 6.9287127751682709E-01
2L_19044077_SNP T C 0.08763 17 177 0.892 9.9919703918673930E-01
2L_19044326_SNP A G 0.1088 21 172 0.1816 9.7368897658221432E-02
2L_19044421_SNP C T 0.2967 54 128 0.3556 1.7717661617262415E-01
2L_19044647_SNP G A 0.1711 32 155 0.8173 8.7461083567306019E-01
2L_19044664_SNP T C 0.07576 15 183 0.6983 4.8709121097877173E-01
2L_19044679_SNP A G 0.07107 14 183 0.7744 5.6346472136648673E-01
2L_19044715_SNP T A 0.06349 12 177 0.007167 8.2955241318375568E-03
2L_19044832_SNP G A 0.3315 59 119 0.614 3.4261103879717936E-01
2L_19045000_SNP A G 0.08421 16 174 0.6902 7.6415924971516347E-01
2L_19045232_SNP A G 0.1579 30 160 0.8079 9.4170448540521989E-01
2L_19045234_SNP G A 0.2406 45 142 0.9639 7.1904909385705829E-01
2L_19045913_SNP C T 0.07107 14 183 0.7744 5.6346472136648673E-01
2L_19045936_SNP A G 0.3333 60 120 0.6476 4.7905517879206283E-01
2L_19045989_SNP T C 0.05584 11 186 0.754 5.3016030890988475E-01
2L_19046015_SNP G A 0.06915 13 175 0.347 4.3053660303234165E-01
2L_19046052_SNP A T 0.05102 10 186 0.5795 2.8665523931431924E-01
2L_19046105_SNP A C 0.05729 11 181 0.05699 1.0078369876120608E-01
2L_19046112_SNP T C 0.1632 31 159 0.2996 3.8773047319024323E-01
2L_19046247_SNP A C 0.09091 17 170 0.9749 5.1072707704931075E-01
2L_19046271_SNP G A 0.1809 34 154 0.3331 3.1311943852747248E-01
2L_19046308_SNP G C 0.07107 14 183 0.7134 4.9593722836342746E-01
2L_19046726_SNP T C 0.05181 10 183 0.1526 5.1421956785077971E-01
2L_19046788_SNP A C 0.4011 71 106 0.2444 2.5578540206381684E-01
2L_19046828_SNP A G 0.4111 74 106 0.2804 3.0022348994721826E-01
2L_19046982_SNP T C 0.2032 38 149 0.7812 7.6358820600512367E-01
2L_19047094_SNP G T 0.3149 57 124 0.4867 6.3171467898052525E-01
2L_19047140_SNP T C 0.2021 38 150 0.8149 7.8897772189154458E-01
2L_19047272_SNP A G 0.4833 87 93 0.3519 5.1866381108603732E-01
2L_19047543_SNP C A 0.3807 67 109 0.7471 9.8872080211708557E-01
2L_19047635_SNP G A 0.1968 37 151 0.8482 8.2247827675478047E-01
2L_19047663_SNP A C 0.07107 14 183 0.7879 5.4929384567184170E-01
2L_19048030_SNP A G 0.05102 10 186 0.7466 5.4675903691799155E-01
2L_19048254_SNP A T 0.3514 65 120 0.6434 4.8902902818804950E-01
2L_19048291_SNP T C 0.05155 10 184 0.5475 2.6586530661833230E-01
2L_19048312_SNP T C 0.05128 10 185 0.5849 2.8883906855229657E-01
2L_19048590_SNP T C 0.07653 15 181 0.7126 4.9681856998265184E-01
2L_19048766_SNP T C 0.05155 10 184 0.5866 2.9045985072070479E-01
2L_19048843_SNP A T 0.1359 25 159 0.7859 7.8568545724370564E-01
2L_19048884_SNP A G 0.3988 69 104 0.3261 2.2014196555989340E-01
2L_19048886_SNP G T 0.05405 10 175 0.8137 9.6042874985037041E-01
2L_19048936_DEL C CTTTTC 0.1023 18 158 0.8484 8.5163899796660603E-01
2L_19048956_SNP G A 0.3294 56 114 0.8118 6.9196289505273523E-01
2L_19048986_SNP A T 0.1381 25 156 0.8192 7.5365490103084942E-01
2L_19049124_SNP A C 0.09326 18 175 0.7819 8.8764008016982854E-01
2L_19049168_SNP T A 0.4862 88 93 0.4315 4.4731882496058795E-01
2L_19049186_SNP T C 0.478 87 95 0.2166 1.8221929095142764E-01
2L_19049246_SNP C G 0.1658 32 161 0.5067 5.0453164815192197E-01
2L_19049486_SNP C T 0.5 88 88 0.2767 3.4682054221867742E-01
2L_19049615_SNP G T 0.05102 10 186 0.7898 5.0284672130076624E-01
2L_19049757_SNP T C 0.382 68 110 0.1155 1.0015468239745218E-01
2L_19049768_SNP A C 0.3708 66 112 0.1707 1.8065640780934944E-01
2L_19049919_SNP A G 0.3722 67 113 0.08837 9.4277904741047580E-02
2L_19050155_SNP A C 0.06667 13 182 0.8883 6.9040664067004998E-01
2L_19050234_SNP C A 0.05102 10 186 0.5795 2.8665523931431924E-01
2L_19050891_SNP A G 0.4426 81 102 0.2625 3.0642733575406578E-01
2L_19050897_SNP G T 0.459 84 99 0.2524 2.9240894227705116E-01
2L_19050909_SNP T C 0.05 10 190 0.9394 8.6545664064079564E-01
2L_19051014_SNP A C 0.4971 87 88 0.5804 5.7320782096717005E-01
2L_19051017_SNP A C 0.4971 87 88 0.6431 6.5377660859749853E-01
2L_19051054_SNP A C 0.4633 82 95 0.2055 2.3094257284190944E-01
2L_19051231_SNP C G 0.4444 80 100 0.3641 3.1220510192931650E-01
2L_19051355_SNP C G 0.3934 72 111 0.4973 5.0584908129228956E-01
2L_19051391_SNP G A 0.388 71 112 0.5489 5.3665527712171879E-01
2L_19051474_SNP C G 0.3833 69 111 0.575 5.6324170307164012E-01
2L_19051553_SNP G T 0.08602 16 170 0.4277 2.7140254242740880E-01
2L_19051630_SNP G A 0.3757 68 113 0.7066 6.7035667642822516E-01
2L_19051644_SNP T G 0.3506 61 113 0.5879 5.3691116592408950E-01
2L_19051746_SNP G A 0.3232 53 111 0.4943 4.6963625384984919E-01
2L_19051764_SNP T A 0.3313 55 111 0.5745 5.3178132424405156E-01
2L_19051778_SNP A G 0.3274 55 113 0.5927 5.8003747470888434E-01
2L_19051792_SNP A C 0.3812 69 112 0.4595 4.9848423287031374E-01
2L_19051821_SNP C A 0.377 69 114 0.5955 5.7533981688337421E-01
2L_19051830_SNP G A 0.1302 25 167 0.8233 7.5943011069024868E-01
2L_19051933_SNP T C 0.3876 69 109 0.5594 5.5219638218731826E-01
2L_19051991_SNP A G 0.3911 70 109 0.4959 4.6657096177189672E-01
2L_19052270_SNP T C 0.1604 30 157 0.6004 3.3984409299368779E-01
2L_19052678_SNP A C 0.2418 44 138 0.5761 4.6872116805553865E-01
2L_19052681_SNP C A 0.2376 43 138 0.814 6.1734980615974910E-01
2L_19052684_SNP G C 0.1828 34 152 0.6924 5.7339327290187070E-01
2L_19052963_SNP C T 0.3169 58 125 0.4735 3.1387465835310202E-01
2L_19053302_SNP A G 0.08247 16 178 0.2027 2.7988688540838880E-01
2L_19053405_SNP A C 0.1152 22 169 0.199 1.2331717218717475E-01
2L_19053482_SNP A C 0.05155 10 184 0.06911 6.2012264878723800E-02
2L_19053900_SNP T C 0.2198 40 142 0.4764 2.7405035211107276E-01
2L_19053904_SNP C T 0.2541 46 135 0.5414 2.9379766734850077E-01
2L_19053979_DEL A ATGATA 0.2356 41 133 0.4362 2.6514854988234016E-01
2L_19053996_SNP A G 0.134 26 168 0.2821 4.9129143679030174E-01
2L_19054186_SNP T C 0.2957 55 131 0.5029 3.3015183303737672E-01
2L_19055012_SNP A C 0.09189 17 168 0.4388 5.6812558121854595E-01
2L_19055615_SNP T C 0.06383 12 176 0.02454 3.4004498548021359E-02
2L_19055623_SNP A C 0.1179 23 172 0.8719 7.0424876446473583E-01
2L_19055760_SNP C T 0.1934 35 146 0.05612 3.2584799270291336E-02
2L_19055775_SNP C A 0.1135 21 164 0.9556 5.1262685606709413E-01
2L_19056063_SNP A G 0.07447 14 174 0.2552 1.4483537692954984E-01
2L_19056242_SNP C A 0.0567 11 183 0.7359 7.4578181409636335E-01
2L_19056255_SNP A G 0.4022 74 110 0.2189 1.8406293898835824E-01
2L_19056353_SNP G A 0.4044 74 109 0.2259 1.9897382816197484E-01
2L_19056356_SNP C T 0.05612 11 185 0.8282 7.9521108626901649E-01
2L_19056395_SNP G T 0.4086 76 110 0.2049 1.7437783781626370E-01
2L_19056425_SNP T C 0.08854 17 175 0.4292 6.2929180940702623E-01
2L_19056599_SNP A G 0.3944 71 109 0.2778 2.7131410403137790E-01
2L_19056713_SNP A G 0.05181 10 183 0.07137 6.8508462881166979E-02
2L_19057046_SNP T G 0.0567 11 183 0.7631 5.3713764133148312E-01
2L_19057159_SNP A G 0.44 77 98 0.05685 6.4468436705941962E-02
2L_19057259_SNP C T 0.1257 24 167 0.3404 3.4973636108758588E-01
2L_19057439_SNP A G 0.06154 12 183 0.6439 4.7700063922461144E-01
2L_19057657_SNP A T 0.06566 13 185 0.8459 6.3251776386881498E-01
2L_19057684_SNP A C 0.1082 21 173 0.3466 2.1898530378818704E-01
2L_19057791_DEL A ATGCCCTGCCCTGCCA 0.08235 14 156 0.0412 1.6207016726962616E-02
2L_19057882_DEL T TGTACAACAGCAATA 0.05128 10 185 0.07115 6.3778805228713903E-02
2L_19058079_SNP G T 0.1649 31 157 0.8534 8.8197175850943288E-01
2L_19058098_SNP T G 0.1623 31 160 0.4003 3.5057886288097562E-01
2L_19058131_SNP T A 0.2105 40 150 0.9234 8.2270843744473998E-01
2L_19058242_SNP A C 0.07772 15 178 0.8252 8.0575231328701302E-01
2L_19058360_INS ACATA A 0.08772 15 156 0.2807 2.5922382169755831E-01
2L_19058406_SNP A C 0.0567 11 183 0.9782 6.9630903692986013E-01
2L_19058540_SNP C T 0.3626 66 116 0.4962 5.6317844349749469E-01
2L_19058876_DEL A ATCT 0.0567 11 183 0.5826 5.8655030307067557E-01
2L_19058973_SNP T A 0.1064 20 168 0.861 7.2138556500830564E-01
2L_19059015_SNP C G 0.05076 10 187 0.7462 5.4878725390982042E-01
2L_19059036_SNP A T 0.06771 13 179 0.1178 1.3290228910743140E-01
2L_19059053_INS ATGATCCA A 0.0582 11 178 0.119 7.4657380546765406E-02
2L_19059058_INS ATGATTACAAATGA A 0.1 19 171 0.1741 1.9401900098986713E-01
2L_19059100_INS AA A 0.08108 15 170 0.1753 1.9154824619065902E-01
2L_19059103_SNP G A 0.05128 10 185 0.07115 6.3778805228713903E-02
2L_19059121_SNP G T 0.08901 17 174 0.1953 2.3823295693461410E-01
2L_19059143_SNP A T 0.06771 13 179 0.1178 1.3290228910743140E-01
2L_19059159_SNP T C 0.06283 12 179 0.1436 1.5917799133474686E-01
2L_19059300_SNP G A 0.1075 20 166 0.02223 2.5063473139529165E-02
2L_19059428_SNP T C 0.05076 10 187 0.7462 5.4878725390982042E-01
2L_19059484_SNP A G 0.3011 53 123 0.1303 2.7690729745624132E-01
2L_19059495_SNP C G 0.3051 54 123 0.1432 2.7816033228230119E-01
2L_19059502_SNP A C 0.3278 59 121 0.1068 1.5076112130421715E-01
2L_19059735_SNP C T 0.3143 55 120 0.4454 7.4254790540281013E-01
2L_19059918_SNP T A 0.09744 19 176 0.9972 6.1797478517255811E-01
2L_19059967_SNP C T 0.3859 71 113 0.3683 4.5999887269142192E-01
2L_19060211_SNP T C 0.0733 14 177 0.9854 8.9879088247394989E-01
2L_19060329_SNP T A 0.1649 31 157 0.7349 4.6640431888462208E-01
2L_19060630_SNP A G 0.1042 20 172 0.6513 6.3639986207747890E-01
2L_19060846_SNP T C 0.453 82 99 0.1693 8.2040264516064415E-02
2L_19060933_SNP T C 0.06218 12 181 0.55 2.1646229720723142E-01
2L_19061137_SNP T A 0.05076 10 187 0.6197 5.7761695939465119E-01
2L_19061179_SNP G A 0.1289 25 169 0.4948 5.5499197352391216E-01
2L_19061199_SNP A G 0.09278 18 176 0.6116 7.3035619416393516E-01
2L_19061204_SNP A G 0.1852 35 154 0.8371 6.9240261160387873E-01
2L_19061216_SNP T C 0.1005 19 170 0.9897 6.0405129322377094E-01
2L_19061222_SNP C A 0.05076 10 187 0.6572 6.2605999144913049E-01
2L_19061258_SNP G A 0.05102 10 186 0.5795 2.8665523931431924E-01
2L_19061374_SNP G T 0.246 46 141 0.2592 1.7400984693802313E-01
2L_19061559_SNP A G 0.08247 16 178 0.1979 2.9071419150188005E-01
2L_19061663_SNP G C 0.06633 13 183 0.9985 8.2724600496159306E-01
2L_19062080_SNP G C 0.05612 11 185 0.7425 5.2005754435485940E-01
2L_19062590_SNP C T 0.08081 16 182 0.9317 9.6562224560084586E-01
2L_19062735_SNP A G 0.06806 13 178 0.2494 3.2045259471556797E-01
2L_19062736_SNP A T 0.08247 16 178 0.1238 1.6676085143612451E-01
2L_19063019_SNP G A 0.3352 61 121 0.5272 3.1973301996245707E-01
2L_19063232_SNP G T 0.3352 61 121 0.5109 3.0699856869137543E-01
2L_19063390_SNP C G 0.05155 10 184 0.5902 2.9171268369189729E-01
2L_19064808_SNP C A 0.06186 12 182 0.2168 4.1778380187051845E-01
2L_19064824_SNP T A 0.07812 15 177 0.728 4.6572342113875753E-01
2L_19064874_SNP C T 0.0567 11 183 0.04679 1.0332808498324098E-01
2L_19064915_SNP G C 0.1093 20 163 0.02265 4.8980721081023941E-03
2L_19065447_SNP A G 0.05102 10 186 0.7622 6.0693300038154696E-01
2L_19065587_SNP A T 0.08947 17 173 0.3839 5.2264637580214912E-01
2L_19065683_SNP A G 0.06633 13 183 0.2064 3.2795302487599198E-01
2L_19065782_SNP T G 0.139 26 161 0.1798 9.3566232395549842E-02
2L_19065863_SNP G A 0.06599 13 184 0.204 3.2052628475879386E-01
2L_19066007_SNP T G 0.05641 11 184 0.1087 1.6741615559044676E-01
2L_19066037_SNP G C 0.05641 11 184 0.1329 2.2719779321707045E-01
2L_19066136_SNP C T 0.232 42 139 0.1458 3.7260280960512142E-02
2L_19066140_SNP T C 0.05128 10 185 0.6512 4.5983394227841434E-01
2L_19066353_SNP C T 0.2652 48 133 0.07658 1.6867239874123644E-02
2L_19066558_SNP G C 0.08163 16 180 0.2598 2.6633950222563540E-01
2L_19066861_SNP A G 0.1129 21 165 0.02595 5.2032046248122760E-03
2L_19066978_SNP G A 0.1176 22 165 0.01969 3.8422866575614687E-03
2L_19067091_SNP G T 0.1398 26 160 0.03481 8.8150204981596314E-03
2L_19067144_SNP C G 0.1082 21 173 0.5543 5.8594005671154603E-01
2L_19067958_SNP T G 0.05102 10 186 0.05054 1.2419539522044731E-01
2L_19068290_SNP C T 0.2973 55 130 0.0724 4.8034628549387733E-02
2L_19068640_SNP T C 0.1058 20 169 0.3832 6.1351570803482125E-01
2L_19068811_SNP A G 0.07368 14 176 0.214 2.4233833604330779E-01
2L_19068864_SNP T C 0.2674 50 137 0.1196 3.7906803602136593E-02
2L_19069040_SNP T C 0.1414 27 164 0.7444 9.8166903258289129E-01
2L_19069180_SNP C T 0.08081 16 182 0.4434 7.7389531084398888E-01
2L_19069189_SNP G T 0.08629 17 180 0.888 8.8099174522462775E-01
2L_19069232_SNP G T 0.4762 80 88 0.1116 1.3578547701806698E-01
2L_19069331_SNP G T 0.1412 25 152 0.5595 9.1573441692090674E-01
2L_19069344_SNP T G 0.1437 25 149 0.5853 8.9502128300136585E-01
2L_19069403_SNP T A 0.1212 20 145 0.2793 6.1352700479400468E-01
2L_19069533_SNP T A 0.07179 14 181 0.8431 8.8803410815313111E-01
2L_19070003_SNP T C 0.1568 29 156 0.3149 2.1178258515475734E-01
2L_19070007_SNP C T 0.1902 35 149 0.2919 2.3013098294905387E-01
2L_19070048_SNP A C 0.07447 14 174 0.1328 1.1480775585205816E-01
2L_19070151_SNP T C 0.05181 10 183 0.8096 7.3665097112946354E-01
2L_19070319_DEL T TCCGCACGCACATGGTCAACTCAAAGCCCATGCAGGAGAAT 0.2353 44 143 0.3165 2.4751724901525940E-01
2L_19070362_SNP T C 0.227 42 143 0.2783 2.3055076817858244E-01
2L_19070373_SNP C T 0.1534 29 160 0.4248 6.5924926277913176E-01
2L_19070396_SNP A C 0.1451 28 165 0.6756 3.4932787948816912E-01
2L_19070397_SNP T C 0.1885 36 155 0.1066 9.1167456398781987E-02
2L_19070478_SNP C T 0.0733 14 177 0.3725 8.4615451584083756E-01
2L_19070577_SNP A C 0.1968 37 151 0.5926 8.2801783708744559E-01
2L_19070580_SNP A T 0.1968 37 151 0.5926 8.2801783708744559E-01
2L_19070597_DEL T TT 0.1714 30 145 0.5823 6.9167138756962521E-01
2L_19070604_SNP A G 0.2155 39 142 0.4332 4.5556103754857635E-01
2L_19070616_SNP C T 0.2446 45 139 0.4413 3.5307215469358166E-01
2L_19070839_SNP A G 0.0733 14 177 0.1372 1.6597185397032832E-01
2L_19071105_SNP A G 0.3187 58 124 0.01929 5.2733118224957964E-03
2L_19071176_SNP C T 0.2609 48 136 0.04247 2.4359461038608955E-02
2L_19071553_SNP A G 0.09794 19 175 0.1505 2.8508599513736521E-01
2L_19071556_SNP A G 0.09794 19 175 0.2196 2.5134378334003815E-01
2L_19071814_SNP G T 0.2143 39 143 0.07881 2.0497939800711552E-02
2L_19071921_SNP T C 0.1613 30 156 0.09127 1.0582341029396325E-01
2L_19071925_SNP C T 0.3676 68 117 0.5072 4.6429276977258738E-01
2L_19072041_SNP C A 0.1354 26 166 0.4547 7.2081855522053306E-01
2L_19072163_SNP A T 0.0829 16 177 0.6332 5.2959824807266231E-01
2L_19072193_SNP T C 0.06061 12 186 0.4748 6.7482468649157878E-01
2L_19072315_SNP A G 0.1385 27 168 0.0643 9.8361927848598429E-02
2L_19072348_SNP T G 0.212 39 145 0.002361 6.6817304857556164E-04
2L_19072369_SNP T G 0.05076 10 187 0.3246 4.5936564187140605E-01
2L_19072394_DEL C CTC 0.1167 21 159 0.05021 4.4268849560355240E-02
2L_19072452_SNP G C 0.06806 13 178 0.02493 3.1790135825043163E-02
2L_19072459_DEL GC TACA 0.1005 19 170 0.5946 4.3622243943801098E-01
2L_19072472_SNP A C 0.1885 36 155 0.6655 3.4817646824234783E-01
2L_19072499_SNP T C 0.07895 15 175 0.00179 5.0892500614431770E-03
2L_19072606_SNP C G 0.0582 11 178 0.02997 4.1421553955141459E-02
2L_19072617_SNP A G 0.4525 81 98 0.1083 8.7023780284747332E-02
2L_19072637_SNP A G 0.178 34 157 0.9759 7.4954036091405674E-01
2L_19072913_SNP G C 0.199 38 153 0.7071 2.7375076045310553E-01
2L_19073404_SNP G A 0.2584 46 132 0.08264 6.3830149914805415E-02
2L_19073519_SNP A G 0.237 41 132 0.03982 2.4788204573621696E-02
2L_19073528_SNP A G 0.2316 41 136 0.02351 1.4800702409464671E-02
2L_19073606_SNP A G 0.1526 29 161 0.9609 8.7777989013653124E-01
2L_19073615_SNP G A 0.1186 23 171 0.8272 9.1088144911229141E-01
2L_19073825_SNP C T 0.1429 27 162 0.1297 5.9560428528160514E-02
2L_19073925_SNP A G 0.3333 56 112 0.0143 1.4348195784623475E-02
2L_19073945_SNP T A 0.2457 43 132 0.168 1.7272780059757764E-01
2L_19074021_SNP A G 0.2873 52 129 0.1446 1.5060661975601175E-01
2L_19074059_SNP A T 0.2278 41 139 0.1331 1.2679763609064754E-01
2L_19074240_SNP T C 0.3933 70 108 0.05484 4.4173919947137666E-02
2L_19074257_SNP A G 0.09375 18 174 0.1182 1.8705132417485359E-01
2L_19074392_SNP T C 0.3098 57 127 0.2426 1.8410140508076245E-01
2L_19074617_SNP C T 0.3424 63 121 0.1367 1.0068476102256552E-01
2L_19074658_SNP C T 0.4409 82 104 0.5007 3.9384087265531298E-01
2L_19074795_SNP T A 0.05128 10 185 0.885 8.8164656694863919E-01
2L_19074988_SNP G A 0.1458 28 164 0.5144 5.5766176627432129E-01
2L_19075061_SNP T C 0.1559 29 157 0.09402 7.1595248608506870E-02
2L_19075104_SNP T C 0.07216 14 180 0.6315 8.3423200561906685E-01
2L_19075135_SNP A T 0.08466 16 173 0.05728 5.4302392919987834E-02
2L_19075164_SNP T C 0.07979 15 173 0.06388 7.1927812517675993E-02
2L_19075177_SNP A T 0.2376 43 138 0.1717 1.0809889147027241E-01
2L_19075251_SNP T C 0.09845 19 174 0.3009 1.7855383263263602E-01
2L_19075302_SNP G C 0.09845 19 174 0.2672 1.4335932021051068E-01
2L_19075308_SNP C G 0.3851 67 107 0.8655 7.2833553946061413E-01
2L_19075341_SNP C T 0.221 40 141 0.7738 7.4360577316057586E-01
2L_19075382_DEL C GGTT 0.07216 14 180 0.1318 1.6038922423899971E-01
2L_19075387_INS CAGATTGC C 0.2816 49 125 0.5988 6.8602277597579808E-01
2L_19075452_DEL T TT 0.08287 15 166 0.1632 7.3555096029932154E-02
2L_19075528_SNP A G 0.4833 87 93 0.7402 7.2382207158017942E-01
2L_19075561_SNP T C 0.3207 59 125 0.4719 3.5904006532668609E-01
2L_19075570_SNP G A 0.4775 85 93 0.8118 8.2723456280572794E-01
2L_19075682_SNP A C 0.06218 12 181 0.151 1.5834066557766246E-01
2L_19075839_SNP G A 0.2447 46 142 0.2313 1.8407018929559027E-01
2L_19075911_SNP A C 0.3189 59 126 0.912 5.1191782153247667E-01
2L_19076004_SNP A T 0.3536 64 117 0.6622 4.0955995840428605E-01
2L_19076015_SNP C T 0.3661 67 116 0.5229 2.6665027603559055E-01
2L_19076038_SNP T G 0.3646 66 115 0.3152 1.7173977885476854E-01
2L_19076086_SNP T A 0.3967 73 111 0.9566 6.9078180193414118E-01
2L_19076116_SNP G A 0.2234 42 146 0.3877 1.5908251840657384E-01
2L_19076117_SNP C A 0.2193 41 146 0.4339 3.3947298416037619E-01
2L_19076123_SNP T G 0.2234 42 146 0.4487 3.5666796094159881E-01
2L_19076151_DEL A AAATG 0.201 39 155 0.198 7.5503847131712196E-02
2L_19076157_SNP T A 0.1927 37 155 0.1187 3.3992005853530731E-02
2L_19076160_DEL T TAGTGTCGCTGGAGAAAT 0.1937 37 154 0.2263 9.4568210755924365E-02
2L_19076209_SNP T A 0.2151 40 146 0.05677 2.0840095927930933E-02
2L_19076326_SNP T A 0.2265 41 140 0.03624 2.5169791543403701E-02
2L_19076392_SNP G C 0.2011 36 143 0.1431 1.0216362011876989E-01
2L_19076407_SNP A C 0.05729 11 181 0.5544 5.2107543149750857E-01
2L_19076436_DEL T TT 0.3602 58 103 0.1699 4.1704208595442639E-02
2L_19076492_SNP G C 0.05155 10 184 0.2155 1.8328049895921295E-01
2L_19076493_SNP T A 0.2406 45 142 0.3844 1.9785358813173348E-01
2L_19076494_SNP C A 0.246 46 141 0.1213 4.2329302691528188E-02
2L_19076506_SNP T A 0.07254 14 179 0.7048 2.5263364801731603E-01
2L_19076511_SNP A T 0.05155 10 184 0.07228 6.4073669101194830E-02
2L_19076579_SNP T A 0.1436 27 161 0.3979 2.8600134372581010E-01
2L_19076588_SNP C G 0.4663 83 95 0.5646 6.7201838159926930E-01
2L_19076596_DEL T TT 0.1534 29 160 0.2992 2.6216501696295280E-01
2L_19076627_SNP T G 0.1244 24 169 0.9959 7.4365282890190199E-01
2L_19076628_SNP A G 0.1269 25 172 0.9914 7.3131008528334995E-01
2L_19076629_DEL G GAACTCGACTA 0.1224 24 172 0.976 7.4536738913163236E-01
2L_19076643_SNP T C 0.1198 23 169 0.8852 8.1373572779217673E-01
2L_19076674_SNP A T 0.1497 28 159 0.5491 8.0283511045208233E-01
2L_19076789_DEL A CTAG 0.1834 31 138 0.06328 6.8486560048005685E-02
2L_19076804_SNP T A 0.2757 51 134 0.1495 1.3199123945865143E-01
2L_19076884_SNP C T 0.2747 50 132 0.1154 4.6134735819733326E-02
2L_19076888_SNP T C 0.4185 77 107 0.6677 8.1851460337228477E-01
2L_19076929_SNP A G 0.1899 34 145 0.07632 3.8416772700757419E-02
2L_19076957_SNP A C 0.06633 13 183 0.8867 8.5058649074546178E-01
2L_19076976_SNP A C 0.06952 13 174 0.6669 4.8560717646650953E-01
2L_19076977_SNP T G 0.09375 18 174 0.964 7.6701073322993985E-01
2L_19077039_SNP T C 0.1728 33 158 0.1788 7.0639239163110393E-02
2L_19077040_SNP T A 0.1684 32 158 0.1173 3.8901044348829572E-02
2L_19077264_SNP C A 0.4556 82 98 0.7742 7.7973286667567587E-01
2L_19077328_SNP T C 0.4886 86 90 0.1529 1.6470855000362883E-01
2L_19077450_SNP A C 0.3155 53 115 0.004886 8.7742092113349203E-04
2L_19077516_SNP A C 0.4643 78 90 0.008226 1.4966395970529966E-03
2L_19077525_SNP T A 0.4643 78 90 0.02302 9.9412732950022800E-03
2L_19077532_SNP A C 0.2047 35 136 0.674 5.2337210638628262E-01
2L_19077535_SNP C G 0.2395 40 127 0.04054 1.9205671463075721E-02
2L_19077555_SNP G A 0.2349 39 127 0.04736 2.7470012324035394E-02
2L_19077574_SNP A G 0.2349 39 127 0.04736 2.7470012324035394E-02
2L_19077627_SNP G A 0.244 41 127 0.05297 3.3354580010305432E-02
2L_19077760_SNP A G 0.2874 48 119 0.03787 1.4632949195791658E-02
2L_19077781_SNP G C 0.1775 30 139 0.326 2.6078342784133235E-01
2L_19077948_SNP T C 0.3072 51 115 0.8506 8.7702674760206201E-01
2L_19077993_SNP C T 0.2339 40 131 0.1735 4.1456399209673866E-02
2L_19078116_SNP G C 0.4294 70 93 0.3521 3.5841903205558190E-01
2L_19078123_SNP A G 0.441 71 90 0.5584 7.0894423812590901E-01
2L_19078129_SNP C G 0.441 71 90 0.3834 3.8765650617730230E-01
2L_19078203_SNP T G 0.2899 49 120 0.1783 4.2942819855575590E-02
2L_19078223_SNP C T 0.3598 59 105 0.9987 6.9976769208630374E-01
2L_19078238_SNP A G 0.3558 58 105 0.7995 9.1020703095940592E-01
2L_19078239_SNP C T 0.3558 58 105 0.862 8.5019397233314287E-01
2L_19078285_SNP G T 0.3642 59 103 0.5919 5.4363900850208002E-01
2L_19078387_SNP C T 0.3598 59 105 0.6758 6.2403970397878927E-01
2L_19078410_SNP A C 0.3988 67 101 0.5433 3.5593818554756518E-01
2L_19078561_SNP T G 0.1839 32 142 0.2202 9.5250140356935020E-02
2L_19078623_SNP T A 0.1017 18 159 0.3853 2.9153082539832520E-01
2L_19078632_SNP G A 0.09605 17 160 0.3593 4.6937824599463851E-01
2L_19078644_SNP A C 0.09714 17 158 0.4882 5.7181007106114734E-01
2L_19078701_SNP T C 0.1429 25 150 0.2061 9.9979342809758065E-02
2L_19078756_SNP A G 0.2527 47 139 0.4492 2.4217464210196105E-01
2L_19078775_SNP A G 0.2473 46 140 0.5378 2.9345466326646996E-01
2L_19078815_SNP T C 0.1711 32 155 0.209 9.1284086058176950E-02
2L_19078817_SNP T C 0.07895 15 175 0.8947 7.0740726379433128E-01
2L_19078964_SNP G A 0.2333 42 138 0.3158 3.2829099046980703E-01
2L_19078968_SNP T C 0.2366 44 142 0.02646 6.6781449594523591E-03
2L_19079028_SNP A T 0.3094 56 125 0.6136 5.2318394378891497E-01
2L_19079039_SNP A T 0.4972 89 90 0.3541 1.4861711934903998E-01
2L_19079048_SNP A G 0.1414 27 164 0.3731 1.5786403322633225E-01
2L_19079076_SNP C A 0.4972 90 91 0.3774 2.0411814649911408E-01
2L_19079077_DEL T TGGACT 0.4675 79 90 0.6231 5.5153631218005617E-01
2L_19079085_SNP C T 0.4889 88 92 0.4468 2.6522835224288999E-01
2L_19079087_SNP A G 0.4971 87 88 0.457 2.7579253500746836E-01
2L_19079091_SNP C T 0.4915 87 90 0.4501 3.2714224169547212E-01
2L_19079092_SNP C A 0.1862 35 153 0.7069 8.5005637460056249E-01
2L_19079098_SNP C A 0.1832 35 156 0.7904 9.8382109525148698E-01
2L_19079106_SNP A G 0.3536 64 117 0.9697 6.9135203946550527E-01
2L_19079107_SNP A T 0.1915 36 152 0.6026 6.2394624111168961E-01
2L_19079164_SNP A C 0.4457 78 97 0.3321 3.4463538788497183E-01
2L_19079203_SNP C T 0.3051 54 123 0.08869 2.7594072528303610E-02
2L_19079207_SNP G T 0.2809 50 128 0.09127 2.6681196247986656E-02
2L_19079217_SNP A T 0.3143 55 120 0.1418 4.9415884788430349E-02
2L_19079230_SNP T C 0.1963 32 131 0.8231 7.3515271442486696E-01
2L_19079235_SNP T C 0.3103 54 120 0.1149 3.4539573985129288E-02
2L_19079237_SNP C T 0.3029 53 122 0.2199 8.3990068503940751E-02
2L_19079570_SNP C A 0.0733 14 177 0.8289 4.0004781980695803E-01
2L_19079662_SNP C G 0.06218 12 181 0.2994 3.2972364309886759E-01
2L_19079679_SNP A G 0.05181 10 183 0.4299 3.9236536187163396E-01
2L_19079753_SNP A C 0.1459 27 158 0.3658 1.0536582182966803E-01
2L_19079821_SNP T C 0.2431 44 137 0.0702 1.3916297031328536E-02
2L_19079874_SNP C T 0.2459 45 138 0.09234 2.8388856500489872E-02
2L_19080048_INS CGGTTTC C 0.07895 15 175 0.2344 2.8558796624525318E-01
2L_19080052_INS T TTCTGTT 0.06832 11 150 0.422 4.9377320130049163E-01
2L_19080067_SNP G T 0.3946 73 112 0.2034 1.8465967050957544E-01
2L_19080084_SNP G A 0.4833 87 93 0.3278 2.5043073726528586E-01
2L_19080093_SNP G C 0.0567 11 183 0.3522 3.5025220191622686E-01
2L_19080213_SNP C G 0.3523 62 114 0.3431 2.9519795727034126E-01
2L_19080294_SNP C G 0.05789 11 179 0.8105 6.0227930805114205E-01
2L_19080426_SNP G T 0.4402 81 103 0.6091 3.9291789282256151E-01
2L_19080503_SNP G C 0.3587 66 118 0.8323 9.4218846092619390E-01
2L_19080547_SNP C A 0.2366 44 142 0.2764 3.3793786446897534E-01
2L_19080552_SNP A G 0.2324 43 142 0.8292 8.6963480237551893E-01
2L_19080613_SNP C G 0.2762 50 131 0.1411 1.9236828772235970E-01
2L_19080763_SNP A G 0.3721 64 108 0.9974 5.8352149269667375E-01
2L_19080767_SNP A G 0.3714 65 110 0.7485 4.1890857816175930E-01
2L_19080796_SNP T A 0.3621 63 111 0.8874 7.7238845709375792E-01
2L_19080807_SNP T C 0.4205 74 102 0.5167 2.6018300823583818E-01
2L_19080817_SNP A T 0.419 75 104 0.552 2.9574076116503167E-01
2L_19080838_SNP A T 0.3663 63 109 0.5207 2.5810703710724581E-01
2L_19080839_SNP A T 0.4464 75 93 0.4574 1.8061175162446674E-01
2L_19080841_SNP T G 0.4195 73 101 0.5612 2.8203245368732299E-01
2L_19080885_SNP A T 0.3793 66 108 0.9593 6.5979491341626062E-01
2L_19080886_SNP T C 0.1452 27 159 0.368 4.3314544611188721E-01
2L_19080914_SNP A T 0.4944 88 90 0.8148 7.6268995299289744E-01
2L_19080967_SNP A G 0.4945 90 92 0.8735 4.3557410652369999E-01
2L_19080989_SNP A C 0.4835 88 94 0.8986 6.7416219129546329E-01
2L_19080995_SNP T G 0.4463 79 98 0.5426 2.2563207695852672E-01
2L_19081103_SNP A G 0.06349 12 177 0.2167 2.2934306560715134E-01
2L_19081194_SNP T G 0.117 22 166 0.03263 2.5079086403023566E-02
2L_19081316_SNP A G 0.2191 39 139 0.04677 8.2982477959676462E-02
2L_19081429_SNP T G 0.1158 22 168 0.1178 5.5504334674790982E-02
2L_19081430_SNP T G 0.1344 25 161 0.02526 3.3408516251992662E-02
2L_19081478_SNP T A 0.2131 39 144 0.009441 2.7934513891425838E-03
2L_19081514_SNP A G 0.2802 51 131 0.003047 8.3453628662946298E-04
2L_19081535_SNP G A 0.1765 33 154 0.008643 1.3656805231925154E-02
2L_19081565_SNP A G 0.1436 27 161 0.0195 2.7345690856194160E-02
2L_19081571_SNP T C 0.1436 27 161 0.02631 3.4744582880785961E-02
2L_19081589_SNP A G 0.05181 10 183 0.0303 7.5684640494474598E-02
2L_19081783_SNP A C 0.05759 11 180 0.1783 2.2047568735414569E-01
2L_19081790_SNP T A 0.2065 38 146 0.05469 2.3495032412664454E-02
2L_19081888_SNP A G 0.3778 68 112 0.478 2.6099847042558488E-01
2L_19081960_SNP A C 0.05155 10 184 0.3502 4.8369081128450797E-01
2L_19082008_SNP A G 0.2446 45 139 0.09206 5.5073831895276197E-02
2L_19082012_SNP G A 0.2961 53 126 0.01041 4.0236354631231885E-03
2L_19082029_SNP T A 0.2406 45 142 0.1017 6.1015421789308542E-02
2L_19082173_SNP A G 0.1111 21 168 0.5733 3.0918436843605412E-01
2L_19082307_SNP G A 0.09945 18 163 0.531 2.0994583751473961E-01
2L_19082385_SNP A T 0.05495 10 172 0.2539 2.8304930407804141E-01
2L_19082413_SNP T A 0.2547 41 120 0.1176 5.7035355092949443E-02
2L_19082641_SNP C A 0.06952 13 174 0.1242 1.1687013419054626E-01
2L_19082671_INS TCCTGA T 0.06842 13 177 0.2121 3.0329096455759996E-01
2L_19082746_SNP G T 0.05729 11 181 0.3349 4.8667876292535339E-01
2L_19082791_SNP T C 0.1474 28 162 0.05028 3.0272723677997680E-02
2L_19082826_SNP C G 0.3481 63 118 0.2829 4.6058054997707631E-01
2L_19082840_SNP C A 0.3204 58 123 0.2221 3.2333493704812688E-01
2L_19082878_SNP T C 0.1105 21 169 0.5514 3.5989633599083581E-01
2L_19082893_SNP T C 0.1771 34 158 0.03034 5.1267346066338808E-02
2L_19083226_SNP G A 0.07812 15 177 0.09972 1.7036690569066193E-01
2L_19083502_SNP T G 0.07368 14 176 0.05028 1.3480536743345350E-01
2L_19083503_SNP G T 0.07447 14 174 0.05309 1.3956051734287289E-01
2L_19083567_DEL T TT 0.3232 53 111 0.5737 2.5160453145651718E-01
2L_19083701_SNP A G 0.1684 32 158 0.3457 2.3014067050484466E-01
2L_19083726_SNP G A 0.06218 12 181 0.3594 4.3895206445483181E-01
2L_19083834_SNP C T 0.2328 44 145 0.03123 1.9882537601653930E-02
2L_19083838_SNP T G 0.2582 47 135 0.3904 4.0942203521039988E-01
2L_19083863_SNP T C 0.2043 38 148 0.729 5.7524693244448000E-01
2L_19084030_SNP C T 0.4734 89 99 0.5509 2.0696400210873467E-01
2L_19084065_SNP T G 0.4837 89 95 0.628 9.8087673474568626E-01
2L_19084093_SNP A G 0.0625 12 180 0.4645 6.1114573081763968E-01
2L_19084243_SNP C A 0.3607 66 117 0.367 2.7055087412252488E-01
2L_19084288_SNP A C 0.2584 46 132 0.07162 3.2957909416999984E-02
2L_19084300_SNP T C 0.2865 51 127 0.0549 2.7988235011309558E-02
2L_19084370_SNP A T 0.05102 10 186 0.803 8.2613746557967893E-01
2L_19084397_INS GAGAAGTTTATG G 0.2818 51 130 0.0493 2.6117507562525785E-02
2L_19084412_SNP T G 0.2486 45 136 0.04506 2.5885842887591149E-02
2L_19084437_SNP C A 0.2035 35 137 0.1523 9.2614227758232026E-02
2L_19084453_SNP A T 0.2486 46 139 0.04166 2.6997235716219904E-02
2L_19084500_SNP G T 0.2857 50 125 0.2818 1.7306064439240521E-01
2L_19084501_SNP G A 0.3169 58 125 0.4256 1.9876899381696622E-01
2L_19084504_SNP G T 0.3696 68 116 0.4397 6.6662067224849597E-01
2L_19084508_SNP G A 0.2258 42 144 0.08425 5.6756524572161973E-02
2L_19084511_SNP A G 0.3279 60 123 0.4305 1.4308097848153145E-01
2L_19084522_SNP T C 0.3424 63 121 0.4872 1.8682903464826017E-01
2L_19084528_SNP T C 0.3817 71 115 0.5353 7.9674698932624699E-01
2L_19084552_SNP T C 0.2514 46 137 0.2229 2.0057021228169436E-01
2L_19084570_SNP A G 0.1935 36 150 0.1924 1.2104791709942497E-01
2L_19084594_SNP G A 0.4663 83 95 0.6436 5.6980889367301257E-01
2L_19084722_SNP T C 0.06283 12 179 0.04374 7.2476022118572500E-02
2L_19084735_SNP C G 0.1122 22 174 0.913 9.9090436938799231E-01
2L_19084797_SNP T G 0.3258 58 120 0.01805 9.3094400630750074E-03
2L_19084813_SNP T C 0.3444 62 118 0.36 2.7042178018505325E-01
2L_19084879_SNP T A 0.3681 67 115 0.238 1.7814390759265875E-01
2L_19084923_SNP C G 0.1075 20 166 0.6277 3.5949770670220238E-01
2L_19085101_SNP C G 0.3296 59 120 0.01351 1.1365665809549137E-02
2L_19085187_SNP G T 0.25 46 138 0.1983 1.2390869808268623E-01
2L_19085383_SNP C T 0.2967 54 128 0.0157 9.1702004127744135E-03
2L_19085414_SNP T C 0.1858 34 149 0.2094 1.0045892849313787E-01
2L_19085590_SNP G A 0.2825 50 127 0.6071 9.0259626775453106E-01
2L_19085689_SNP A C 0.08854 17 175 0.01369 5.9054409195032888E-02
2L_19085749_SNP G A 0.1622 30 155 0.3707 2.7228161511356963E-01
2L_19085800_SNP T C 0.06736 13 180 0.2614 1.5538112049598118E-01
2L_19085809_SNP C T 0.3462 63 119 0.01981 8.3045679497896468E-03
2L_19085812_SNP C A 0.2 36 144 0.1715 6.6340208733849049E-02
2L_19085852_SNP C G 0.4913 85 88 0.08255 5.8961181733685759E-02
2L_19085907_SNP A T 0.235 43 140 0.04422 1.6581095071713702E-02
2L_19085916_SNP T G 0.2326 40 132 0.04245 1.7730567881499768E-02
2L_19085917_SNP A G 0.1111 21 168 0.03648 3.4265621798560103E-02
2L_19085981_SNP T C 0.4035 69 102 0.06349 3.2621522824979113E-02
2L_19086014_SNP A G 0.1484 27 155 0.3593 2.6359503751013391E-01
2L_19086166_SNP T C 0.2011 37 147 0.08532 1.7320515538872261E-01
2L_19086291_SNP C T 0.3351 63 125 0.1769 1.6525817758516947E-01
2L_19086363_SNP C T 0.4032 75 111 0.6013 5.0611258536897896E-01
2L_19086369_SNP C T 0.1925 36 151 0.6918 6.9069657591366185E-01
2L_19086505_SNP T C 0.07853 15 176 0.02149 1.9636836664409688E-02
2L_19086536_SNP A T 0.1064 20 168 0.6713 4.4628156791999740E-01
2L_19086551_SNP A G 0.08421 16 174 0.0474 4.8219549671579202E-02
2L_19086597_SNP C G 0.06878 13 176 0.8439 5.3025886001188249E-01
2L_19086739_SNP C T 0.2768 49 128 0.2198 2.0517227706284713E-01
2L_19086750_SNP A G 0.2905 52 127 0.1987 2.3235236713566276E-01
2L_19086810_SNP T C 0.1632 31 159 0.3829 4.2190256991860586E-01
2L_19086826_SNP A C 0.3621 63 111 0.7848 6.9664829036768272E-01
2L_19086842_SNP G T 0.2077 38 145 0.0313 3.7469980687379896E-02
2L_19086933_SNP C T 0.1297 24 161 0.7723 9.6806157009438210E-01
2L_19086934_SNP G A 0.1283 24 163 0.7803 9.7954823191536600E-01
2L_19087000_SNP G A 0.1868 34 148 0.5634 5.4737333674825706E-01
2L_19087233_SNP A G 0.2581 48 138 0.2514 3.1514970173127066E-01
2L_19087494_SNP A T 0.2246 42 145 0.8887 7.6884598555984451E-01
2L_19087520_INS G GA 0.3697 61 104 0.007549 1.0413828995314371E-02
2L_19087734_SNP A C 0.2241 39 135 0.0878 2.7778903534226976E-02
2L_19087741_SNP A T 0.05181 10 183 0.1853 2.9167610068258543E-01
2L_19087756_DEL G GG 0.1944 35 145 0.2274 2.2997952107932129E-01
2L_19087759_SNP G A 0.1864 33 144 0.2649 2.4214410794694408E-01
2L_19087793_SNP A G 0.3842 68 109 0.8689 6.1089202220409722E-01
2L_19087854_SNP C T 0.4439 83 104 0.09491 6.2139873303122074E-02
2L_19087858_SNP G A 0.3571 65 117 0.1544 1.6922164137795093E-01
2L_19087897_SNP T A 0.3539 63 115 0.1139 1.0697590188658468E-01
2L_19087899_SNP T G 0.358 63 113 0.1075 9.9510124209123640E-02
2L_19087924_SNP A T 0.2324 43 142 0.9021 9.5550183415642009E-01
2L_19087927_SNP T C 0.06736 13 180 0.5157 2.8252620853840438E-01
2L_19087932_SNP G A 0.06701 13 181 0.5079 2.7692549730326188E-01
2L_19087939_INS CAATTAC C 0.2819 53 135 0.2216 2.9887127149518311E-01
2L_19087944_SNP A C 0.2742 51 135 0.2452 3.1410646385307039E-01
2L_19087978_SNP C G 0.08696 14 147 0.757 9.6977214438256798E-01
2L_19087980_SNP C T 0.05143 9 166 0.1844 2.8053464784202753E-01
2L_19087997_SNP A T 0.453 82 99 0.193 3.5087016589724218E-01
2L_19088022_SNP G A 0.4807 87 94 0.3947 4.8193157567497025E-01
2L_19088065_SNP G C 0.2527 47 139 0.3402 3.1037086292997806E-01
2L_19088089_DEL A TTT 0.4341 79 103 0.2978 5.1606906462039914E-01
2L_19088097_SNP C T 0.2692 49 133 0.5812 7.3653634077231178E-01
2L_19088129_SNP C T 0.1892 35 150 0.5762 4.0458488172444740E-01
2L_19088132_DEL C CACGC 0.1202 22 161 0.7707 8.1746766217790101E-01
2L_19088160_SNP A C 0.1755 33 155 0.56 3.8900380682832614E-01
2L_19088259_SNP T C 0.07979 15 173 0.1196 1.6368117747480149E-01
2L_19088269_SNP T A 0.1452 27 159 0.5005 4.9126908935716274E-01
2L_19088370_SNP C A 0.288 53 131 0.1113 8.6086353966177365E-02
2L_19088443_SNP C T 0.2652 48 133 0.1827 2.0265980091643243E-01
2L_19088458_INS CCCGCCTTTAA C 0.3722 67 113 0.7888 9.1020716187652262E-01
2L_19088467_SNP T A 0.1135 21 164 0.02933 7.1903205772465111E-03
2L_19088502_SNP A C 0.4663 76 87 0.3375 3.0689325690440095E-01
2L_19088539_SNP G A 0.2857 50 125 0.5267 7.6450857210153611E-01
2L_19088554_SNP T C 0.1173 21 158 0.7351 6.9065160868892916E-01
2L_19088607_SNP A G 0.4624 80 93 0.1648 2.1693028730618713E-01
2L_19088618_SNP A T 0.4451 77 96 0.8225 8.3664991724387283E-01
2L_19088668_SNP A T 0.4511 83 101 0.6976 9.9644064766049933E-01
2L_19088672_SNP T C 0.4595 85 100 0.7547 9.4732727566379615E-01
2L_19088686_SNP G A 0.4863 89 94 0.284 3.9098518903200974E-01
2L_19088697_SNP A T 0.4863 89 94 0.3119 4.0957335667270356E-01
2L_19088703_SNP A C 0.4545 80 96 0.2501 3.7966973154197403E-01
2L_19088704_DEL CTACT C 0.4561 78 93 0.3074 3.3107530075838731E-01
2L_19088749_SNP G A 0.1551 29 158 0.3964 4.6902801268728911E-01
2L_19088810_SNP A G 0.4973 91 92 0.237 3.6057844508109238E-01
2L_19088898_SNP A T 0.4693 84 95 0.07921 1.0358931159377094E-01
2L_19088913_SNP G T 0.4859 86 91 0.1636 2.0693386937869529E-01
2L_19089233_SNP G A 0.4725 86 96 0.3651 5.9081454795067756E-01
2L_19089348_SNP A C 0.0625 12 180 0.2561 4.5755874269897012E-01
2L_19089597_SNP T G 0.08854 17 175 0.05064 1.0444991093514677E-01
2L_19089777_SNP A G 0.4481 82 101 0.9073 8.9231205541993941E-01
2L_19089909_SNP T G 0.05 10 190 0.3269 3.6259059098032753E-01
2L_19089920_SNP T C 0.1684 32 158 0.3124 2.1084123804636545E-01
2L_19089939_SNP A T 0.235 43 140 0.4117 2.2683078217298647E-01
2L_19089941_SNP C G 0.2337 43 141 0.3505 1.8362195686942728E-01
2L_19089946_SNP A G 0.2391 44 140 0.4339 2.4129941695928325E-01
2L_19089948_SNP T G 0.235 43 140 0.5427 3.3810238676358351E-01
2L_19089953_SNP C T 0.2404 44 139 0.4027 2.1722863613031906E-01
2L_19089955_SNP G A 0.235 43 140 0.4984 2.8806320249596262E-01
2L_19089966_SNP C T 0.2337 43 141 0.5322 3.0693713483056828E-01
2L_19089979_SNP A C 0.1813 33 149 0.1425 5.3247180553831819E-02
2L_19090007_SNP C T 0.1978 36 146 0.1717 6.1090853535716853E-02
2L_19090012_SNP A C 0.1902 35 149 0.1892 7.9717549636691781E-02
2L_19090031_SNP C T 0.2722 49 131 0.6127 2.8951065714881474E-01
2L_19090075_SNP A G 0.3102 58 129 0.8169 8.8499851859099654E-01
2L_19090139_SNP G A 0.1497 28 159 0.7157 9.9850123318779083E-01
2L_19090230_SNP A G 0.07732 15 179 0.3307 1.9757089122971416E-01
2L_19090380_SNP A C 0.4719 84 94 0.7409 6.5131457478566746E-01
2L_19090396_SNP C A 0.3005 55 128 0.02807 4.6512636972265799E-02
2L_19090441_SNP G T 0.2378 44 141 0.1463 2.6101270791419906E-01
2L_19090445_SNP T A 0.2353 44 143 0.1847 3.6520308022312464E-01
2L_19090464_SNP T C 0.2394 45 143 0.1576 2.8585533144342257E-01
2L_19090475_SNP T A 0.2432 45 140 0.1666 2.7740838942648638E-01
2L_19090501_SNP T C 0.1436 27 161 0.1172 2.3673984909346191E-01
2L_19090519_SNP T C 0.2324 43 142 0.1802 3.6839656410883714E-01
2L_19090526_SNP G T 0.3846 70 112 0.07594 1.2817050754212811E-01
2L_19090682_INS GG G 0.1369 23 145 0.1124 1.9024067829786062E-01
2L_19090733_SNP G A 0.08808 17 176 0.3664 3.3247792583604574E-01
2L_19090889_SNP A C 0.3855 69 110 0.8391 8.7294373831104655E-01
2L_19090897_SNP A G 0.2554 47 137 0.2365 3.1753702182973842E-01
2L_19090905_SNP C A 0.2486 46 139 0.2556 2.7245982441431382E-01
2L_19090907_SNP A G 0.3132 57 125 0.3042 3.5690189871978606E-01
2L_19090927_SNP G A 0.2637 48 134 0.3241 2.4372785177601219E-01
2L_19091035_SNP C G 0.08205 16 179 0.7342 6.2624734368523272E-01
2L_19091037_SNP A G 0.1882 35 151 0.4508 7.2514722579237612E-01
2L_19091046_SNP T G 0.2363 43 139 0.06012 9.3222891435541522E-02
2L_19091047_SNP T G 0.2418 44 138 0.09072 1.4329037070996020E-01
2L_19091063_SNP G A 0.2108 39 146 0.4417 5.6739856813791523E-01
2L_19091246_SNP A C 0.3167 57 123 0.09088 5.9336725040734818E-02
2L_19091363_SNP A G 0.06154 12 183 0.3958 4.0981939283130575E-01
2L_19091426_SNP C A 0.2316 41 136 0.141 2.4840254049024746E-01
2L_19091466_SNP T A 0.2873 52 129 0.9259 7.4095629404783425E-01
2L_19091506_SNP A C 0.2074 39 149 0.9843 8.3661698399841966E-01
2L_19091564_SNP T A 0.2663 49 135 0.9279 9.3962266167049180E-01
2L_19091725_SNP T C 0.1436 27 161 0.5194 4.1405517266126612E-01
2L_19091729_SNP A G 0.1277 24 164 0.4276 3.6867083910772513E-01
2L_19091932_SNP C T 0.4262 78 105 0.08555 1.2397746955076538E-01
2L_19091939_SNP C T 0.4262 78 105 0.1093 1.3745864900952542E-01
2L_19091946_SNP G A 0.2905 52 127 0.1687 2.0178543221632406E-01
2L_19091951_SNP C G 0.1467 27 157 0.2578 4.5679392032814858E-01
2L_19091953_SNP T C 0.2944 53 127 0.161 1.6841743939896414E-01
2L_19091987_SNP A C 0.05236 10 181 0.0544 3.6909342424896840E-01
2L_19092069_SNP G A 0.1882 35 151 0.6531 6.0864250644813733E-01
2L_19092272_SNP C G 0.125 24 168 0.3564 3.8125817399195205E-01
2L_19092444_SNP G T 0.2983 54 127 0.5853 8.5456701826998738E-01
2L_19092532_SNP G A 0.2637 48 134 0.3654 3.6949134615635082E-01
2L_19092535_SNP C T 0.05641 11 184 0.3811 2.5264752564440773E-01
2L_19092878_SNP G T 0.05914 11 175 0.3452 3.6803150066374568E-01
2L_19092995_INS TT T 0.05 9 171 0.3048 3.8403588123723198E-01
2L_19092998_SNP A G 0.4261 75 101 0.1611 1.8419502069157334E-01
2L_19093029_SNP T C 0.1383 26 162 0.4146 6.2331623743338227E-01
2L_19093113_SNP T G 0.1016 19 168 0.9311 8.1613396989018883E-01
2L_19093323_DEL C CGTTGAGCG 0.07447 14 174 0.9303 6.6340671613773639E-01
2L_19093425_SNP A C 0.2762 50 131 0.7972 6.3927005511503499E-01
2L_19093558_SNP T A 0.3039 55 126 0.2141 1.1405528226365336E-01
2L_19093645_SNP T G 0.05128 10 185 0.4019 4.0061634505473764E-01
2L_19093857_SNP A G 0.09744 19 176 0.0326 8.9110531397792347E-02
2L_19093871_INS GTTATGGACTG G 0.09896 19 173 0.03681 9.6976049865065472E-02
2L_19093898_SNP T A 0.221 40 141 0.5055 5.6516168729270544E-01
2L_19093908_SNP A G 0.06218 12 181 0.209 3.5213020770442016E-01
2L_19093910_SNP T A 0.1399 27 166 0.4634 5.0143768900481134E-01
2L_19094143_SNP C G 0.486 87 92 0.04774 1.1218405241703011E-01
2L_19094183_SNP T G 0.3164 56 121 0.02721 3.8427966034949267E-02
2L_19094190_SNP G T 0.324 58 121 0.02199 5.9893578666541755E-02
2L_19094197_SNP C A 0.322 57 120 0.01699 5.3188150457199351E-02
2L_19094396_SNP A G 0.3889 70 110 0.9632 9.4757492021854706E-01
2L_19094426_SNP G T 0.1217 23 166 0.4976 4.9707272807431213E-01
2L_19094447_SNP T C 0.07732 15 179 0.4412 6.4341427019742747E-01
2L_19094461_SNP G T 0.117 22 166 0.4601 4.7516139016134096E-01
2L_19094597_SNP T C 0.09845 19 174 0.4596 4.3164000426018445E-01
2L_19094616_SNP A T 0.3425 62 119 0.8115 7.9205239907459613E-01
2L_19094687_SNP C T 0.3333 61 122 0.9088 9.5032973752524719E-01
2L_19094758_SNP G A 0.07292 14 178 0.7591 8.2457412034498090E-01
2L_19094831_SNP T C 0.3743 67 112 0.1897 2.2850973127860774E-01
2L_19094833_SNP G A 0.467 85 97 0.1602 1.2264639084485018E-01
2L_19095060_SNP G A 0.4862 88 93 0.6782 3.6365197581520925E-01
2L_19095098_SNP A C 0.1 19 171 0.3002 2.9961796275554964E-01
2L_19095129_SNP C T 0.05263 10 180 0.4595 7.6389364637438939E-01
2L_19095158_SNP G A 0.2811 52 133 0.3452 5.1629008123150588E-01
2L_19095193_SNP C A 0.3862 73 116 0.8585 8.1416504078155927E-01
2L_19095196_SNP T C 0.3862 73 116 0.8585 8.1416504078155927E-01
2L_19095199_SNP A T 0.3797 71 116 0.8701 8.1170388264690030E-01
2L_19095206_SNP T A 0.3883 73 115 0.8276 8.4235520353007287E-01
2L_19095211_SNP C G 0.3895 74 116 0.8488 8.3411998984876634E-01
2L_19095219_SNP T C 0.4358 78 101 0.577 3.4722917064393399E-01
2L_19095222_DEL AA A 0.4483 78 96 0.7007 4.3837901041923044E-01
2L_19095235_SNP A C 0.4216 78 107 0.5201 2.8681829021095151E-01
2L_19095243_SNP C A 0.4293 79 105 0.5175 2.5609552561661153E-01
2L_19095251_SNP G A 0.4324 80 105 0.5011 2.3718810183589834E-01
2L_19095347_SNP T G 0.4667 84 96 0.8702 9.1414313927206858E-01
2L_19095357_SNP G T 0.2737 52 138 0.2585 3.4784211526745468E-01
2L_19095384_SNP G A 0.3514 65 120 0.9088 6.7030086152318813E-01
2L_19095459_SNP T C 0.07853 15 176 0.2504 2.4537319001196423E-01
2L_19095662_SNP A G 0.2032 38 149 0.7688 8.7563260653566621E-01
2L_19095674_SNP A C 0.1774 33 153 0.2371 2.8131774155906952E-01
2L_19095701_SNP T A 0.4451 81 101 0.4855 9.6506979204482257E-01
2L_19095747_INS GGTGGCTACGG G 0.2707 49 132 0.2936 6.0916234479162601E-01
2L_19095883_SNP T C 0.3111 56 124 0.3428 4.1166979637730705E-01
2L_19095916_SNP A C 0.173 32 153 0.6523 8.6211476736365134E-01
2L_19095917_SNP A G 0.162 29 150 0.3991 3.9635467044650674E-01
2L_19095921_SNP T C 0.1611 29 151 0.3755 3.6734754186303809E-01
2L_19096043_SNP G A 0.3184 57 122 0.2696 2.4346381449140875E-01
2L_19096128_SNP G C 0.2595 48 137 0.4839 6.4915387145586656E-01
2L_19096130_SNP A C 0.3444 62 118 0.3165 3.7962247240660674E-01
2L_19096223_SNP A G 0.1862 35 153 0.993 8.7960022930726744E-01
2L_19096226_INS GTTAG G 0.09845 19 174 0.3929 2.6530351387298023E-01
2L_19096229_SNP A T 0.2919 54 131 0.6065 8.0338119620736004E-01
2L_19096256_SNP T G 0.1568 29 156 0.3049 2.9404901111168102E-01
2L_19096330_SNP G A 0.1576 29 155 0.2348 1.9830079472639717E-01
2L_19096354_SNP G T 0.05263 10 180 0.2276 3.9881694905515186E-01
2L_19096437_SNP T C 0.0582 11 178 0.2788 4.0669708331829657E-01
2L_19096501_SNP T G 0.3051 54 123 0.6255 5.1487218956155067E-01
2L_19096502_SNP G C 0.2526 48 142 0.09353 1.3024451270677240E-01
2L_19096629_SNP T G 0.4372 80 103 0.4848 2.3430692396987274E-01
2L_19096742_SNP C A 0.3056 55 125 0.02474 3.4200291111913590E-02
2L_19096822_SNP C A 0.2151 40 146 0.1523 4.4707788980161023E-01
2L_19096894_SNP A T 0.2406 45 142 0.1405 2.4121407441587639E-01
2L_19096898_SNP A C 0.1604 30 157 0.3761 4.2536116438313887E-01
2L_19096899_SNP T C 0.3128 56 123 0.02089 2.8728350268274427E-02
2L_19096929_SNP T G 0.1928 32 134 0.1589 1.3543061050381444E-01
2L_19096947_SNP A G 0.05789 11 179 0.2132 3.6735493876121550E-01
2L_19096965_SNP G A 0.0567 11 183 0.9377 8.5836450455361846E-01
2L_19096980_SNP T G 0.2333 42 138 0.6043 7.7499483275082759E-01
2L_19097007_SNP T A 0.1966 35 143 0.8298 9.8005771171050116E-01
2L_19097011_SNP T A 0.3576 59 106 0.6277 7.4080273105205552E-01
2L_19097039_SNP A T 0.1897 33 141 0.8188 5.5535850762714278E-01
2L_19097059_SNP T C 0.2356 41 133 0.6682 8.2585063888049204E-01
2L_19097085_SNP A G 0.1319 24 158 0.3326 3.0530066089922381E-01
2L_19097096_SNP T C 0.07568 14 171 0.531 2.7039359877226954E-01
2L_19097105_SNP A T 0.3722 67 113 0.5683 7.9962345331851326E-01
2L_19097106_SNP G T 0.4471 76 94 0.408 6.9388962412374577E-01
2L_19097107_SNP T A 0.1148 21 162 0.8337 8.5079551226932915E-01
2L_19097111_DEL T GCCCA 0.1105 20 161 0.737 9.8448437638642383E-01
2L_19097127_SNP C T 0.1264 23 159 0.5579 8.3638083483999048E-01
2L_19097142_SNP T C 0.3616 64 113 0.7748 8.7649683912617116E-01
2L_19097172_SNP G T 0.2181 41 147 0.3699 6.1449350913267109E-01
2L_19097178_SNP G A 0.2043 38 148 0.4312 8.6275866756358011E-01
2L_19097187_SNP G T 0.2328 44 145 0.2563 5.8482926943587987E-01
2L_19097397_SNP T C 0.3257 57 118 0.3887 6.5031440131099005E-01
2L_19097418_SNP A G 0.08247 16 178 0.4058 8.5739108824420152E-01
2L_19097528_SNP C T 0.1183 22 164 0.5124 8.8558367402027049E-01
2L_19097807_SNP T G 0.0625 12 180 0.1421 2.5810668561597228E-01
2L_19098011_SNP A G 0.05699 11 182 0.2138 3.6430701690346934E-01
2L_19098077_SNP T G 0.3779 65 107 0.4048 3.2350824741971662E-01
2L_19098107_SNP A C 0.05699 11 182 0.2138 3.6430701690346934E-01
2L_19098144_SNP T A 0.4407 78 99 0.5634 5.8857812662643938E-01
2L_19098235_SNP G T 0.1 19 171 0.9516 6.3392199672223559E-01
2L_19098259_SNP A G 0.09375 18 174 0.9645 5.3083424695819992E-01
2L_19098348_INS AA A 0.4386 75 96 0.188 3.4545604844548572E-01
2L_19098365_INS AGTGGAAGTGGAA A 0.3392 58 113 0.2641 4.1515627963832091E-01
2L_19098452_SNP A G 0.151 29 163 0.4653 5.5972379206273759E-01
2L_19098512_SNP G T 0.3989 71 107 0.1544 3.9523348002081671E-01
2L_19098584_SNP T G 0.07292 14 178 0.2963 5.1113234860162593E-01
2L_19098790_SNP C T 0.3876 69 109 0.3753 7.0211929609344692E-01
2L_19099042_SNP G A 0.1198 23 169 0.4239 4.3450958019983421E-01
2L_19099079_SNP T C 0.4068 72 105 0.2648 5.5675197027106105E-01
2L_19099114_SNP G A 0.08247 16 178 0.7548 7.2074374139052422E-01
2L_19099128_SNP T C 0.07179 14 181 0.482 5.0345622277865554E-01
2L_19099207_SNP A C 0.3333 61 122 0.3837 5.4964779310681278E-01
2L_19099284_SNP T C 0.1685 31 153 0.2728 5.4223343790010448E-01
2L_19099291_SNP T G 0.1823 33 148 0.2568 5.1356801599744784E-01
2L_19099300_SNP A T 0.3702 67 114 0.5781 8.2352630980863339E-01
2L_19099302_SNP G A 0.3687 66 113 0.5883 8.4403529666893040E-01
2L_19099359_SNP A G 0.2444 44 136 0.5576 6.5358694477637747E-01
2L_19099360_SNP T G 0.257 46 133 0.6822 8.1501839745401250E-01
2L_19099375_SNP A T 0.3785 67 110 0.6183 6.0858013494600560E-01
2L_19099385_SNP C G 0.05051 10 188 0.4709 5.2354648100355428E-01
2L_19099419_SNP T C 0.08995 17 172 0.8861 7.9103170536561496E-01
2L_19099420_SNP C A 0.08602 16 170 0.7218 7.3435486014619533E-01
2L_19099435_SNP A G 0.2989 52 122 0.9358 8.8327719011513040E-01
2L_19099439_SNP G A 0.2955 52 124 0.8468 7.6194032073126294E-01
2L_19099486_SNP T C 0.0567 11 183 0.3276 3.8124616041574333E-01
2L_19099489_SNP A T 0.4108 76 109 0.8063 7.9002610610595825E-01
2L_19099497_SNP G C 0.07853 15 176 0.6114 6.2786352796009592E-01
2L_19099506_SNP T A 0.254 48 141 0.467 5.9677745968993745E-01
2L_19099512_SNP T G 0.3989 71 107 0.7457 7.3476288409920620E-01
2L_19099552_SNP T G 0.1703 31 151 0.3621 6.7916690053791395E-01
2L_19099554_SNP T A 0.173 32 153 0.1731 3.1809607581628985E-01
2L_19099609_SNP G A 0.1799 34 155 0.4946 9.7899115713612705E-01
2L_19099650_SNP G C 0.3729 66 111 0.02766 8.8388037114523810E-02
2L_19099688_SNP C T 0.3016 57 132 0.1655 1.7890793319556053E-01
2L_19099694_SNP G A 0.5 92 92 0.1102 2.6984781729765472E-01
2L_19099708_SNP A G 0.3073 59 133 0.2352 3.1237443876450011E-01
2L_19099713_SNP A G 0.2186 40 143 0.7376 9.8595092373561211E-01
2L_19099719_INS G GCGGATG 0.2273 40 136 0.6735 8.6534863637693005E-01
2L_19100004_SNP G A 0.05988 10 157 0.435 3.8147026742469636E-01
2L_19100013_SNP A C 0.1364 24 152 0.418 2.8051425043755718E-01
2L_19100053_INS A AC 0.1277 24 164 0.2509 5.0152800661518304E-01
2L_19100085_SNP A G 0.1005 19 170 0.1192 1.9370843928534309E-01
2L_19100114_SNP C T 0.3135 58 127 0.4425 7.2930344277263137E-01
2L_19100141_SNP G C 0.1077 21 174 0.6654 8.9318530700114962E-01
2L_19100153_DEL GG G 0.1514 28 157 0.4 7.3920126998983893E-01
2L_19100170_SNP A C 0.117 22 166 0.1488 2.6320238992255118E-01
2L_19100189_SNP T G 0.116 21 160 0.887 5.5616582433161765E-01
2L_19100246_SNP T C 0.1613 30 156 0.08635 2.9223792465983001E-01
2L_19100372_SNP C A 0.2114 37 138 0.9853 9.7289933718155874E-01
2L_19100392_SNP C T 0.1477 26 150 0.6266 3.5699329375016708E-01
2L_19100397_SNP T C 0.1461 26 152 0.2587 2.2306408542127032E-01
2L_19100413_SNP T A 0.2147 38 139 0.9492 9.0285692613552038E-01
2L_19100436_SNP A T 0.1436 26 155 0.6174 8.8089429848195411E-01
2L_19100446_SNP C A 0.1667 27 135 0.6301 3.3678830081854150E-01
2L_19100448_SNP T G 0.1856 31 136 0.9036 4.9576318887834647E-01
2L_19100449_SNP T A 0.1856 31 136 0.8874 5.4370945034975460E-01
2L_19100452_SNP G C 0.2059 35 135 0.9616 6.4941758657266990E-01
2L_19100454_SNP A T 0.3977 68 103 0.7931 9.3735657931590410E-01
2L_19100470_SNP G C 0.1444 26 154 0.7509 9.5757705943038351E-01
2L_19100474_SNP C A 0.1517 27 151 0.6329 8.9195950619874820E-01
2L_19100492_SNP A C 0.157 27 145 0.5253 8.6567209039996995E-01
2L_19100509_SNP G C 0.1429 24 144 0.9553 6.2741503265763710E-01
2L_19100530_DEL ACTTCCTAGGA A 0.1411 23 140 0.9922 6.8121787982154958E-01
2L_19100549_SNP A T 0.1296 21 141 0.9123 5.2698171911114267E-01
2L_19100552_SNP T G 0.1366 22 139 0.9446 5.6079703402452652E-01
2L_19100588_SNP G C 0.1313 21 139 0.5785 9.0636171388322950E-01
2L_19100592_SNP A T 0.1242 20 141 0.5498 9.0259875439528425E-01
2L_19100594_INS T TA 0.4756 78 86 0.9244 8.3822918680961078E-01
2L_19100601_SNP T A 0.4908 80 83 0.8573 7.3995928224976248E-01
2L_19100610_SNP A T 0.2771 46 120 0.9656 7.9090369451724984E-01
2L_19100613_INS A AT 0.4793 81 88 0.9281 8.4235481832352455E-01
2L_19100624_SNP T G 0.1304 21 140 0.08883 8.6794085903495799E-02
2L_19100625_SNP A G 0.1242 20 141 0.1001 9.7352582120104891E-02
2L_19100628_SNP T A 0.1227 20 143 0.09643 1.0079068593323270E-01
2L_19100630_SNP G A 0.1212 20 145 0.156 2.4388974769500205E-01
2L_19100632_INS TGGGCTGAA T 0.128 21 143 0.1278 2.1250169268060415E-01
2L_19100634_SNP G A 0.119 20 148 0.1741 2.8407214748082987E-01
2L_19100663_SNP G T 0.186 32 140 0.8762 8.3027110539860249E-01
2L_19100684_SNP T C 0.1726 29 139 0.7637 9.9440550018148077E-01
2L_19100701_SNP A T 0.3926 64 99 0.3972 4.7876598609769416E-01
2L_19100705_SNP T A 0.3373 56 110 0.707 7.2985717275993645E-01
2L_19100734_SNP T G 0.1582 28 149 0.8924 8.3140725541608762E-01
2L_19100741_SNP T C 0.1638 29 148 0.8917 8.4820751205804756E-01
2L_19100745_SNP T C 0.1638 29 148 0.9085 8.4040207632550401E-01
2L_19100760_INS C AACAATA 0.173 32 153 0.786 9.3202593995870942E-01
2L_19100769_SNP C A 0.1749 32 151 0.8038 9.2170630008380083E-01
2L_19100772_SNP C T 0.1813 33 149 0.6604 9.6158168079637385E-01
2L_19100773_SNP T A 0.1833 33 147 0.6185 9.0353660778710454E-01
2L_19100782_SNP C A 0.1739 32 152 0.835 8.9026423441340652E-01
2L_19100787_SNP C T 0.1739 32 152 0.7553 9.7251474779141356E-01
2L_19100795_SNP A G 0.1799 34 155 0.8157 9.2493530187805240E-01
2L_19100805_SNP A G 0.1925 36 151 0.8313 9.0450627076740697E-01
2L_19100808_SNP C A 0.1872 35 152 0.7483 9.7402363765680289E-01
2L_19100822_SNP T A 0.172 32 154 0.9633 6.5546583243193535E-01
2L_19100823_SNP G C 0.1789 34 156 0.7971 4.9125433089259929E-01
2L_19100830_MNP GATG AGCT 0.2406 45 142 0.721 3.7687436472957914E-01
2L_19100848_SNP C A 0.1702 32 156 0.8303 4.9434842756260178E-01
2L_19100859_SNP A G 0.2097 39 147 0.2363 4.9332417058206235E-01
2L_19100882_SNP G A 0.2155 39 142 0.604 9.0174772511636536E-01
2L_19100899_SNP T G 0.2074 39 149 0.9987 7.0093930392787118E-01
2L_19100922_DEL A TCACATATATGGCTT 0.08995 17 172 0.4463 4.9225386993552911E-01
2L_19101029_DEL T TT 0.0765 14 169 0.4058 4.3631114372467628E-01
2L_19101114_INS GGTG G 0.3353 58 115 0.917 9.3274191014259733E-01
2L_19101126_SNP T G 0.1543 27 148 0.2569 2.2812381306468654E-01
2L_19101233_INS AA A 0.1167 21 159 0.9721 9.8127688751829634E-01
2L_19101237_SNP T A 0.1833 33 147 0.4977 6.0125557167886035E-01
2L_19101242_SNP G A 0.05051 10 188 0.3404 3.1434868844166608E-01
2L_19101289_SNP A G 0.0884 16 165 0.6217 3.5575317655686789E-01
2L_19101290_SNP A G 0.08287 15 166 0.5549 3.0622142872811386E-01
2L_19101294_SNP A G 0.05682 10 166 0.6227 6.1798383945863278E-01
2L_19101313_SNP T A 0.05155 10 184 0.9908 9.6903872782685174E-01
2L_19101418_SNP G A 0.1878 34 147 0.4819 6.8537924780860393E-01
2L_19101486_SNP G C 0.3429 60 115 0.0925 1.8576770876565651E-01
2L_19101497_SNP T C 0.3352 60 119 0.6863 6.0020195742990601E-01
2L_19101691_SNP C G 0.212 39 145 0.9649 8.0455021301338825E-01
2L_19101813_SNP A G 0.1047 20 171 0.6707 3.4106824043541850E-01
2L_19101941_SNP T C 0.3261 60 124 0.056 1.6420488075675677E-01
2L_19101948_SNP G C 0.4835 88 94 0.01069 1.5087789271427338E-02
2L_19102022_SNP A G 0.4915 87 90 0.1624 3.7962614207663714E-01
2L_19102138_SNP A T 0.3202 57 121 0.1899 5.2842772003446326E-01
2L_19102395_SNP C A 0.1111 21 168 0.7668 5.4380755621355470E-01
2L_19102402_SNP A C 0.1146 22 170 0.92 6.5792721434569890E-01
2L_19102417_SNP T G 0.1058 20 169 0.6694 8.9091208854584081E-01
2L_19102499_SNP T G 0.1649 31 157 0.1742 1.8157966401977843E-01
2L_19102502_SNP T G 0.06667 13 182 0.1876 3.0805845196404857E-01
2L_19102514_SNP C T 0.09375 18 174 0.001979 4.5698045431836034E-03
2L_19102637_SNP C T 0.3204 58 123 0.3416 8.0973149064190286E-01
2L_19102639_SNP A G 0.3204 58 123 0.3608 8.6209410440883083E-01
2L_19102655_SNP A G 0.4942 85 87 0.9982 4.4373668619318851E-01
2L_19102663_SNP A T 0.4773 84 92 0.7611 7.1577347448932382E-01
2L_19102688_SNP A G 0.4101 73 105 0.5131 8.7081289211329405E-01
2L_19102801_SNP T C 0.2811 52 133 0.525 3.4063864285718159E-01
2L_19102818_SNP A C 0.1406 27 165 0.3631 6.5096019623309243E-01
2L_19102865_SNP T C 0.2941 55 132 0.8104 3.6896532512387981E-01
2L_19102882_SNP C A 0.1968 37 151 0.01604 1.2553528639662186E-02
2L_19102922_SNP T C 0.06218 12 181 0.144 2.6262952215417745E-01
2L_19103032_SNP G A 0.08163 16 180 0.1435 1.2785857764274022E-01
2L_19103059_SNP T C 0.06667 13 182 0.4879 5.3002791879411704E-01
2L_19103073_INS GATG G 0.07609 14 170 0.6614 6.9968439655997716E-01
2L_19103136_SNP T C 0.4413 79 100 0.6311 5.5239554734993901E-01
2L_19103565_SNP A G 0.07538 15 184 0.7724 7.9366158033353562E-01
2L_19103588_SNP T C 0.2283 42 142 0.7728 9.7528128755377519E-01
2L_19103600_DEL CACCACACCCTCC C 0.07812 15 177 0.7559 7.6659215109956380E-01
2L_19103632_SNP T C 0.08081 16 182 0.7095 3.5063198821394037E-01
2L_19103633_SNP T C 0.422 73 100 0.1451 3.9068242207424286E-01
2L_19103852_SNP G A 0.358 63 113 0.8749 5.7911803499356895E-01
2L_19103988_SNP C A 0.1183 22 164 0.2702 4.2727239022719554E-01
2L_19104082_SNP C T 0.05076 10 187 0.1933 1.9259230633809987E-01
2L_19104090_SNP A C 0.05236 10 181 0.2584 3.9772077501948455E-01
2L_19104136_INS CT C 0.3661 67 116 0.8662 9.2856411773603120E-01
2L_19104138_SNP G T 0.3626 66 116 0.8983 9.6886669473362408E-01
2L_19104142_SNP G T 0.3661 67 116 0.8662 9.2856411773603120E-01
2L_19104143_SNP T A 0.3626 66 116 0.8372 8.9244779597594825E-01
2L_19104145_SNP G A 0.3646 66 115 0.8958 9.7354880731696591E-01
2L_19104146_INS GA G 0.3661 67 116 0.8662 9.2856411773603120E-01
2L_19104149_INS CTCTTGTTGT C 0.3661 67 116 0.8662 9.2856411773603120E-01
2L_19104151_INS GA G 0.3661 67 116 0.8662 9.2856411773603120E-01
2L_19104154_SNP G T 0.3591 65 116 0.7214 6.4697330921295793E-01
2L_19104181_SNP A G 0.3681 67 115 0.9763 9.1695345321652610E-01
2L_19104189_MNP GGCT AATA 0.3696 68 116 0.9353 9.7177265444446914E-01
2L_19104197_SNP T A 0.3696 68 116 0.9353 9.7177265444446914E-01
2L_19104201_SNP G T 0.3646 66 115 0.9868 9.1900241967127816E-01
2L_19104202_SNP G A 0.3626 66 116 0.9708 8.8055064177056441E-01
2L_19104203_DEL C CTAAG 0.3661 67 116 0.9422 9.6306254158292515E-01
2L_19104209_SNP C A 0.3631 65 114 0.6324 7.1734282218889855E-01
2L_19104214_SNP C T 0.3646 66 115 0.952 9.4939460144562693E-01
2L_19104216_SNP G A 0.3646 66 115 0.9891 8.1140847694449592E-01
2L_19104217_SNP C G 0.07292 14 178 0.1777 3.5041894909472537E-01
2L_19104219_SNP A T 0.3611 65 115 0.9694 8.7127958232744240E-01
2L_19104220_SNP C T 0.3539 63 115 0.7814 8.7816821358772379E-01
2L_19104223_SNP T C 0.3591 65 116 0.9779 8.8596121833971886E-01
2L_19104259_SNP T G 0.1722 31 149 0.8871 9.3773253930047762E-01
2L_19104275_SNP C T 0.2447 46 142 0.2334 1.6639714517494464E-01
2L_19104287_DEL T TT 0.06044 11 171 0.4627 1.4137751199738280E-01
2L_19104298_SNP G A 0.06349 12 177 0.2626 4.3655147510782155E-01
2L_19104651_SNP G A 0.2032 38 149 0.8245 8.4440742895912102E-01
2L_19104878_SNP T A 0.3077 56 126 0.6796 9.0438575477853311E-01
2L_19104919_SNP A C 0.3408 61 118 0.0546 2.6857237630958142E-01
2L_19104981_SNP T C 0.2033 37 145 0.3842 6.3618170411217878E-01
2L_19105023_INS TAT T 0.05325 9 160 0.4289 5.6349265544715554E-01
2L_19105162_SNP A G 0.4277 71 95 0.2626 3.1598537209153921E-01
2L_19105270_SNP T C 0.3721 64 108 0.09638 1.0855617697024289E-01
2L_19105396_SNP A G 0.3791 69 113 0.8292 7.9680632609099755E-01
2L_19105430_SNP T A 0.06701 13 181 0.556 6.4762318984436895E-01
2L_19105449_SNP C T 0.2652 48 133 0.5748 3.9290032601071290E-01
2L_19105450_SNP A G 0.05102 10 186 0.3896 4.5865743010918558E-01
2L_19105490_SNP C A 0.2303 41 137 0.6598 5.8983261356923111E-01
2L_19105500_SNP A G 0.2431 44 137 0.5584 3.5282630371820678E-01
2L_19105520_SNP G C 0.4326 77 101 0.2743 5.3497482696389087E-01
2L_19105532_SNP A G 0.3486 61 114 0.2991 6.1498770381545409E-01
2L_19105578_SNP T A 0.2896 53 130 0.1713 1.4011944617269223E-01
2L_19105589_SNP A C 0.2896 53 130 0.187 1.4493704817116104E-01
2L_19105592_SNP T A 0.309 55 123 0.07983 2.9062251193059563E-01
2L_19105596_SNP C T 0.06122 12 184 0.4201 2.9664802584107375E-01
2L_19106105_SNP G A 0.0625 12 180 0.141 2.5773720367086428E-01
2L_19106171_SNP T G 0.3483 62 116 0.5508 7.2038119946619950E-01
2L_19106195_SNP A G 0.08854 17 175 0.4684 4.7212370511094426E-01
2L_19106331_SNP T C 0.452 80 97 0.192 3.1302010985190332E-01
2L_19106376_SNP T G 0.2 37 148 0.1562 1.5439723821941198E-01
2L_19106470_SNP G C 0.05612 11 185 0.8682 9.1286561040248748E-01
2L_19106538_SNP G A 0.1968 37 151 0.312 1.7325128442435611E-01
2L_19106558_SNP A G 0.1005 19 170 0.6773 9.2322319575283007E-01
2L_19106559_SNP G C 0.2541 47 138 0.4085 8.1098518967007704E-01
2L_19106603_SNP C A 0.431 75 99 0.4326 3.7898508999260094E-01
2L_19106633_SNP C A 0.1968 37 151 0.2393 4.6535633131556486E-01
2L_19106684_SNP G T 0.2582 47 135 0.7247 4.9437558016831451E-01
2L_19106706_SNP T C 0.2554 47 137 0.6472 8.2633496817115193E-01
2L_19106743_SNP T A 0.3235 55 115 0.2701 2.2956584171646877E-01
2L_19106767_DEL G GAATATTTGATAGCAAATATCC 0.1198 23 169 0.9666 8.8521322891019671E-01
2L_19106892_SNP A T 0.3 48 112 0.6877 4.1282106182945277E-01
2L_19107040_INS T TTT 0.4037 65 96 0.8419 6.3885194470497986E-01
2L_19107064_SNP C G 0.07692 14 168 0.0772 2.1181508681666950E-01
2L_19107211_SNP T C 0.4142 70 99 0.7838 5.2220274979625270E-01
2L_19107243_INS T TT 0.4583 77 91 0.3944 2.4303125906276046E-01
2L_19107279_INS T TT 0.4699 78 88 0.4111 2.7163982361209360E-01
2L_19107283_SNP C T 0.463 75 87 0.5505 4.8024510358068684E-01
2L_19107314_SNP C A 0.4491 75 92 0.8104 5.1914190572901564E-01
2L_19107366_SNP A G 0.4195 73 101 0.6318 4.0118287062488522E-01
2L_19107393_SNP T A 0.48 84 91 0.2759 1.7511558725028997E-01
2L_19107402_INS TT T 0.1264 22 152 0.2392 2.4632055362560634E-01
2L_19107484_SNP G C 0.3988 67 101 0.6443 3.7314137580125950E-01
2L_19107637_SNP G A 0.4333 78 102 0.5656 8.1196163836009150E-01
2L_19107706_SNP A G 0.3333 59 118 0.8805 9.7031168114516919E-01
2L_19107725_SNP T C 0.07107 14 183 0.06212 2.8648162883626479E-02
2L_19107864_SNP T C 0.2222 40 140 0.9017 6.1834527629285252E-01
2L_19107874_SNP A G 0.05263 10 180 0.103 2.0316021346614810E-01
2L_19107975_SNP C G 0.06218 12 181 0.144 2.6262952215417745E-01
2L_19107980_SNP T C 0.06091 12 185 0.7853 9.5326091289968884E-01
2L_19108169_SNP A G 0.173 32 153 0.4725 8.3518941314972261E-01
2L_19108285_SNP A G 0.3407 62 120 0.03961 9.8795872918899574E-02
2L_19108287_SNP G A 0.337 61 120 0.04165 1.0759634001506913E-01
2L_19108368_INS AA A 0.05682 10 166 0.859 9.1961168014328198E-01
2L_19108370_SNP A G 0.08421 16 174 0.2944 7.9288373488861960E-02
2L_19108715_SNP T A 0.09375 18 174 0.2014 3.0302971362876530E-01
2L_19108718_SNP A C 0.1198 23 169 0.7773 8.7497294835444817E-01
2L_19108831_SNP T C 0.07614 15 182 0.9882 8.2102815620233560E-01
2L_19108982_SNP T C 0.1211 23 167 0.7199 5.7094397071847958E-01
2L_19109085_SNP A C 0.1823 35 157 0.9781 7.4874821481419995E-01
2L_19109194_SNP C T 0.2128 40 148 0.689 9.5192454337175780E-01
2L_19109279_SNP C T 0.173 32 153 0.8458 9.4755040949098912E-01
2L_19109510_SNP G T 0.07179 14 181 0.4346 3.5749655167650507E-01
2L_19109513_SNP T G 0.05729 11 181 0.2284 1.4848747703650078E-01
2L_19109934_SNP A C 0.1436 27 161 0.9246 8.5775174435577339E-01
2L_19110251_SNP C T 0.2056 37 143 0.2837 3.3126886586383397E-01
2L_19110371_SNP T C 0.4494 80 98 0.3746 2.4052149435911163E-01
2L_19110381_SNP T A 0.2818 51 130 0.4633 6.0410817698676933E-01
2L_19110538_SNP T C 0.2637 48 134 0.5452 6.6667489519508161E-01
2L_19110676_SNP A G 0.2216 41 144 0.7631 9.4993201475298805E-01
2L_19110780_SNP T A 0.2337 43 141 0.9526 6.4808823138626837E-01
2L_19110803_DEL ATA A 0.2291 41 138 0.8993 4.2706109894378486E-01
2L_19110807_SNP A G 0.2343 41 134 0.9809 4.7885189907469350E-01
2L_19110827_SNP T C 0.2321 39 129 0.7667 7.4531722282664936E-01
2L_19110835_SNP C T 0.2281 39 132 0.9403 4.5308681025252207E-01
2L_19110854_INS AA A 0.236 38 123 0.2988 3.8288379662731009E-01
2L_19110874_SNP G C 0.2321 39 129 0.97 5.2300410071804715E-01
2L_19110876_SNP T A 0.2118 36 134 0.9971 6.3809591013398259E-01
2L_19110910_SNP T A 0.227 37 126 0.2621 4.3082971594826713E-01
2L_19110911_DEL T TA 0.2174 35 126 0.2455 3.9949764504179641E-01
2L_19110926_SNP C A 0.186 32 140 0.06468 9.0009817779848511E-02
2L_19110929_SNP C T 0.2381 40 128 0.2214 3.1674570247508138E-01
2L_19110965_DEL ACTT A 0.2378 44 141 0.9105 7.1375553948832993E-01
2L_19110970_SNP T A 0.2353 44 143 0.8976 7.5863399938395792E-01
2L_19110975_DEL TT A 0.2404 44 139 0.9891 6.2695210179601446E-01
2L_19111000_SNP T G 0.2406 45 142 0.6173 2.7317758615749299E-01
2L_19111022_SNP T G 0.2097 39 147 0.6526 7.6730572566941846E-01
2L_19111035_SNP C T 0.2967 54 128 0.9529 6.1327791153654032E-01
2L_19111068_SNP T G 0.2367 40 129 0.5731 8.2020161860422003E-01
2L_19111147_SNP T G 0.2373 42 135 0.3785 4.2954392106091455E-01
2L_19111229_SNP C G 0.4293 79 105 0.7399 9.1299929319302420E-01
2L_19111303_SNP C G 0.2873 52 129 0.3333 5.5002800437160282E-01
2L_19111318_SNP G A 0.2737 52 138 0.01348 5.9266810150292018E-02
2L_19111331_SNP G A 0.4066 74 108 0.5259 8.1714515474386584E-01
2L_19111377_SNP A G 0.3661 67 116 0.6123 9.3979652363859301E-01
2L_19111499_SNP G A 0.1399 27 166 0.6827 7.7620406783123330E-01
2L_19111501_SNP G C 0.06186 12 182 0.3295 3.2408939738120024E-01
2L_19111525_SNP G A 0.2793 50 129 0.2632 3.6584477898621248E-01
2L_19111528_SNP C G 0.05236 10 181 0.4971 6.0501724673836632E-01
2L_19111542_SNP C A 0.1538 30 165 0.8208 8.7704829916508897E-01
2L_19111562_SNP A T 0.2626 47 132 0.3075 3.7230592274034457E-01
2L_19111564_SNP A T 0.264 47 131 0.4466 6.6411323794417232E-01
2L_19111572_SNP T A 0.3132 57 125 0.2062 3.7626423745105275E-01
2L_19111596_SNP G A 0.2663 49 135 0.8025 8.5290424353713279E-01
2L_19111608_SNP T A 0.3464 62 117 0.8769 7.3160555150088591E-01
2L_19111618_SNP T A 0.06186 12 182 0.3113 3.0847732190441468E-01
2L_19111621_SNP G A 0.05699 11 182 0.2243 2.2262444483722799E-01
2L_19111622_SNP T G 0.05208 10 182 0.1653 1.6744989595131321E-01
2L_19111631_SNP A T 0.0567 11 183 0.1581 1.7896630902798927E-01
2L_19111648_SNP C T 0.05263 10 180 0.3786 3.6322863132450534E-01
2L_19111661_SNP T G 0.2216 41 144 0.1552 2.9937469116426241E-01
2L_19111670_SNP C T 0.2204 41 145 0.1453 2.8521425297508118E-01
2L_19111677_SNP T G 0.2099 38 143 0.08545 1.2175853231285128E-01
2L_19111681_SNP T C 0.2283 42 142 0.1521 2.6187970219394907E-01
2L_19111685_SNP A G 0.2283 42 142 0.1544 2.7398483152712494E-01
2L_19111690_SNP C A 0.2324 43 142 0.1248 2.2451155764994835E-01
2L_19111706_SNP A G 0.2688 50 136 0.6388 7.7110129293555663E-01
2L_19111866_SNP A G 0.08421 16 174 0.3865 5.9082959516461919E-01
2L_19111870_SNP G T 0.3027 56 129 0.6039 9.5557678725139195E-01
2L_19112048_SNP T C 0.2857 52 130 0.5418 9.4640811969004679E-01
2L_19112087_SNP G A 0.1667 31 155 0.2081 3.6569955165955825E-01
2L_19112105_SNP G A 0.1658 31 156 0.1843 3.3455583887756846E-01
2L_19112111_SNP C T 0.1693 32 157 0.147 2.8121397819692229E-01
2L_19112121_SNP A C 0.1649 31 157 0.1064 1.9189112301349553E-01
2L_19112145_SNP G A 0.4696 85 96 0.1854 5.4124530742540922E-01
2L_19112178_SNP G A 0.1 19 171 0.08369 1.0186303784613360E-01
2L_19112222_SNP T C 0.3799 68 111 0.5305 5.5334119505782409E-01
2L_19112325_SNP C T 0.05641 11 184 0.2087 2.7119374313168876E-01
2L_19112328_SNP C A 0.09626 18 169 0.5098 4.3751051321880430E-01
2L_19112362_SNP T C 0.3005 55 128 0.4637 6.3539473417454428E-01
2L_19112516_SNP T G 0.2011 38 151 0.8369 9.6048018642442223E-01
2L_19112522_SNP C A 0.05155 10 184 0.6522 9.5036756343415196E-01
2L_19112614_SNP A T 0.2595 48 137 0.6016 8.5917001456779918E-01
2L_19112643_SNP A T 0.3102 58 129 0.2866 7.5630784270104878E-01
2L_19112755_SNP T C 0.2514 45 134 0.08495 1.0410253652109913E-01
2L_19112901_SNP C A 0.4525 81 98 0.3162 6.3423304513426348E-01
2L_19112904_SNP G A 0.4551 81 97 0.7126 9.9852513217918437E-01
2L_19112919_SNP A G 0.4382 78 100 0.5627 8.1190945088368438E-01
2L_19112964_SNP A G 0.3799 68 111 0.9286 7.3136877761092389E-01
2L_19113237_SNP T C 0.2849 53 133 0.313 4.7465815189739435E-01
2L_19113327_SNP G A 0.4918 90 93 0.2325 4.4604640219223446E-01
2L_19113474_SNP T C 0.2663 49 135 0.4024 8.0314815785567473E-01
2L_19113510_SNP C T 0.3989 73 110 0.8392 9.6900753836429565E-01
2L_19113576_SNP T C 0.4286 78 104 0.7169 9.8626477362608622E-01
2L_19113615_SNP T C 0.1123 21 166 0.1542 1.8114073296050281E-01
2L_19113657_SNP T C 0.4101 73 105 0.7252 9.5686818018785080E-01
2L_19113753_SNP A G 0.3466 61 115 0.4029 4.7671195125451804E-01
2L_19113813_SNP C T 0.2961 53 126 0.7015 5.8975762679090860E-01
2L_19113942_SNP A C 0.2458 44 135 0.2359 4.0607357496299634E-01
2L_19113948_SNP A T 0.2514 44 131 0.1957 2.6816408651239210E-01
2L_19113954_SNP A G 0.2584 46 132 0.1839 2.4235633059290040E-01
2L_19114035_SNP T C 0.3457 65 123 0.4129 8.3819727268759114E-01
2L_19114180_SNP T C 0.3368 64 126 0.3962 7.2986433486998181E-01
2L_19114200_SNP T A 0.2458 44 135 0.2575 3.9683494233550543E-01
2L_19114201_SNP T C 0.2431 44 137 0.2387 3.4965758964397631E-01
2L_19114208_SNP C T 0.3369 63 124 0.3532 6.3162347867749125E-01
2L_19114215_SNP A T 0.3607 66 117 0.5577 2.7688387938303594E-01
2L_19114243_SNP T C 0.328 61 125 0.2481 4.9772886790594983E-01
2L_19114272_SNP A T 0.3242 59 123 0.335 8.1870676200770398E-01
2L_19114305_SNP T A 0.3209 60 127 0.2604 5.5432552523563761E-01
2L_19114338_SNP T A 0.2054 38 147 0.4502 4.0728903176283593E-01
2L_19114370_SNP G C 0.1989 37 149 0.5064 4.2277473288694456E-01
2L_19114608_SNP C A 0.3 54 126 0.4438 8.2611875127625434E-01
2L_19114759_SNP A G 0.4663 83 95 0.3994 4.7286794873293414E-01
2L_19114791_SNP A T 0.2742 51 135 0.2772 3.8019942792883299E-01
2L_19114888_SNP C T 0.3791 69 113 0.9614 7.0366783945129252E-01
2L_19115153_SNP G A 0.2429 43 134 0.2727 4.0139032291114896E-01
2L_19115203_SNP T C 0.3533 65 119 0.5411 9.8244303087522244E-01
2L_19115206_SNP A G 0.4022 74 110 0.08486 2.3218789455408118E-01
2L_19115351_SNP A T 0.2363 43 139 0.4524 7.5454239848408600E-01
2L_19115524_SNP C A 0.06218 12 181 0.6785 4.9144571964285710E-01
2L_19115650_SNP C G 0.05025 10 189 0.3302 1.5753119467947452E-01
2L_19115908_SNP T G 0.2373 42 135 0.4681 7.6242363220216869E-01
2L_19115917_SNP T A 0.2273 40 136 0.5065 8.0959090407448031E-01
2L_19115929_SNP A G 0.2012 34 135 0.5404 8.8318111963779089E-01
2L_19115962_SNP A G 0.09574 18 170 0.7666 6.2864195312207161E-01
2L_19116049_SNP T G 0.3678 64 110 0.337 4.7886313238401390E-01
2L_19116184_SNP C T 0.1421 27 163 0.3713 6.2081120687599745E-01
2L_19116187_SNP C G 0.1421 27 163 0.3139 4.8089178075668881E-01
2L_19116314_SNP C T 0.2086 39 148 0.5235 7.7781150664589971E-01
2L_19116318_SNP A G 0.1946 36 149 0.6285 8.6886167971678097E-01
2L_19116376_SNP C T 0.4365 79 102 0.6479 7.4889775627329880E-01
2L_19116416_SNP A C 0.3646 66 115 0.3267 4.5215735987424299E-01
2L_19116434_SNP T G 0.1684 32 158 0.7002 8.0187265446357237E-01
2L_19116715_SNP T C 0.2283 42 142 0.4492 6.6534942543896403E-01
2L_19117108_SNP T A 0.09626 18 169 0.6773 6.6771998014365708E-01
2L_19117375_SNP A G 0.05155 10 184 0.3151 7.4920954037084120E-01
2L_19117516_SNP T C 0.4751 86 95 0.2736 4.3620322832742675E-01
2L_19117524_SNP T C 0.07179 14 181 0.1957 8.1279988238440881E-01
2L_19117543_SNP C T 0.1323 25 164 0.7719 9.2961474658727350E-01
2L_19117699_SNP C G 0.1495 29 165 0.8468 7.5650352609452876E-01
2L_19118088_SNP A G 0.3425 62 119 0.5127 7.7194821526607815E-01
2L_19118125_SNP G A 0.4918 90 93 0.1369 2.5182381038349877E-01
2L_19118219_SNP A G 0.172 32 154 0.1149 1.5512483332133520E-01
2L_19118258_INS TGGGT CCC 0.2376 43 138 0.4641 2.4318550404615946E-01
2L_19118332_SNP C A 0.4229 74 101 0.01526 3.2226036684961393E-02
2L_19118354_SNP A T 0.1551 29 158 0.4056 2.9049758660183611E-01
2L_19118369_SNP A T 0.2556 46 134 0.339 2.4436489197562405E-01
2L_19118402_SNP G A 0.08333 16 176 0.2051 6.1787612908667777E-01
2L_19118404_DEL A TACT 0.05851 11 177 0.2226 2.8127096814066033E-01
2L_19118414_INS TAT T 0.07853 15 176 0.1979 4.9927079575633260E-01
2L_19118421_INS A AA 0.08696 16 168 0.2314 6.8269609156099920E-01
2L_19118432_SNP G A 0.1737 29 138 0.8334 6.9510276445929964E-01
2L_19118443_SNP T C 0.08989 16 162 0.2014 2.3824329527116328E-01
2L_19118455_SNP T A 0.07895 15 175 0.1574 5.0461238031733369E-01
2L_19118459_SNP C T 0.07447 14 174 0.1728 5.7703551627935257E-01
2L_19118471_SNP A G 0.07407 14 175 0.2792 8.1687783664820457E-01
2L_19118475_SNP T C 0.07937 15 174 0.1579 5.0404665579489016E-01
2L_19118574_SNP T G 0.07979 15 173 0.7708 4.8778015622690252E-01
2L_19118625_SNP T A 0.2527 46 136 0.7107 7.7436514501484599E-01
2L_19118634_SNP G C 0.2402 43 136 0.3981 8.4742435498223934E-01
2L_19118642_SNP G A 0.4199 76 105 0.913 7.1034175585053505E-01
2L_19118833_SNP C T 0.07107 14 183 0.1808 2.3333129886710546E-01
2L_19118896_SNP C T 0.3 57 133 0.5706 7.8419741309590973E-01
2L_19118914_SNP T G 0.3386 64 125 0.81 6.0522594817003306E-01
2L_19118919_INS A ACAATA 0.3297 61 124 0.9674 4.5227106233199843E-01
2L_19118942_SNP T G 0.1895 36 154 0.06432 3.4269159036294383E-01
2L_19118953_SNP T C 0.4475 81 100 0.147 2.8036782727663279E-01
2L_19119010_SNP A G 0.0829 16 177 0.4843 4.8316879152661185E-01
2L_19119055_SNP T C 0.05076 10 187 0.3618 6.0377970488329791E-01
2L_19119088_SNP G A 0.05076 10 187 0.3618 6.0377970488329791E-01
2L_19119097_SNP T C 0.2366 44 142 0.659 5.1025614232091110E-01
2L_19119112_SNP A G 0.453 82 99 0.5484 7.0195550016234942E-01
2L_19119137_SNP A G 0.4696 85 96 0.9763 8.3717144931861387E-01
2L_19119143_SNP T A 0.2526 48 142 0.7147 9.6768900657328183E-01
2L_19119146_SNP C T 0.235 43 140 0.9843 7.8769448076713466E-01
2L_19119266_SNP A G 0.1497 28 159 0.1278 2.2092300442254853E-01
2L_19119384_SNP G T 0.4239 78 106 0.1009 2.3485448121870856E-01
2L_19119545_SNP T C 0.3102 58 129 0.6182 5.7676170284516859E-01
2L_19119551_SNP G A 0.2295 42 141 0.4162 5.8578061021056804E-01
2L_19119556_SNP A C 0.2308 42 140 0.3901 5.6623093339731811E-01
2L_19119852_INS CGAATAAAGCAGC C 0.08989 16 162 0.1432 5.1727595568983453E-01
2L_19119901_SNP G C 0.2378 44 141 0.3812 5.6444404944790050E-01
2L_19119931_SNP T G 0.25 45 135 0.523 7.7264261662941824E-01
2L_19120026_SNP C A 0.4481 82 101 0.7002 7.9584905841389886E-01
2L_19120086_SNP T A 0.06452 12 174 0.9639 8.4315529769931796E-01
2L_19120139_SNP A G 0.3261 60 124 0.1318 2.9003993624638547E-01
2L_19120151_SNP C T 0.3261 60 124 0.09744 2.1869829970001720E-01
2L_19120190_SNP T C 0.2283 42 142 0.6433 8.6243469681166618E-01
2L_19120207_SNP T C 0.2378 44 141 0.5791 7.8461126703480821E-01
2L_19120310_SNP A G 0.07254 14 179 0.5421 4.4389409891451914E-01
2L_19120337_SNP C T 0.341 59 114 0.6209 9.8835959314409960E-01
2L_19120375_SNP T G 0.07254 14 179 0.3797 1.7829636457031084E-01
2L_19120424_SNP C A 0.2128 40 148 0.06069 7.0530196164633199E-02
2L_19120429_SNP T A 0.3497 64 119 0.3342 7.1283313564067341E-01
2L_19120517_SNP T A 0.3591 65 116 0.975 7.2197810441757326E-01
2L_19120525_SNP T C 0.4645 85 98 0.3608 7.2506187489441076E-01
2L_19120553_SNP A T 0.05495 10 172 0.01591 3.0077907135386828E-02
2L_19120628_SNP C A 0.1036 20 173 0.5671 5.8849314632454686E-01
2L_19120648_SNP G A 0.06283 12 179 0.01278 8.4504529675319285E-03
2L_19120683_SNP A G 0.3152 58 126 0.3537 6.2204495791427106E-01
2L_19120710_SNP T C 0.414 77 109 0.9511 9.3673644802365397E-01
2L_19120745_SNP T C 0.4637 83 96 0.3536 4.2025246864920629E-01
2L_19120820_SNP A T 0.4837 89 95 0.1822 4.3240271826223875E-01
2L_19120833_SNP C G 0.4751 86 95 0.1969 3.7454521438953847E-01
2L_19121014_SNP A G 0.2043 38 148 0.1525 3.2180373009576768E-01
2L_19121067_SNP T C 0.3 54 126 0.8192 8.1559670715777433E-01
2L_19121082_SNP T A 0.4033 73 108 0.7847 6.2821856250565333E-01
2L_19121092_DEL C CCGGAATTTCAAAATTCAGTTGAAAT 0.2158 41 149 0.1455 2.6742991157028029E-01
2L_19121162_SNP C T 0.2234 42 146 0.1582 2.8326036572707813E-01
2L_19121183_SNP G A 0.2473 46 140 0.3271 1.8674998366867057E-01
2L_19121191_DEL AC A 0.3441 64 122 0.2277 2.0111079534625198E-01
2L_19121219_SNP A G 0.3787 64 105 0.6136 9.8449877097712812E-01
2L_19121310_SNP A C 0.3164 56 121 0.5391 6.2191670859704251E-01
2L_19121311_SNP T C 0.3098 57 127 0.6928 8.3298892167766225E-01
2L_19121335_SNP A C 0.2391 44 140 0.6979 8.4002432137578054E-01
2L_19121374_SNP T C 0.06878 13 176 0.2992 5.8510532485320721E-01
2L_19121380_SNP G A 0.3444 62 118 0.7221 6.3123159601098677E-01
2L_19121394_SNP A G 0.246 46 141 0.2244 2.0590656200294777E-01
2L_19121396_SNP A T 0.2447 46 142 0.2293 2.4261071463832107E-01
2L_19121400_SNP A G 0.4716 83 93 0.7232 6.8922468102443823E-01
2L_19121423_SNP A G 0.1243 23 162 0.6136 4.8855004017205605E-01
2L_19121585_DEL C CACGCCAGCCAACAGCCACCAGCCACCAG 0.2222 40 140 0.9646 7.3487568757410671E-01
2L_19121674_SNP G A 0.4725 86 96 0.7625 8.8916173514466179E-01
2L_19121734_SNP G A 0.3228 61 128 0.3279 5.6685064302137111E-01
2L_19121812_SNP T C 0.4111 74 106 0.695 6.8072090726721557E-01
2L_19121813_SNP A C 0.1047 20 171 0.8407 8.6513241165099330E-01
2L_19121835_SNP A G 0.05556 11 187 0.6533 4.4532354574177857E-01
2L_19121878_SNP A T 0.1459 27 158 0.5986 7.0731242447261611E-01
2L_19121883_SNP G A 0.1459 27 158 0.7641 8.7470916437059609E-01
2L_19121923_SNP A G 0.09467 16 153 0.2357 1.9366050936181922E-01
2L_19121931_SNP G T 0.1 17 153 0.2525 2.0048989213364321E-01
2L_19121942_SNP T G 0.06395 11 161 0.6059 4.1741487592722892E-01
2L_19121997_SNP T C 0.1123 21 166 0.03078 2.8620056086141946E-02
2L_19122011_SNP G A 0.5 90 90 0.2077 3.1376901252111766E-01
2L_19122383_SNP T A 0.3591 65 116 0.09899 2.0179449543723715E-01
2L_19122482_SNP A T 0.3149 57 124 0.04899 1.1086339166559478E-01
2L_19122656_SNP G A 0.2011 38 151 0.7159 5.4551447431735811E-01
2L_19122761_SNP G A 0.2873 52 129 0.7865 5.4170847505332342E-01
2L_19122867_SNP T C 0.2086 39 148 0.6379 4.8529932727497127E-01
2L_19122877_SNP T A 0.2116 40 149 0.7742 6.1857927242640753E-01
2L_19122889_DEL A AT 0.2074 39 149 0.6518 4.9945929817195089E-01
2L_19122894_SNP T A 0.2116 40 149 0.7742 6.1857927242640753E-01
2L_19122896_SNP A T 0.2116 40 149 0.7742 6.1857927242640753E-01
2L_19122937_SNP T A 0.1337 25 162 0.981 7.6379317819905745E-01
2L_19122982_SNP G A 0.3022 55 127 0.2465 2.4470416982982646E-01
2L_19122991_SNP A T 0.2983 54 127 0.2758 2.6989285917935013E-01
2L_19122992_SNP T A 0.3022 55 127 0.2465 2.4470416982982646E-01
2L_19123007_SNP C T 0.2921 52 126 0.6904 4.6148471996897600E-01
2L_19123022_DEL T TG 0.1925 36 151 0.02293 6.0680376462014234E-02
2L_19123030_SNP A T 0.462 85 99 0.06648 1.4790506733386966E-01
2L_19123042_SNP C T 0.4699 86 97 0.08353 1.8277829878436747E-01
2L_19123045_SNP C G 0.4649 86 99 0.07216 1.6360935683636479E-01
2L_19123046_SNP T C 0.4699 86 97 0.08189 1.8803995040246069E-01
2L_19123059_SNP T A 0.2826 52 132 0.6182 7.0217302438533502E-01
2L_19123063_SNP G C 0.1925 36 151 0.02431 6.3020719206980713E-02
2L_19123072_SNP A T 0.4674 86 98 0.07978 1.7679674670961820E-01
2L_19123087_SNP T A 0.1105 21 169 0.359 7.0189316168565630E-01
2L_19123088_DEL G GAAACTGAGGGCTCTCCTGATGT 0.1152 22 169 0.2841 5.7675827430116877E-01
2L_19123101_SNP A C 0.07143 12 156 0.3842 4.0448063668156853E-01
2L_19123114_SNP C T 0.09948 19 172 0.2569 5.2729729070317277E-01
2L_19123118_SNP T C 0.07292 14 178 0.1635 4.3986438072557654E-01
2L_19123241_SNP T G 0.05128 10 185 0.6008 7.1836480049264639E-01
2L_19123262_SNP G A 0.4167 75 105 0.1093 2.6721770707672998E-01
2L_19123274_SNP T G 0.3956 72 110 0.08579 2.3742744053400677E-01
2L_19123316_SNP T G 0.4333 78 102 0.07612 1.6625849754445143E-01
2L_19123325_SNP A G 0.4134 74 105 0.1008 2.8355311864089150E-01
2L_19123382_SNP G A 0.4811 89 96 0.1862 3.4274149195016834E-01
2L_19123577_SNP T A 0.08854 17 175 0.1657 4.1276182710220832E-01
2L_19123598_SNP A T 0.07254 14 179 0.1663 4.4391466289963721E-01
2L_19123691_SNP C T 0.4944 89 91 0.5655 6.2257870066337562E-01
2L_19123702_SNP G C 0.4972 88 89 0.6402 6.9295380052134048E-01
2L_19123723_SNP A C 0.4972 89 90 0.4749 4.4959097577308360E-01
2L_19123739_SNP G T 0.4807 87 94 0.4712 5.2853417140747694E-01
2L_19123754_SNP C T 0.234 44 144 0.05617 1.5937593071427336E-01
2L_19123766_SNP G C 0.486 87 92 0.3971 4.0018150175118439E-01
2L_19123837_SNP G A 0.4098 75 108 0.6146 8.2250182867582255E-01
2L_19123862_SNP T C 0.4144 75 106 0.6095 8.1071505806699584E-01
2L_19123877_SNP G C 0.4066 74 108 0.6519 8.3378405929001476E-01
2L_19123880_SNP C T 0.4011 71 106 0.7896 9.7618188287456431E-01
2L_19123890_INS CTTTTAAC C 0.3829 67 108 0.8266 9.4607517740036062E-01
2L_19123909_SNP C T 0.08333 16 176 0.5214 9.5112349646514072E-01
2L_19123917_INS TGAATTATGTGTCTCCACTACTGT T 0.4098 75 108 0.5999 7.9232879346351881E-01
2L_19123921_SNP T C 0.4088 74 107 0.6413 8.3107176536001670E-01
2L_19123935_INS AC T 0.4066 74 108 0.654 8.4831907223675507E-01
2L_19123937_INS TTGGGA T 0.3933 70 108 0.578 6.9466438256038254E-01
2L_19124044_DEL CTC C 0.4943 87 89 0.3302 3.6044145961201335E-01
2L_19124129_SNP A G 0.4121 75 107 0.6628 9.5092361777115442E-01
2L_19124171_SNP G T 0.4144 75 106 0.6227 9.0704185283951122E-01
2L_19124219_SNP A G 0.4641 84 97 0.9507 6.6853104922710271E-01
2L_19124243_SNP G A 0.4586 83 98 0.9829 6.2031252755148192E-01
2L_19124630_SNP A C 0.08808 17 176 0.6359 6.8768743235962426E-01
2L_19124718_SNP A C 0.1856 31 136 0.1272 1.0384737676320444E-01
2L_19124721_SNP G C 0.2842 52 131 0.212 1.7292479411220785E-01
2L_19124722_SNP A T 0.2778 50 130 0.2766 2.3811568052840149E-01
2L_19124847_SNP T C 0.3575 64 115 0.1197 2.2275549641850634E-01
2L_19124856_SNP T C 0.419 75 104 0.07982 1.9905904120300333E-01
2L_19124903_SNP G A 0.4667 84 96 0.01221 3.5503454830035461E-02
2L_19124931_SNP A G 0.1978 36 146 0.05943 3.1357784069182115E-01
2L_19125144_SNP G A 0.2283 42 142 0.006003 2.4741765367274741E-02
2L_19125203_SNP A G 0.172 32 154 0.2577 7.7588794677162409E-01
2L_19125291_SNP A T 0.2787 51 132 0.05359 8.6849029971440839E-02
2L_19125423_SNP G A 0.3491 59 110 0.004032 8.3022463069661722E-03
2L_19125462_SNP A C 0.1968 37 151 0.02821 8.9943988451404944E-02
2L_19125516_SNP A G 0.1632 31 159 0.981 8.3711280690389200E-01
2L_19125570_SNP C T 0.2926 55 133 0.0344 8.2346026933811017E-02
2L_19125618_SNP G A 0.1551 29 158 0.3188 2.3940868906078983E-01
2L_19125726_SNP C A 0.1481 28 161 0.0539 2.2636834381893989E-01
2L_19126022_SNP A G 0.1192 23 170 0.3244 5.7343094703453157E-01
2L_19126217_SNP A C 0.2042 39 152 0.1881 3.0445281374262456E-01
2L_19126218_SNP G A 0.2421 46 144 0.5352 5.2576528293879021E-01
2L_19126708_SNP A G 0.2781 52 135 0.2278 3.2532906951736040E-01
2L_19127139_SNP G A 0.3243 60 125 0.703 5.3549946443465990E-01
2L_19127159_SNP A G 0.3224 59 124 0.9986 8.2703849884953440E-01
2L_19127161_SNP A C 0.09375 18 174 0.9177 7.5478577356972898E-01
2L_19127220_SNP T C 0.1257 24 167 0.05392 8.0447081564110831E-02
2L_19127246_SNP G T 0.172 32 154 0.2612 3.7390981356719599E-01
2L_19127484_SNP A G 0.2316 44 146 0.02743 4.0041608148077550E-02
2L_19127508_SNP G C 0.2263 43 147 0.03831 6.1573539060670479E-02
2L_19127541_SNP C T 0.2011 38 151 0.1879 3.4624641912046317E-01
2L_19127643_SNP T C 0.4011 75 112 0.1355 1.5368406830836190E-01
2L_19127652_SNP C T 0.306 56 127 0.008609 1.9625987605244859E-02
2L_19127668_SNP T G 0.2 38 152 0.01118 3.8588059828370061E-02
2L_19127688_SNP C A 0.2158 41 149 0.03674 1.0234745160392922E-01
2L_19127705_SNP C T 0.2903 54 132 0.2845 3.7259398198782312E-01
2L_19127718_SNP A T 0.06667 13 182 0.1914 3.8170311561153880E-01
2L_19127877_SNP A C 0.1755 33 155 0.7497 9.8167202408375909E-01
2L_19127986_SNP A G 0.2105 40 150 0.1476 2.8652935777669031E-01
2L_19128022_SNP T C 0.06667 13 182 0.143 2.2979276335160426E-01
2L_19128298_SNP G A 0.2391 44 140 0.9526 8.5942762360636349E-01
2L_19128670_SNP T C 0.4426 81 102 0.5676 5.9941062152202784E-01
2L_19128730_SNP T A 0.2486 46 139 0.4327 6.0709023221542902E-01
2L_19128757_SNP G A 0.2973 55 130 0.3484 4.2353306553402625E-01
2L_19128760_SNP C T 0.08205 16 179 0.773 6.6097638874044384E-01
2L_19128862_SNP A G 0.3495 65 121 0.2664 3.6442145400007298E-01
2L_19128904_SNP C T 0.1832 35 156 0.8701 6.6530332427670724E-01
2L_19128989_SNP A G 0.4136 79 112 0.7599 8.4350527517903284E-01
2L_19129029_SNP G A 0.3478 64 120 0.7542 6.9780318746458248E-01
2L_19129030_SNP A C 0.1451 28 165 0.8454 8.8691702042002141E-01
2L_19129039_SNP C T 0.1026 20 175 0.3416 4.4830738058236697E-01
2L_19129057_SNP A G 0.07653 15 181 0.2655 3.2703747554588503E-01
2L_19129060_SNP T A 0.09794 19 175 0.4013 5.1411252700543142E-01
2L_19129071_SNP C T 0.3989 73 110 0.6859 8.0183423537013165E-01
2L_19129074_SNP C G 0.3011 56 130 0.5777 7.3164322540339699E-01
2L_19129079_SNP T C 0.3027 56 129 0.7622 9.6097985811217101E-01
2L_19129088_MNP CGT ACA 0.2935 54 130 0.773 8.6243033558133975E-01
2L_19129103_SNP A G 0.2903 54 132 0.6861 8.8541692189839982E-01
2L_19129114_SNP G A 0.3763 70 116 0.348 6.2657694957197041E-01
2L_19129139_SNP T G 0.3333 62 124 0.1449 2.6062234966550613E-01
2L_19129162_SNP A C 0.1196 22 162 0.4621 6.7474928426032232E-01
2L_19129164_INS AGTGAT A 0.1356 24 153 0.5983 6.9223220839709643E-01
2L_19129166_INS TGATTT T 0.297 49 116 0.3575 7.2232696608619062E-01
2L_19129276_SNP G A 0.2649 49 136 0.6453 8.7330005341354011E-01
2L_19129279_DEL T TTATATCA 0.236 42 136 0.8857 8.5044737098589462E-01
2L_19129293_SNP C G 0.2688 50 136 0.7157 9.8331381732909406E-01
2L_19129313_SNP T G 0.2742 51 135 0.7398 9.5646429432983071E-01
2L_19129338_SNP G A 0.3152 58 126 0.342 6.2813690450666138E-01
2L_19129342_SNP A G 0.07292 14 178 0.3453 4.1422234290807391E-01
2L_19129403_SNP A G 0.306 56 127 0.7613 9.6511360273437508E-01
2L_19129461_INS AAAGA A 0.3314 57 115 0.1966 1.4960638128147052E-01
2L_19129476_SNP G T 0.1295 25 168 0.9657 9.3177875453019166E-01
2L_19129551_SNP C T 0.1414 27 164 0.9096 7.6509105909274200E-01
2L_19129553_SNP C T 0.1458 28 164 0.9388 8.5980260563477895E-01
2L_19129568_SNP A G 0.4565 84 100 0.319 4.4276120710876488E-01
2L_19129620_SNP C A 0.3005 55 128 0.4985 4.4905536831100656E-01
2L_19129622_SNP A T 0.2768 49 128 0.924 8.7764868569432253E-01
2L_19129632_SNP G A 0.2757 51 134 0.665 8.8518021534832902E-01
2L_19129636_SNP C A 0.2637 48 134 0.6776 8.9311028150871496E-01
2L_19129661_SNP A G 0.4863 89 94 0.7609 9.0489491565360525E-01
2L_19129671_SNP T G 0.06599 13 184 0.6163 7.9568952900495948E-01
2L_19129700_SNP G A 0.1658 32 161 0.4742 6.3359701871883178E-01
2L_19129728_SNP C T 0.4919 91 94 0.815 9.3876059318380511E-01
2L_19129738_SNP T C 0.09184 18 178 0.4183 5.3556704299332702E-01
2L_19129740_SNP T C 0.4385 82 105 0.5206 6.5075893928481987E-01
2L_19129752_SNP T C 0.383 72 116 0.3558 4.4773183653454374E-01
2L_19129843_SNP G A 0.07812 15 177 0.1839 3.9336853823735518E-01
2L_19129905_SNP C T 0.373 69 116 0.542 7.5184491529887432E-01
2L_19129955_SNP C T 0.4509 78 95 0.66 8.4056562473058016E-01
2L_19129957_SNP C T 0.4451 77 96 0.6842 8.8503165757335656E-01
2L_19130154_SNP C T 0.1526 29 161 0.0639 1.5946139756307109E-01
2L_19130877_SNP A C 0.1703 31 151 0.1532 1.7188561641237443E-01
2L_19131018_SNP C T 0.1585 29 154 0.1384 1.7908452029744781E-01
2L_19131045_SNP G A 0.1405 26 159 0.4228 5.6613222504078931E-01
2L_19131321_SNP A G 0.3486 61 114 0.736 9.5544447822404699E-01
2L_19131337_SNP A T 0.3276 57 117 0.2852 4.2845369811327849E-01
2L_19131371_SNP T G 0.3503 62 115 0.3039 3.1452718183442618E-01
2L_19131372_SNP T A 0.1935 36 150 0.1347 2.6383014565225849E-01
2L_19131393_SNP C T 0.35 63 117 0.3263 4.5266513805774256E-01
2L_19131448_SNP T A 0.3764 67 111 0.2599 2.6999657504531593E-01
2L_19131501_SNP T C 0.212 39 145 0.9144 9.3617034311282599E-01
2L_19131543_SNP T C 0.1094 21 171 0.1333 1.9527947384155164E-01
2L_19131657_SNP G A 0.4167 75 105 0.4319 7.2751411554692502E-01
2L_19131709_SNP T C 0.1596 30 158 0.5001 7.6484256676597417E-01
2L_19131860_SNP G A 0.1979 37 150 0.9718 7.4722854315103415E-01
2L_19131877_SNP C A 0.486 87 92 0.04014 6.9653890215131367E-02
2L_19131969_SNP C A 0.1244 24 169 0.06293 8.3437749691522067E-02
2L_19132093_SNP A T 0.1304 24 160 0.02924 5.4009706923772251E-02
2L_19132183_SNP A T 0.1989 37 149 0.8748 9.2670002313850375E-01
2L_19132304_SNP A T 0.1848 34 150 0.8288 9.5142133342046664E-01
2L_19132316_SNP C T 0.2418 44 138 0.03704 7.1097414929615799E-02
2L_19132359_SNP T C 0.06186 12 182 0.8412 7.3485407516195345E-01
2L_19132388_SNP G A 0.1858 34 149 0.7546 8.7633722758122823E-01
2L_19132453_SNP T G 0.4775 85 93 0.03765 6.0207375115182128E-02
2L_19132487_SNP T C 0.07254 14 179 0.9413 9.1281923380576946E-01
2L_19132525_SNP A G 0.4337 72 94 0.0301 3.9430625071436055E-02
2L_19132598_SNP G T 0.3825 70 113 0.1997 2.3799805135968088E-01
2L_19133534_SNP A G 0.1658 31 156 0.1579 1.7282733132485828E-01
2L_19133730_SNP C T 0.1244 24 169 0.05929 9.3014884078949200E-02
2L_19133756_SNP G A 0.1244 24 169 0.05846 8.8079231345386089E-02
2L_19133860_INS C CG 0.05612 11 185 0.9203 9.7908945960247729E-01
2L_19133903_SNP C T 0.2513 47 140 0.8741 9.5830032944392574E-01
2L_19133914_SNP T C 0.1832 35 156 0.6986 8.8528012004535395E-01
2L_19134076_SNP C G 0.3602 67 119 0.2089 2.7181145431993414E-01
2L_19134196_INS CC G 0.4396 80 102 0.3281 3.8414253941022969E-01
2L_19134272_INS TT T 0.3464 62 117 0.4853 7.8353365040687151E-01
2L_19134395_SNP G A 0.117 22 166 0.04153 5.5712811576353466E-02
2L_19134471_SNP A G 0.1075 20 166 0.009561 5.3036247918635308E-02
2L_19134478_SNP T C 0.4773 84 92 0.1422 3.2817550311955346E-01
2L_19134777_DEL GTAGTTTCCAGTAAA G 0.4628 87 101 0.2819 4.0361557316683760E-01
2L_19134832_SNP G T 0.4699 86 97 0.2823 3.7907735428233591E-01
2L_19134862_SNP A T 0.114 22 171 0.05858 9.4186547588790970E-02
2L_19134866_SNP T A 0.4703 87 98 0.2928 4.0856016300998665E-01
2L_19134868_SNP T C 0.4674 86 98 0.3143 4.6438012657908367E-01
2L_19134888_SNP C T 0.4674 86 98 0.2617 3.4299846760049324E-01
2L_19134889_SNP T C 0.4699 86 97 0.3481 4.8810779117045200E-01
2L_19135168_SNP A T 0.1758 32 150 0.6071 5.5596293360626037E-01
2L_19135239_SNP T C 0.05181 10 183 0.539 6.3395791585895567E-01
2L_19135719_DEL GAGAAA G 0.4068 72 105 0.2195 2.7610575175141905E-01
2L_19135791_INS TGTAT T 0.1602 29 152 0.926 9.1221529391476541E-01
2L_19135873_SNP A G 0.3825 70 113 0.1773 2.2876625763788128E-01
2L_19136042_SNP C T 0.388 71 112 0.134 1.7688756342555267E-01
2L_19136235_SNP A T 0.3923 71 110 0.1917 2.4969369685166820E-01
2L_19136383_SNP A G 0.3631 65 114 0.9165 9.4895202250768296E-01
2L_19136397_SNP C T 0.3621 63 111 0.9231 8.2216265892670459E-01
2L_19136409_DEL GG CCTTTA 0.3911 70 109 0.691 6.2692157760643885E-01
2L_19136422_SNP A T 0.3611 65 115 0.8378 8.8145378788553741E-01
2L_19136438_SNP G A 0.1414 27 164 0.02991 4.8428497452523235E-02
2L_19136653_SNP A G 0.3708 66 112 0.7527 8.3601659756741886E-01
2L_19136682_SNP C A 0.3631 65 114 0.7815 8.5843795245229626E-01
2L_19136820_SNP T A 0.3373 57 112 0.6638 7.1342694969009124E-01
2L_19137220_SNP A T 0.164 31 158 0.1503 3.5608807265752485E-01
2L_19137407_SNP C T 0.2581 48 138 0.1395 1.1376604506657406E-01
2L_19137616_SNP T C 0.4778 86 94 0.2861 4.1984749299885171E-01
2L_19137618_MNP TTT GAG 0.2211 42 148 0.1373 2.9735132551640664E-01
2L_19137622_SNP C G 0.2139 40 147 0.07703 1.0660584397031769E-01
2L_19137912_DEL T TTTCAT 0.3696 68 116 0.143 1.5938225041603948E-01
2L_19138193_SNP G A 0.05102 10 186 0.8373 5.4915080401107041E-01
2L_19138206_SNP A T 0.1323 25 164 0.3513 4.1322975794368477E-01
2L_19138241_SNP A G 0.07812 15 177 0.3171 4.2604296961312860E-01
2L_19138299_SNP A G 0.2251 43 148 0.1006 2.0888664291222014E-01
2L_19138331_SNP T C 0.1243 23 162 0.7169 9.5819315129746108E-01
2L_19138366_SNP T C 0.1789 34 156 0.8062 5.3826881800703541E-01
2L_19138373_SNP T A 0.1702 32 156 0.885 6.5000181734858997E-01
2L_19138384_SNP T C 0.1613 30 156 0.9442 7.9016297401287561E-01
2L_19138386_DEL T TGCTA 0.1649 31 157 0.8518 8.5821080417582207E-01
2L_19138393_INS TTTATT T 0.1658 31 156 0.6668 6.2667367732602197E-01
2L_19138407_SNP G A 0.3933 70 108 0.56 3.7476708840629536E-01
2L_19138413_SNP A T 0.1872 35 152 0.9179 6.6165565854940378E-01
2L_19138442_SNP T C 0.1765 33 154 0.9014 8.7197213905004434E-01
2L_19138775_SNP T G 0.4857 85 90 0.07428 4.8899623908991718E-02
2L_19138803_SNP A G 0.123 23 164 0.3315 4.4527718718458520E-01
2L_19138937_SNP A C 0.05051 10 188 0.7243 7.3710011074050352E-01
2L_19138968_SNP G C 0.05051 10 188 0.7727 8.4157766758125285E-01
2L_19138987_SNP A G 0.3065 57 129 0.8189 8.5969893384456131E-01
2L_19139022_INS CTCACACGCA C 0.2695 45 122 0.8501 8.4703435183293396E-01
2L_19139122_SNP G C 0.2819 53 135 0.6233 8.6646697409338613E-01
2L_19139222_SNP A G 0.1675 32 159 0.4027 6.4830796263585555E-01
2L_19139224_INS ACTT A 0.07937 15 174 0.5788 5.3791752308203478E-01
2L_19139225_SNP C A 0.4545 80 96 0.4324 7.0939046015063978E-01
2L_19139247_SNP G A 0.1753 34 160 0.3551 6.5302265202577892E-01
2L_19139279_SNP G T 0.09896 19 173 0.5479 4.6750054705776667E-01
2L_19139283_SNP C G 0.09278 18 176 0.6137 6.4672464902715943E-01
2L_19139447_SNP T C 0.459 84 99 0.4218 6.5414590137274597E-01
2L_19139466_SNP A C 0.05641 11 184 0.2347 3.6733223025530704E-01
2L_19139505_SNP G A 0.1694 31 152 0.5454 5.6015979117002657E-01
2L_19139530_SNP T C 0.1838 34 151 0.7119 7.7768268187808032E-01
2L_19139545_SNP C T 0.1838 34 151 0.7228 7.0019165503800840E-01
2L_19139596_SNP T C 0.05025 10 189 0.58 5.6787981009255395E-01
2L_19139662_SNP T G 0.05025 10 189 0.58 5.6787981009255395E-01
2L_19139743_SNP A T 0.1793 33 151 0.7623 7.3034319306716189E-01
2L_19140004_SNP G A 0.3277 58 119 0.9191 9.9065462799235671E-01
2L_19140050_SNP A T 0.3204 58 123 0.8821 6.2416920635445639E-01
2L_19140051_SNP C T 0.3128 56 123 0.8373 5.6582128555200395E-01
2L_19140107_SNP C T 0.266 50 138 0.6078 5.3175062102832737E-01
2L_19140189_SNP A G 0.2983 54 127 0.6691 6.2153800133155590E-01
2L_19140311_SNP G C 0.08673 17 179 0.8951 9.1739596324524375E-01
2L_19140425_SNP T C 0.3081 57 128 0.2236 2.5980151226459403E-01
2L_19140439_SNP A G 0.3081 57 128 0.2236 2.5980151226459403E-01
2L_19140441_SNP G A 0.3115 57 126 0.239 2.7383073128035818E-01
2L_19140444_SNP G T 0.3081 57 128 0.2236 2.5980151226459403E-01
2L_19140456_DEL GTTTGTGGAAAATTAGT G 0.3519 57 105 0.3468 4.4864400456088671E-01
2L_19140475_SNP G A 0.08808 17 176 0.8749 8.2835068538300949E-01
2L_19140487_SNP A G 0.3115 57 126 0.323 3.6047649373995017E-01
2L_19140510_SNP T C 0.3043 56 128 0.2461 2.7291228082997321E-01
2L_19140634_SNP C G 0.2989 55 129 0.1724 2.8863985586152296E-01
2L_19140647_INS CGACTTCC C 0.25 42 126 0.4162 5.0769138816345194E-01
2L_19140726_SNP T A 0.2353 44 143 0.01164 1.9564994263588736E-02
2L_19140782_SNP A C 0.07368 14 176 0.0636 1.4155773287737117E-01
2L_19141070_DEL A AACATTT 0.1304 24 160 0.2222 1.9800171609399886E-01
2L_19141078_SNP T C 0.1534 29 160 0.2056 1.9709682565213793E-01
2L_19141118_SNP A T 0.05584 11 186 0.7211 8.1643462235997077E-01
2L_19141295_SNP C T 0.2556 46 134 0.4491 6.5181738369686937E-01
2L_19141298_SNP G A 0.3838 71 114 0.1256 2.4093087424421422E-01
2L_19141311_SNP A G 0.3859 71 113 0.2171 3.9529601067526055E-01
2L_19141433_SNP C A 0.3006 52 121 0.2155 9.1778981570873275E-02
2L_19141527_SNP T G 0.3073 55 124 0.8923 7.1595841089814050E-01
2L_19141538_SNP A G 0.08021 15 172 0.2523 1.1330150482509960E-01
2L_19141554_SNP A C 0.1302 25 167 0.08341 8.3962242367869644E-02
2L_19141696_SNP T C 0.2273 40 136 0.5359 8.2365803977210239E-01
2L_19141758_SNP C T 0.09744 19 176 0.7896 8.1562689053806858E-01
2L_19141798_SNP A T 0.2128 40 148 0.9448 7.4183293269416795E-01
2L_19141835_SNP G T 0.1316 25 165 0.9726 8.1278541175065944E-01
2L_19141841_MNP AGGC CCTT 0.1044 19 163 0.9391 6.6851695979509251E-01
2L_19141855_SNP C A 0.1237 23 163 0.7126 9.4580869848560389E-01
2L_19141869_SNP G C 0.2983 54 127 0.4281 2.6858637649574091E-01
2L_19141879_SNP T A 0.1376 26 163 0.4246 2.4260862596893984E-01
2L_19141884_SNP C T 0.1481 28 161 0.1553 5.9525193376808457E-02
2L_19141892_SNP A G 0.129 24 162 0.1032 3.5699372736392371E-02
2L_19141912_SNP G C 0.173 32 153 0.6256 9.2657108444595115E-01
2L_19141955_SNP C T 0.1585 29 154 0.1588 5.8919603647756023E-02
2L_19142022_SNP C A 0.2634 49 137 0.4333 3.4132150562613173E-01
2L_19142046_SNP C T 0.09551 17 161 0.06217 6.7046899047383424E-02
2L_19142158_SNP G T 0.2074 39 149 0.8279 7.3959768589730079E-01
2L_19142260_SNP A G 0.1158 22 168 0.4493 2.5708865652257962E-01
2L_19142291_SNP G A 0.07179 14 181 0.8052 8.8655151417805034E-01
2L_19142304_INS A ATAA 0.2412 41 129 0.728 8.2244072297149440E-01
2L_19142339_SNP A C 0.2174 40 144 0.5345 6.3489731808000371E-01
2L_19142593_SNP C T 0.25 47 141 0.5169 5.6645010467638635E-01
2L_19142603_SNP T A 0.337 62 122 0.5106 3.4827802978948619E-01
2L_19142610_SNP T A 0.3333 61 122 0.3422 2.0074608127344384E-01
2L_19142612_SNP C A 0.3315 61 123 0.3985 2.3064531105304187E-01
2L_19142619_SNP T G 0.324 58 121 0.5174 4.9878642293355024E-01
2L_19142620_SNP T A 0.337 62 122 0.4285 2.5023418309334433E-01
2L_19142633_DEL G TA 0.2832 49 124 0.4826 3.0882078008374814E-01
2L_19142639_SNP C T 0.2514 46 137 0.3129 5.2546376211408852E-01
2L_19142641_SNP C T 0.2707 49 132 0.2362 1.8483077091656575E-01
2L_19142947_SNP C T 0.1551 29 158 0.5957 6.3579092433197237E-01
2L_19143061_DEL G GT 0.1099 20 162 0.5971 5.1769623704961520E-01
2L_19143064_SNP G C 0.1099 20 162 0.5971 5.1769623704961520E-01
2L_19143073_INS CTGATTGTC C 0.1243 23 162 0.6536 6.3507757782855001E-01
2L_19143183_SNP T C 0.2054 38 147 0.7572 6.6360144114091690E-01
2L_19143329_SNP T A 0.08629 17 180 0.7724 8.3431755493811754E-01
2L_19143354_SNP A T 0.4405 74 94 0.4812 3.7765014330897517E-01
2L_19143402_SNP A C 0.3652 65 113 0.8381 7.5192996308364446E-01
2L_19143724_SNP A T 0.4278 77 103 0.8049 6.8010528837011086E-01
2L_19143860_SNP T A 0.4778 86 94 0.2427 2.4540344435188388E-01
2L_19143881_SNP A C 0.3807 67 109 0.135 8.1669441981084057E-02
2L_19143938_SNP T C 0.07732 15 179 0.36 2.9327949771029160E-01
2L_19143957_SNP G A 0.4728 87 97 0.494 3.1466072210729268E-01
2L_19144094_SNP T G 0.07772 15 178 0.3916 6.2035904314340617E-01
2L_19144099_SNP A T 0.09896 19 173 0.2861 1.4249373192941284E-01
2L_19144122_SNP G A 0.3476 65 122 0.8388 8.7700621621855401E-01
2L_19144139_SNP G C 0.09424 18 173 0.2756 1.5842350591077203E-01
2L_19144312_SNP A C 0.2547 41 120 0.7336 9.7774123649711464E-01
2L_19144367_SNP A T 0.05028 9 170 0.1162 1.5296693215443546E-01
2L_19144419_SNP T C 0.09497 17 162 0.5376 8.2866418016446719E-01
2L_19144536_SNP T C 0.2419 45 141 0.1916 2.8912675184875980E-01
2L_19144633_SNP A G 0.3132 57 125 0.1561 1.0170240912819373E-01
2L_19144635_SNP G A 0.1217 23 166 0.4528 5.3443017813419424E-01
2L_19144730_SNP C A 0.1354 26 166 0.797 6.0485047882741638E-01
2L_19144734_SNP A T 0.05051 10 188 0.5771 5.6450945034952982E-01
2L_19144778_SNP A G 0.0567 11 183 0.004681 1.1697869448732955E-02
2L_19144794_SNP C G 0.09497 17 162 0.5754 5.0574048355152201E-01
2L_19144804_SNP A T 0.123 23 164 0.961 8.2187700449887191E-01
2L_19144831_SNP A T 0.142 24 145 0.9849 8.4798624660264099E-01
2L_19144856_SNP G A 0.06742 12 166 0.447 3.3388105138456270E-01
2L_19145003_SNP T A 0.07027 13 172 0.3008 3.0890344458962649E-01
2L_19145011_SNP G C 0.07292 14 178 0.1766 1.8695323444177103E-01
2L_19145065_SNP C A 0.07292 14 178 0.1769 2.1281213710615832E-01
2L_19145102_INS CCAAC G 0.08122 16 181 0.2724 2.6586618530153827E-01
2L_19145124_SNP A T 0.2865 53 132 0.173 3.3308984822392351E-01
2L_19145166_SNP G A 0.05025 10 189 0.58 5.6787981009255395E-01
2L_19145275_SNP C T 0.2595 48 137 0.5876 8.8125981415494103E-01
2L_19145313_SNP C G 0.07692 15 180 0.4454 4.8005997711730686E-01
2L_19145390_SNP C G 0.326 59 122 0.09758 1.3202412670239028E-01
2L_19145397_DEL T TT 0.2771 46 120 0.08586 3.8893819105069186E-02
2L_19145455_SNP C T 0.0829 16 177 0.5716 4.6501301176053844E-01
2L_19145458_SNP A T 0.05435 10 174 0.5732 4.5999711852539371E-01
2L_19145460_SNP G T 0.1166 19 144 0.3116 2.8472163922275295E-01
2L_19145479_SNP C G 0.05435 10 174 0.1842 1.6214973504421004E-01
2L_19145490_SNP A G 0.05155 10 184 0.3358 4.5585231703763807E-01
2L_19145640_SNP A G 0.3536 64 117 0.4427 5.7458843587745734E-01
2L_19145642_SNP A G 0.05263 10 180 0.4019 4.8447779840357963E-01
2L_19145661_SNP C T 0.3408 61 118 0.4729 6.1438090218867458E-01
2L_19145811_INS GTG G 0.08152 15 169 0.3454 3.4575446575552882E-01
2L_19145923_SNP C T 0.1639 30 153 0.03628 8.6192951353936009E-02
2L_19145934_DEL T TT 0.1149 20 154 0.6462 7.6341155005729533E-01
2L_19145936_INS C CC 0.452 80 97 0.6438 6.6750842587028814E-01
2L_19145939_SNP T C 0.1283 24 163 0.4176 6.4706053794904062E-01
2L_19145982_SNP A G 0.2527 46 136 0.4682 6.7789754208683539E-01
2L_19146011_SNP C T 0.2228 41 143 0.127 2.0428259727828846E-01
2L_19146216_SNP T G 0.3743 67 112 0.4469 4.4447323893585766E-01
2L_19146303_INS T TT 0.2527 46 136 0.6647 9.7566544358912899E-01
2L_19146312_SNP T C 0.3611 65 115 0.5161 4.1750061768804803E-01
2L_19146340_SNP A G 0.2818 51 130 0.5094 7.7867498741523411E-01
2L_19146391_SNP T C 0.1838 34 151 0.578 8.2591829423343022E-01
2L_19146437_INS TCAGC T 0.05181 10 183 4.609e-05 2.2654959848773836E-04
2L_19146440_SNP G C 0.0567 11 183 0.0001681 1.1740334508368077E-03
2L_19146659_SNP T A 0.06842 13 177 0.2994 3.2257983216159303E-01
2L_19146723_SNP T A 0.2611 47 133 0.5815 9.7517597602379646E-01
2L_19146867_SNP C T 0.1347 26 167 0.1713 2.0397689422740251E-01
2L_19146871_SNP C T 0.4556 82 98 0.2568 2.7503444222145834E-01
2L_19146877_SNP G C 0.125 24 168 0.9996 7.8840777790621552E-01
2L_19146880_SNP G T 0.1117 21 167 0.8196 6.6735368478295953E-01
2L_19146919_SNP A G 0.1295 25 168 0.1907 2.2447790254971101E-01
2L_19146962_SNP G A 0.1204 23 168 0.9854 8.0508076540771101E-01
2L_19147028_SNP G A 0.1399 27 166 0.1637 1.7861045991104985E-01
2L_19147117_SNP T G 0.108 19 157 0.3178 4.5429411404181641E-01
2L_19147240_DEL G AC 0.386 66 105 0.5393 8.3305994537696004E-01
2L_19147323_DEL C CCTCATTAGCTTTAATGTAAGGGGATATGGTAGGCGTTGAAAACCGAGATCCAACCATCGGCC 0.2216 41 144 0.1531 2.7244939904285170E-01
2L_19154467_SNP A T 0.2684 51 139 0.08855 1.3161637668499204E-01
2L_19154484_SNP A T 0.1892 35 150 0.7898 9.9811778643228433E-01
2L_19154522_INS TTATGAATT T 0.05851 11 177 0.3669 4.7340576110583887E-01
2L_19154527_SNP C A 0.05882 11 176 0.3695 4.7503468223492729E-01
2L_19154528_INS TGCCGGATTTTAGTGTAATTATCGATTTAGTCTTAACTATCTT T 0.06915 13 175 0.219 2.6117620376686612E-01
2L_19154544_SNP G A 0.2694 52 141 0.1159 1.7993301612475843E-01
2L_19154557_SNP T C 0.08377 16 175 0.1804 2.2389539714947104E-01
2L_19154567_SNP C A 0.08854 17 175 0.2147 2.6985663483221445E-01
2L_19154621_SNP A T 0.3115 57 126 0.4483 5.8212966606266603E-01
2L_19154744_SNP G A 0.1376 26 163 0.1554 2.6771056068179511E-01
2L_19154781_INS T TG 0.3842 68 109 0.8657 9.2952365166635365E-01
2L_19154783_SNP A G 0.3864 68 108 0.8786 9.5719273618294543E-01
2L_19154792_SNP C T 0.1316 25 165 0.6011 4.2396532998601999E-01
2L_19154799_DEL A AGAA 0.2955 52 124 0.7851 8.9055300488057010E-01
2L_19154806_SNP A G 0.1223 23 165 0.4913 3.1348064146814847E-01
2L_19154859_SNP T G 0.07772 15 178 0.3337 4.9319519339767459E-01
2L_19154864_SNP T A 0.07292 14 178 0.5079 6.7332428804311828E-01
2L_19154867_SNP G A 0.1111 21 168 0.7452 9.8276499384201332E-01
2L_19155291_SNP G T 0.07576 15 183 0.6298 6.6165210332109026E-01
2L_19155292_SNP A G 0.06599 13 184 0.8489 9.1676723533252891E-01
2L_19155308_SNP T G 0.055 11 189 0.8365 7.9017890061192453E-01
2L_19155375_SNP T G 0.1279 22 150 0.07077 9.3598138173704992E-02
2L_19155377_SNP T C 0.1314 23 152 0.02083 3.5897030301250098E-02
2L_19155415_SNP A T 0.05155 10 184 0.8571 8.5224973160736928E-01
2L_19155642_SNP T C 0.4765 81 89 0.05031 1.1499949704856838E-01
2L_19155660_SNP G A 0.05028 9 170 0.8097 9.3687219315108961E-01
2L_19155684_SNP G C 0.1751 31 146 0.8156 6.7773951802328747E-01
2L_19155702_SNP T C 0.07263 13 166 0.149 2.0875566817310487E-01
2L_19155746_SNP T A 0.05319 10 178 0.3859 5.1616859167633344E-01
2L_19155749_SNP A C 0.1436 26 155 0.4213 3.9540396251528964E-01
2L_19155754_SNP T C 0.1209 22 160 0.2033 2.4447931136001166E-01
2L_19156138_SNP A G 0.05128 10 185 0.3844 6.6915540663777895E-01
2L_19156179_SNP C T 0.08466 16 173 0.0735 1.8273113024530840E-01
2L_19156394_SNP G A 0.1183 22 164 0.2677 2.7217243550043435E-01
2L_19156440_SNP C T 0.1282 25 170 0.3302 4.1397962388259879E-01
2L_19156448_SNP A C 0.05128 10 185 0.1488 1.7944337878608696E-01
2L_19156474_INS ATGGACCTA A 0.1526 29 161 0.197 1.7729427747415571E-01
2L_19156511_SNP A T 0.2077 38 145 0.3462 3.7076429090261342E-01
2L_19156534_SNP G T 0.3211 61 129 0.07396 1.2181870755837854E-01
2L_19156547_SNP A G 0.1134 22 172 0.6609 5.1357713233102564E-01
2L_19156558_SNP T G 0.114 22 171 0.6548 4.7503379423711234E-01
2L_19156577_SNP T C 0.291 55 134 0.07959 1.3910671436931965E-01
2L_19156590_SNP A G 0.1134 22 172 0.6537 5.1279058788791831E-01
2L_19156600_SNP A T 0.4468 84 104 0.4001 7.6702076779888950E-01
2L_19156618_SNP C T 0.1094 21 171 0.6222 4.9158601005415681E-01
2L_19156623_SNP T C 0.06701 13 181 0.3274 2.4821862424901908E-01
2L_19156637_SNP A G 0.06736 13 180 0.3271 2.4573944273141057E-01
2L_19156641_SNP T A 0.0625 12 180 0.05646 6.5422900498067676E-02
2L_19156736_SNP T C 0.2995 56 131 0.09124 2.0722589503269517E-01
2L_19156816_SNP G C 0.3 57 133 0.08041 1.5497018263463214E-01
2L_19156900_SNP C A 0.2299 43 144 0.6323 2.9048319057188954E-01
2L_19156918_SNP A C 0.2287 43 145 0.6765 3.1400812496676633E-01
2L_19156991_SNP C G 0.09043 17 171 0.4462 4.5144345315250534E-01
2L_19157498_SNP G A 0.2086 39 148 0.531 1.3758462099150837E-01
2L_19157571_SNP A T 0.3235 55 115 0.6808 8.0079392779947167E-01
2L_19157572_SNP C T 0.3195 54 115 0.7069 7.5462328437853909E-01
2L_19157582_INS T TGACAATATGATAT 0.3314 56 113 0.6822 8.8030004761976577E-01
2L_19157597_INS T CATC 0.3466 61 115 0.779 7.7991889154823624E-01
2L_19157602_SNP T A 0.3429 60 115 0.8491 6.7790408331009688E-01
2L_19157605_SNP A G 0.341 59 114 0.8186 7.2323720320654550E-01
2L_19157619_SNP A T 0.3571 65 117 0.1581 2.0917865993523188E-01
2L_19157630_SNP A T 0.1105 20 161 0.9511 8.5768201467722316E-01
2L_19157663_SNP G A 0.3432 58 111 0.1554 4.3304461539458650E-01
2L_19157702_SNP A C 0.07487 14 173 0.7574 5.5032880400209727E-01
2L_19157740_SNP A G 0.3278 59 121 0.7556 7.8821006646056324E-01
2L_19157745_SNP G A 0.1848 34 150 0.8492 2.1368989390165483E-01
2L_19157746_SNP C A 0.08649 16 169 0.2323 2.9059338674176161E-01
2L_19157748_SNP A C 0.3242 59 123 0.7404 7.9427680253304833E-01
2L_19157756_SNP A G 0.3333 60 120 0.8266 7.1396706959130407E-01
2L_19157760_INS C CTTTGCGTACCATTCAT 0.3222 58 122 0.714 8.1571403667523423E-01
2L_19157764_SNP A T 0.3371 60 118 0.7594 6.3705993058291366E-01
2L_19157766_SNP T C 0.3352 59 117 0.8593 6.8727287495627776E-01
2L_19157822_SNP C G 0.07143 14 182 0.8255 6.4780110921058220E-01
2L_19157828_INS T TTT 0.1943 34 141 0.2326 7.5654366911443405E-01
2L_19157904_DEL A AT 0.06186 12 182 0.927 9.0561038807096506E-01
2L_19158016_SNP C T 0.07368 14 176 0.02802 1.1022238841966101E-02
2L_19158070_SNP T C 0.1398 26 160 0.5779 6.6759026109478059E-01
2L_19158230_SNP T C 0.3946 73 112 0.7667 9.9931334142930950E-01
2L_19158273_SNP A G 0.3989 75 113 0.7478 9.6895729401669517E-01
2L_19158286_SNP C T 0.2637 48 134 0.9792 8.9315998034118849E-01
2L_19158479_SNP A C 0.3778 68 112 0.7916 9.3923949222295910E-01
2L_19158588_SNP T C 0.2021 38 150 0.8542 3.8618301703585423E-01
2L_19158777_SNP T C 0.4785 89 97 0.6695 3.7823685104196103E-01
2L_19158812_SNP G A 0.4811 89 96 0.7362 4.1970976105435098E-01
2L_19158814_SNP G A 0.1809 34 154 0.7797 2.7286151031892536E-01
2L_19158962_SNP A C 0.2872 54 134 0.06688 1.2368896420663378E-01
2L_19158982_SNP C T 0.1774 33 153 0.729 7.7367962002763502E-01
2L_19159078_DEL TT T 0.3193 53 113 0.9162 5.6127907797392673E-01
2L_19159110_SNP T C 0.3743 64 107 0.9282 7.2249497260904127E-01
2L_19159190_INS T TTT 0.3258 58 120 0.8134 5.0904480019623155E-01
2L_19159300_SNP G C 0.3169 58 125 0.8294 4.7888329156708720E-01
2L_19159303_SNP C A 0.3043 56 128 0.9266 7.3015151295369929E-01
2L_19159312_DEL CAT C 0.3395 55 107 0.9073 7.7933399923941604E-01
2L_19159350_SNP G T 0.224 41 142 0.6877 1.5892279666960962E-01
2L_19159383_SNP C T 0.2324 43 142 0.6423 2.0457665721505836E-01
2L_19159413_SNP G T 0.3913 72 112 0.9089 8.4124943980841072E-01
2L_19159420_SNP A T 0.2308 42 140 0.6922 2.4869207187602427E-01
2L_19159442_SNP T G 0.2324 43 142 0.6441 2.0448334738716734E-01
2L_19159452_SNP A T 0.2324 43 142 0.649 2.1211472371644036E-01
2L_19159525_SNP A C 0.2727 51 136 0.9171 8.4799305598813846E-01
2L_19159541_SNP T G 0.1852 35 154 0.9844 4.1858466138515138E-01
2L_19159546_SNP A G 0.1828 34 152 0.898 3.5828692713171351E-01
2L_19159562_SNP C G 0.2198 40 142 0.8343 3.7180256547334301E-01
2L_19159654_SNP G A 0.1789 34 156 0.975 4.6223192561588078E-01
2L_19159662_SNP T G 0.2056 37 143 0.7253 2.5528297793617361E-01
2L_19159736_SNP T C 0.3098 57 127 0.873 5.3331589741883612E-01
2L_19160073_SNP G A 0.2193 41 146 0.9779 4.3909530482467274E-01
2L_19160163_SNP G A 0.1832 35 156 0.9325 3.7331644702198785E-01
2L_19160356_SNP T A 0.1852 35 154 0.5225 9.9242898032929450E-01
2L_19160364_SNP C T 0.1105 21 169 0.7013 7.8406651610706957E-01
2L_19160370_SNP G C 0.1029 18 157 0.7372 4.8240003751807214E-01
2L_19160372_SNP A C 0.1023 18 158 0.4476 2.7568816346136682E-01
2L_19160405_SNP T A 0.1105 21 169 0.721 8.0576599464578380E-01
2L_19160505_SNP G T 0.127 24 165 0.7102 6.5069202981175001E-01
2L_19160508_SNP G T 0.2198 40 142 0.1838 3.6236724847791291E-01
2L_19160527_INS TAAGTT T 0.1061 19 160 0.608 8.1020828082402629E-01
2L_19160529_SNP T G 0.1359 25 159 0.7476 8.6817025501837719E-01
2L_19160545_SNP A G 0.07853 15 176 0.01714 2.2658936530251798E-02
2L_19160682_SNP T A 0.1 19 171 0.8664 9.6800253484312881E-01
2L_19161087_SNP A T 0.2353 44 143 0.2818 7.6945293599282805E-01
2L_19161153_SNP G A 0.4127 78 111 0.562 6.7543686645392376E-01
2L_19161206_SNP C T 0.09424 18 173 0.7066 5.2179737606968568E-01
2L_19161211_SNP T C 0.09424 18 173 0.7066 5.2179737606968568E-01
2L_19161237_SNP T A 0.3797 71 116 0.176 2.3094162520305805E-01
2L_19161251_SNP T G 0.3871 72 114 0.2007 3.1414192913968919E-01
2L_19161257_SNP A G 0.1082 21 173 0.8151 5.6387772639877398E-01
2L_19161446_SNP T C 0.08718 17 178 0.6216 4.2603103467746228E-01
2L_19161472_SNP T A 0.1613 30 156 0.6032 5.4594123983367904E-01
2L_19161618_SNP T C 0.09896 19 173 0.5284 5.0820572980468071E-01
2L_19161650_SNP C A 0.3602 67 119 0.2752 3.5853650993312036E-01
2L_19161669_SNP T C 0.1658 31 156 0.6136 6.3074696389988916E-01
2L_19161831_DEL T TCT 0.05102 10 186 0.9527 7.2009331215339190E-01
2L_19161949_SNP C T 0.3859 71 113 0.882 9.0501928135177001E-01
2L_19161957_SNP A G 0.3871 72 114 0.7453 9.4683210056991141E-01
2L_19161989_SNP A C 0.4056 73 107 0.8282 9.2942197443396368E-01
2L_19162110_SNP A G 0.07143 14 182 0.9416 7.2358521158209788E-01
2L_19162136_SNP T C 0.1237 24 170 0.2995 1.1495338492632290E-01
2L_19162246_SNP G A 0.05 10 190 0.478 5.3530269634856931E-01
2L_19162251_DEL G GGATTAAAAG 0.0582 11 178 0.09862 1.0763092821174047E-01
2L_19162330_SNP A T 0.3946 73 112 0.7395 9.3599257743422426E-01
2L_19162412_SNP A C 0.05128 10 185 0.0406 2.2934069022750934E-02
2L_19162548_SNP A G 0.1526 29 161 0.5575 7.2800045747700426E-01
2L_19162697_SNP A T 0.06701 13 181 0.7244 8.2096816394206873E-01
2L_19162956_SNP G T 0.373 69 116 0.7147 7.7460502176967871E-01
2L_19163259_SNP A T 0.06667 13 182 0.1526 7.8482377662258906E-02
2L_19163532_SNP T C 0.3966 71 108 0.6792 9.3127239136248807E-01
2L_19163534_SNP C T 0.3898 69 108 0.6973 9.9008394746669859E-01
2L_19163757_SNP T G 0.2898 51 125 0.8935 4.8846984658454828E-01
2L_19163980_SNP A G 0.2346 42 137 0.9524 5.8673931776111998E-01
2L_19164082_DEL T CAACTAGTC 0.3871 72 114 0.8209 9.5044577151978549E-01
2L_19164104_DEL A AA 0.341 59 114 0.9234 7.4724831315073548E-01
2L_19164193_SNP G C 0.3571 65 117 0.2967 4.2882836336248353E-01
2L_19164195_SNP A C 0.3923 71 110 0.8774 8.1043364293930109E-01
2L_19164207_SNP A G 0.4402 81 103 0.498 6.7098831379118229E-01
2L_19164225_INS TTTTGCTT T 0.4237 75 102 0.6109 7.8100895612524790E-01
2L_19164232_SNP A G 0.4378 81 104 0.4522 5.3755622591790264E-01
2L_19164281_SNP T A 0.4318 76 100 0.505 6.2412548308686677E-01
2L_19164363_SNP C G 0.3799 68 111 0.7865 9.9370589585743108E-01
2L_19164401_SNP C A 0.3846 70 112 0.9577 7.4752954831696272E-01
2L_19164482_SNP T G 0.06417 12 175 0.356 3.3548123182204270E-01
2L_19164770_SNP G C 0.3094 56 125 0.888 4.8803506361549076E-01
2L_19164799_SNP T A 0.3027 56 129 0.9021 5.0661159773296083E-01
2L_19164826_SNP A G 0.08021 15 172 0.9044 5.1286473609126237E-01
2L_19164885_SNP C G 0.3118 58 128 0.7691 9.3454432949114530E-01
2L_19164985_SNP G A 0.3022 55 127 0.8136 4.3483842171100440E-01
2L_19165073_SNP T A 0.2727 51 136 0.5523 3.9305595982603292E-01
2L_19165090_SNP G A 0.05699 11 182 0.1928 1.5978991345518678E-01
2L_19165094_SNP T G 0.3838 71 114 0.9646 7.0722530338680856E-01
2L_19165171_SNP T C 0.3892 72 113 0.8097 8.8798590434498548E-01
2L_19165194_SNP A T 0.2513 47 140 0.8889 5.0613446415861230E-01
2L_19165201_SNP A G 0.2727 51 136 0.6507 5.0339822381752675E-01
2L_19165301_SNP T C 0.2513 47 140 0.9036 5.1380849744705959E-01
2L_19165361_DEL A AA 0.4268 70 94 0.8336 8.4158838568991723E-01
2L_19165565_SNP A C 0.2432 45 140 0.9663 6.1045239206368929E-01
2L_19165606_SNP A G 0.2935 54 130 0.68 8.3534849936602940E-01
2L_19165626_SNP C T 0.05729 11 181 0.1866 1.5481618221670546E-01
2L_19165785_SNP A C 0.2376 43 138 0.9941 5.9144629406914240E-01
2L_19165841_SNP A C 0.2903 54 132 0.1099 2.2486474932067124E-01
2L_19166055_SNP A T 0.1316 25 165 0.6084 4.7306572016816939E-01
2L_19166249_SNP T G 0.2557 45 131 0.2363 2.3615950545941000E-01
2L_19166251_SNP A G 0.3676 68 117 0.2877 3.8651929608229463E-01
2L_19166268_SNP G A 0.2967 54 128 0.1062 7.4904181627491517E-02
2L_19166304_SNP A C 0.2717 50 134 0.05985 4.9671382527402157E-02
2L_19166404_SNP A G 0.3641 67 117 0.2666 3.9611784785952009E-01
2L_19166430_INS G GGGG 0.3886 68 107 0.8436 3.8018593842421977E-01
2L_19166449_SNP G A 0.4944 89 91 0.4093 9.4279974003089850E-01
2L_19166451_SNP A T 0.4326 77 101 0.1703 2.8922054935360830E-01
2L_19166464_INS ACA A 0.4309 78 103 0.1494 2.5700496186352617E-01
2L_19166488_SNP A G 0.4438 79 99 0.16 3.6401447880620108E-01
2L_19166499_SNP T C 0.06383 12 176 0.3726 2.6179340775826843E-01
2L_19166502_SNP T C 0.4469 80 99 0.1519 3.5067370645617457E-01
2L_19166566_DEL A ATTTG 0.4302 77 102 0.1506 2.7779207061113542E-01
2L_19166588_DEL C CACAGGA 0.4302 77 102 0.1322 2.4433905841954340E-01
2L_19166599_SNP T G 0.4432 78 98 0.1248 2.3135933404161046E-01
2L_19166685_SNP C A 0.4637 83 96 0.466 6.9868103865387554E-01
2L_19166686_SNP C T 0.4667 84 96 0.4275 6.4341553135281437E-01
2L_19166894_SNP A G 0.4111 74 106 0.1576 2.1933159954619452E-01
```
