## Supplementary material for "Roles of *PKCdelta* in Photoperiod and Circadian Regulations in *Drosophila melanogaster*": File S7 (part 27 of 123)

```
2L_19166948_SNP C T 0.3784 70 115 0.3187 5.3138576965603446E-01
2L_19167008_SNP T G 0.3005 55 128 0.06458 3.9885525179354946E-02
2L_19167060_SNP A G 0.2151 40 146 0.9276 6.2698483824447049E-01
2L_19167097_SNP A C 0.25 46 138 0.5582 5.4554514140133747E-01
2L_19167158_SNP C T 0.2391 44 140 0.9649 5.8381282141012103E-01
2L_19167177_SNP G T 0.05641 11 184 0.1588 7.8745795604697577E-02
2L_19167192_SNP A T 0.4365 79 102 0.6018 8.1382698979946988E-01
2L_19167218_SNP A C 0.05181 10 183 0.326 3.9991872217687485E-01
2L_19167363_SNP A G 0.2174 40 144 0.3803 4.4251712756419848E-01
2L_19167471_SNP C T 0.4885 85 89 0.322 6.8040578384962047E-01
2L_19167577_SNP A G 0.235 43 140 0.9513 7.6361624217117707E-01
2L_19167578_SNP A G 0.06952 13 174 0.5165 4.1189018085636475E-01
2L_19167697_SNP A T 0.2558 44 128 0.9669 4.8007312037946248E-01
2L_19167784_SNP G T 0.1189 22 163 0.05773 6.9907713309152880E-02
2L_19167796_SNP C G 0.4324 80 105 0.333 5.5218012606841382E-01
2L_19167966_SNP T G 0.326 59 122 0.3414 5.0402046979997217E-01
2L_19168020_SNP T A 0.3167 57 123 0.2722 3.9506672762883244E-01
2L_19168035_SNP A T 0.3315 60 121 0.338 4.8821010356351258E-01
2L_19168044_SNP C A 0.3315 60 121 0.3325 4.7412199620107942E-01
2L_19168069_SNP C T 0.2554 47 137 0.9574 4.1347233786731219E-01
2L_19168072_DEL C CCACT 0.0582 11 178 0.3399 3.8823031024554644E-01
2L_19168141_SNP T C 0.2527 46 136 0.9356 6.4971974480142847E-01
2L_19168199_SNP C G 0.05263 10 180 0.1131 1.1107523161906285E-01
2L_19168262_SNP T G 0.4144 75 106 0.303 5.0884968257018404E-01
2L_19168271_SNP C A 0.4778 86 94 0.1335 2.2552176035134652E-01
2L_19168334_SNP A G 0.1381 25 156 0.1309 1.5791182272907467E-01
2L_19168340_SNP C T 0.4749 85 94 0.1226 2.0255973181682352E-01
2L_19168574_SNP G C 0.1989 36 145 0.1242 9.5459241287914942E-02
2L_19168664_SNP C T 0.2784 49 127 0.07601 9.9527226337346897E-02
2L_19168742_SNP C T 0.3462 63 119 0.7519 9.9852724232451140E-01
2L_19169078_SNP T C 0.1892 35 150 0.2082 2.2386720711276231E-01
2L_19169402_SNP A T 0.2473 46 140 0.2611 2.5961581031868164E-01
2L_19169489_SNP T G 0.4086 76 110 0.3387 5.7202631816269622E-01
2L_19169559_SNP A G 0.05729 11 181 0.7765 3.8955074531799294E-01
2L_19170072_SNP G A 0.3441 64 122 0.5725 9.3122024818976357E-01
2L_19170152_SNP G C 0.3495 65 121 0.5735 9.3148707309719314E-01
2L_19170167_SNP G A 0.3424 63 121 0.5462 9.9857499879915768E-01
2L_19170428_SNP A G 0.2967 54 128 0.7109 3.4607799077129764E-01
2L_19170911_SNP G C 0.3946 73 112 0.4255 6.9577285005466694E-01
2L_19171109_SNP T C 0.4162 77 108 0.3151 4.9307856558146379E-01
2L_19171239_SNP T C 0.4121 75 107 0.3268 4.4906212193242723E-01
2L_19171365_SNP T G 0.2609 48 136 0.6906 3.5714246685369455E-01
2L_19171484_SNP T A 0.3799 68 111 0.08994 2.1653688215574918E-01
2L_19171595_INS TT T 0.4261 75 101 0.07518 1.2273813325958749E-01
2L_19171723_SNP A G 0.07979 15 173 0.2661 2.1948076374229297E-01
2L_19171734_SNP T C 0.3333 60 120 0.8736 5.7071678344656118E-01
2L_19171829_DEL T TT 0.08995 17 172 0.1769 3.5143122405780947E-01
2L_19171861_SNP A G 0.05028 9 170 0.3745 3.4997393321133097E-01
2L_19172266_SNP A C 0.1087 20 164 0.587 7.3296484460297862E-01
2L_19172287_DEL T TT 0.4181 74 103 0.996 6.8269290885748202E-01
2L_19172626_SNP A G 0.1129 21 165 0.09223 1.2463301281140871E-01
2L_19172886_INS GG G 0.3046 53 121 0.4002 7.1124002902833894E-01
2L_19172962_SNP C G 0.05155 10 184 0.1379 1.0228441793181053E-01
2L_19172984_SNP T A 0.05208 10 182 0.1365 1.0071418441355562E-01
2L_19173057_SNP T C 0.07292 14 178 0.7944 8.4127831703622591E-01
2L_19173589_SNP C A 0.2614 46 130 0.05323 1.2713278717872445E-01
2L_19173802_SNP T C 0.2586 45 129 0.01545 2.2357037708966989E-02
2L_19174028_SNP A G 0.05759 11 180 0.6418 8.6570037745347217E-01
2L_19174062_SNP C A 0.3596 64 114 0.3362 5.6995835776914316E-01
2L_19174255_SNP T G 0.3977 70 106 0.08853 8.4819642656429717E-02
2L_19174395_SNP A T 0.06771 13 179 0.484 5.2792142785800622E-01
2L_19174607_SNP A T 0.08511 16 172 0.7345 5.6933932771380924E-01
2L_19174966_DEL AA A 0.05682 10 166 0.9085 6.3270608569626186E-01
2L_19175097_SNP G T 0.3169 58 125 0.02921 9.4142123115930239E-03
2L_19175105_SNP A G 0.2826 52 132 0.02061 9.2542199519453118E-03
2L_19175273_SNP G A 0.2253 41 141 0.9494 8.0702438253096243E-01
2L_19175276_SNP G A 0.2258 42 144 0.9278 8.7221624572899015E-01
2L_19175348_SNP A G 0.3871 72 114 0.348 2.9712118515380492E-01
2L_19175453_SNP T G 0.05263 10 180 0.5623 5.9805475133676289E-01
2L_19175556_DEL G GAATGG 0.05155 10 184 0.1556 4.1833267693060627E-01
2L_19175571_SNP T A 0.08247 16 178 0.5246 9.0000492175006197E-01
2L_19175586_DEL T TATATGAAT 0.07609 14 170 0.328 3.4205917368632699E-01
2L_19175793_SNP A C 0.2033 37 145 0.7298 9.7538635073864255E-01
2L_19175801_SNP T C 0.1359 25 159 0.1275 2.0180201858397517E-01
2L_19175813_SNP A G 0.2097 39 147 0.5523 7.5868378039027673E-01
2L_19175855_SNP T G 0.1562 30 162 0.08959 1.5753968525712136E-01
2L_19176205_SNP A G 0.07979 15 173 0.8376 7.2389819475261341E-01
2L_19176459_SNP G A 0.06533 13 186 0.7439 7.9440667072867654E-01
2L_19176641_SNP T A 0.4217 70 96 0.5794 6.9463340759606118E-01
2L_19176864_SNP T C 0.2873 52 129 0.1729 1.8719844542729813E-01
2L_19176943_DEL A ATA 0.06818 12 164 0.8135 5.0652857018178044E-01
2L_19176956_DEL T TGA 0.05946 11 174 0.3071 1.7034699126360131E-01
2L_19176962_SNP G T 0.05946 11 174 0.3241 1.8106656633804663E-01
2L_19176964_SNP T A 0.05882 11 176 0.3133 1.7578541632568345E-01
2L_19176966_SNP A C 0.05348 10 177 0.146 8.1146794667477373E-02
2L_19177028_SNP A T 0.1229 22 157 0.2457 4.8898975499025044E-01
2L_19177127_SNP G A 0.05028 9 170 0.2488 2.6457960480736498E-01
2L_19177162_SNP G T 0.1744 30 142 0.1468 8.3408429295222741E-02
2L_19177169_SNP A C 0.1348 24 154 0.2217 3.7549621952550938E-01
2L_19177260_SNP A C 0.06111 11 169 0.8755 9.9946353868843241E-01
2L_19177356_SNP T A 0.3678 64 110 0.4748 3.4781008557478432E-01
2L_19177361_SNP C T 0.36 63 112 0.4826 3.5449346160887651E-01
2L_19177365_SNP T C 0.3506 61 113 0.3819 2.7636558559380009E-01
2L_19177766_SNP A C 0.05882 11 176 0.375 2.8589985225436532E-01
2L_19177769_SNP T A 0.1453 26 153 0.1268 4.1409715830143157E-01
2L_19178195_SNP G C 0.117 22 166 0.9791 8.0076621785066893E-01
2L_19178328_SNP T A 0.08889 16 164 0.4567 7.5397873875867316E-01
2L_19178740_SNP T A 0.07772 15 178 0.2261 1.5345089954001678E-01
2L_19179066_SNP T C 0.3446 61 116 0.9502 9.9897609750164440E-01
2L_19179148_SNP A G 0.3315 60 121 0.04954 4.8678799972818064E-02
2L_19179608_DEL TATT T 0.4578 76 90 0.7684 5.4164725029858740E-01
2L_19179665_SNP A T 0.07853 15 176 0.6578 5.5984767803845814E-01
2L_19179809_SNP A T 0.235 43 140 0.08732 1.5670299072318339E-01
2L_19179845_SNP A G 0.4068 72 105 0.442 6.3474212815321052E-01
2L_19179849_SNP T A 0.06952 13 174 0.6635 7.7965450172829642E-01
2L_19179863_SNP A T 0.2978 53 125 0.4719 3.6832198176942543E-01
2L_19179871_SNP T G 0.3636 64 112 0.4696 6.7753487031668702E-01
2L_19179875_SNP T A 0.267 47 129 0.07627 9.0826991003449375E-02
2L_19179913_SNP T G 0.2408 46 145 0.1828 3.5376726292861638E-01
2L_19179957_SNP A G 0.2967 54 128 0.7049 6.5303662745967217E-01
2L_19179961_SNP A T 0.2983 54 127 0.6272 5.9182792956224262E-01
2L_19179962_SNP A T 0.07216 14 180 0.2218 4.6285963781288619E-01
2L_19179973_SNP A G 0.3696 68 116 0.1112 1.7966910024773064E-01
2L_19179995_SNP T G 0.2967 54 128 0.7093 6.2918067141237377E-01
2L_19180006_SNP C A 0.2873 52 129 0.7 6.4540446802647367E-01
2L_19180021_SNP A T 0.489 89 93 0.1975 1.7109184445599523E-01
2L_19180220_SNP A G 0.2077 38 145 0.4549 4.9286007928753217E-01
2L_19180494_SNP T C 0.08377 16 175 0.5142 4.3925836067913848E-01
2L_19180638_SNP A C 0.1429 27 162 0.2179 1.5965306377215571E-01
2L_19180766_SNP T C 0.4713 82 92 0.6604 7.0604627183728641E-01
2L_19180805_SNP G T 0.4972 88 89 0.7799 8.3219482306196879E-01
2L_19180828_SNP T G 0.3966 69 105 0.8042 8.6617161373309104E-01
2L_19180860_SNP T C 0.3989 71 107 0.8132 8.6315037587763022E-01
2L_19180882_SNP A G 0.4888 87 91 0.5673 6.9899063727184596E-01
2L_19180926_SNP T C 0.4581 82 97 0.3301 3.9361209443597356E-01
2L_19181010_SNP T C 0.4413 79 100 0.9166 6.7355226879548002E-01
2L_19181048_SNP C G 0.2234 42 146 0.257 4.1483324012187983E-01
2L_19181056_SNP T G 0.4807 87 94 0.7989 6.9880175490397956E-01
2L_19181068_SNP G T 0.4475 81 100 0.9134 8.0237357689318267E-01
2L_19181069_SNP T C 0.4505 82 100 0.9994 8.9058413953950344E-01
2L_19181119_SNP C T 0.05584 11 186 0.8519 5.3390743021286324E-01
2L_19181132_SNP C T 0.4778 86 94 0.772 6.0754641092128614E-01
2L_19181133_SNP G T 0.4396 80 102 0.6804 5.5023091364530208E-01
2L_19181169_SNP T A 0.2567 48 139 0.06771 8.6394057746067898E-02
2L_19181171_SNP A G 0.2567 48 139 0.07015 8.9198076193841347E-02
2L_19181180_SNP G T 0.25 47 141 0.05945 7.5675444329629332E-02
2L_19181232_SNP T C 0.25 47 141 0.06571 8.5684593450108815E-02
2L_19181340_SNP G A 0.2717 50 134 0.9154 9.6056532237607595E-01
2L_19181361_SNP G A 0.2781 52 135 0.8389 9.4635940573100885E-01
2L_19181405_SNP C A 0.05025 10 189 0.8059 9.3147688632370818E-01
2L_19181418_SNP C T 0.05025 10 189 0.8059 9.3147688632370818E-01
2L_19181422_SNP C A 0.05025 10 189 0.8059 9.3147688632370818E-01
2L_19181428_SNP A T 0.05025 10 189 0.8059 9.3147688632370818E-01
2L_19181598_SNP C T 0.4341 79 103 0.5071 3.0757740649537579E-01
2L_19181656_SNP C G 0.07812 15 177 0.13 1.5501777861826238E-01
2L_19181734_SNP A G 0.4246 76 103 0.9066 6.6587581023102649E-01
2L_19181737_SNP T C 0.3833 69 111 0.8693 5.5194765385086253E-01
2L_19181761_SNP T C 0.427 76 102 0.9561 7.2042361391894660E-01
2L_19181765_SNP C T 0.07812 15 177 0.1495 1.9192125081767097E-01
2L_19181808_SNP G T 0.3889 70 110 0.7663 8.7830334804506416E-01
2L_19181865_SNP G A 0.4945 90 92 0.5395 4.2860910362694737E-01
2L_19181868_SNP G C 0.1737 33 157 0.4357 2.3289256893992372E-01
2L_19181911_SNP C T 0.07772 15 178 0.9271 6.1583878378670687E-01
2L_19181973_SNP G T 0.1989 37 149 0.9476 4.6873725849376213E-01
2L_19182014_SNP G A 0.4199 76 105 0.5213 9.6334068507477000E-01
2L_19182034_SNP C G 0.4222 76 104 0.6159 9.7109719768143188E-01
2L_19182041_SNP C T 0.442 80 101 0.7603 8.6276194320016086E-01
2L_19182110_SNP G A 0.2567 48 139 0.9413 9.2613261254071355E-01
2L_19182116_SNP T G 0.09948 19 172 0.8777 7.2870961250118849E-01
2L_19182149_SNP T C 0.09744 19 176 0.4687 4.2727144115014193E-01
2L_19182230_SNP A T 0.3478 64 120 0.9869 7.9376414447616050E-01
2L_19182495_SNP T G 0.1937 37 154 0.3405 4.3851702968606021E-01
2L_19182571_INS AATATTCTTTGTAGA A 0.3916 65 101 0.05004 4.3466341863603125E-02
2L_19182586_SNP T A 0.06091 12 185 0.3685 1.9721169578597719E-01
2L_19182620_INS TT T 0.3988 69 104 0.6723 4.3017087544178956E-01
2L_19182728_SNP A T 0.3516 64 118 0.04473 8.0159963151372332E-02
2L_19182743_DEL A ATTGA 0.5 90 90 0.3772 2.1257053243999469E-01
2L_19182749_SNP G T 0.4699 86 97 0.2582 1.3471090305924960E-01
2L_19182782_SNP T A 0.2 38 152 0.3113 4.3428431834647885E-01
2L_19182796_SNP G A 0.1257 24 167 0.6594 6.1451866348311768E-01
2L_19182798_SNP T G 0.3226 60 126 0.507 8.1293590021703399E-01
2L_19182839_INS TTGACATTCAAACC G 0.2793 50 129 0.8307 9.7478249776903436E-01
2L_19182969_SNP G C 0.05729 11 181 0.06522 6.4865378547317901E-02
2L_19183016_SNP G C 0.1946 36 149 0.2546 4.6511868314423566E-01
2L_19183028_SNP C G 0.2011 35 139 0.1984 3.3705673598493369E-01
2L_19183034_SNP T C 0.275 44 116 0.9767 8.2978092806438408E-01
2L_19183054_SNP A G 0.06186 12 182 0.3388 2.0565263606462203E-01
2L_19183102_SNP T A 0.2713 51 137 0.7412 8.6599154898243180E-01
2L_19183181_SNP T A 0.306 56 127 0.8432 9.4523299607890121E-01
2L_19183276_SNP A G 0.2888 54 133 0.6424 6.0570114801089847E-01
2L_19183355_SNP G A 0.2989 55 129 0.2418 3.2247182379442152E-01
2L_19183369_SNP C T 0.1053 20 170 0.4755 8.1154865657276046E-02
2L_19183394_DEL A TTTTATTTTGTCTTGGGGAAAAGCGTTC 0.06701 13 181 0.2398 1.4710340788440923E-01
2L_19183468_INS AA A 0.07143 13 169 0.9047 9.4125856483457548E-01
2L_19183532_SNP A T 0.0625 12 180 0.7125 5.8163662580247633E-01
2L_19183632_SNP T C 0.08333 16 176 0.01131 2.1738036727803046E-02
2L_19183641_SNP T C 0.1728 33 158 0.9881 9.3481405589484146E-01
2L_19183703_SNP G T 0.2155 39 142 0.2066 4.1689903284376641E-02
2L_19183730_SNP C T 0.3785 67 110 0.3163 4.7158843687919216E-01
2L_19183740_SNP T G 0.06989 13 173 0.6486 3.8696293621961697E-01
2L_19183763_SNP G T 0.1176 22 165 0.1187 9.5881690705403200E-02
2L_19183800_SNP G C 0.1989 37 149 0.2463 2.9037694367333999E-01
2L_19183824_INS TCT T 0.4057 71 104 0.5665 8.5264266769244523E-01
2L_19183827_SNP T C 0.4 70 105 0.5034 7.7010385971024808E-01
2L_19183830_SNP G A 0.3966 69 105 0.6017 8.8669535870431881E-01
2L_19183872_SNP T G 0.4326 77 101 0.5646 6.9812018641351914E-01
2L_19183900_SNP G A 0.4807 87 94 0.5783 6.4212557520654934E-01
2L_19183929_SNP T A 0.3526 67 123 0.7912 9.8848746706758295E-01
2L_19183944_SNP C T 0.3455 66 125 0.7662 5.9734057863320200E-01
2L_19183951_SNP T C 0.3579 68 122 0.8742 8.7221589413715939E-01
2L_19183955_SNP C A 0.3632 69 121 0.9095 8.1968449148088385E-01
2L_19183964_SNP C T 0.3613 69 122 0.8111 9.5983422644607563E-01
2L_19183970_SNP T A 0.1421 27 163 0.1325 5.1894362248883119E-01
2L_19183973_SNP A T 0.3564 67 121 0.8311 9.7112388012351569E-01
2L_19184001_SNP G A 0.373 69 116 0.5629 3.9899911991259440E-01
2L_19184008_SNP G A 0.2021 38 150 0.2788 1.8599575109322197E-01
2L_19184018_SNP C G 0.3876 69 109 0.4248 5.8027237645947016E-01
2L_19184027_SNP A T 0.07614 15 182 0.728 9.5102866408975451E-01
2L_19184037_SNP A T 0.1865 36 157 0.3017 3.9654419056435564E-01
2L_19184046_SNP T A 0.1146 22 170 0.0846 2.1840787197056111E-01
2L_19184196_SNP A G 0.1789 34 156 0.3974 4.6483136145831994E-01
2L_19184286_SNP C T 0.3736 65 109 0.7722 7.9829850512141443E-01
2L_19184316_SNP A G 0.3315 59 119 0.8728 7.3321522152302121E-01
2L_19184535_SNP T C 0.3652 65 113 0.8902 7.6815197767639709E-01
2L_19184544_SNP C A 0.07576 15 183 0.1853 1.9093507430006562E-01
2L_19184834_SNP A G 0.2366 44 142 0.9122 9.7650630525839399E-01
2L_19184888_SNP T G 0.4731 88 98 0.6043 8.1553334284314005E-01
2L_19185134_SNP T C 0.2186 40 143 0.4758 6.9677636326356618E-01
2L_19185161_SNP G C 0.2667 48 132 0.2952 3.4348671371338946E-01
2L_19185167_SNP G A 0.4375 77 99 0.5232 4.5713104195187404E-01
2L_19185262_SNP T C 0.2222 42 147 0.1744 1.5216365707192903E-01
2L_19185267_SNP T G 0.05612 11 185 0.8381 8.5764103150777649E-01
2L_19185273_SNP C T 0.2181 41 147 0.8685 8.5855851688624196E-01
2L_19185307_SNP T C 0.07216 14 180 0.1274 1.8328853856382532E-01
2L_19185413_SNP A G 0.2541 46 135 0.9656 6.1586938643100708E-01
2L_19185434_SNP T C 0.2458 44 135 0.9775 6.8698514201470029E-01
2L_19185506_SNP A G 0.1042 20 172 0.7502 5.9192732729203090E-01
2L_19185563_SNP T C 0.05556 11 187 0.05465 7.4193621141632554E-02
2L_19185569_SNP A T 0.2873 52 129 0.9245 4.2510102407609074E-01
2L_19185591_SNP G T 0.2656 51 141 0.747 6.5046445860122082E-01
2L_19185608_SNP A G 0.5 93 93 0.4404 7.3215647407195972E-01
2L_19185699_SNP G T 0.07812 15 177 0.7428 9.2667964167629036E-01
2L_19185700_SNP C A 0.4667 84 96 0.1656 5.5747499225365615E-01
2L_19185764_SNP C A 0.1702 32 156 0.4945 6.6362876618602917E-01
2L_19185807_SNP C T 0.4108 76 109 0.4436 9.6673912156102526E-01
2L_19185814_SNP A G 0.1204 23 168 0.9797 9.8872932005318093E-01
2L_19185834_SNP G A 0.4091 72 104 0.3384 7.4233317321560688E-01
2L_19185836_SNP C T 0.3011 53 123 0.7309 6.2401885357300446E-01
2L_19185868_SNP T C 0.2632 50 140 0.7121 9.2587728627346533E-01
2L_19185885_SNP C T 0.4011 71 106 0.268 6.4850935842476554E-01
2L_19185898_INS AT A 0.3017 54 125 0.6982 7.0594974630105523E-01
2L_19185910_SNP T G 0.3077 56 126 0.7085 6.0739827400185376E-01
2L_19185937_SNP T C 0.3056 55 125 0.7489 5.7360810805688844E-01
2L_19185966_SNP C T 0.2944 53 127 0.7387 6.2409744800820532E-01
2L_19186240_SNP T A 0.2961 53 126 0.5167 8.6877448910755306E-01
2L_19186385_SNP T C 0.2459 45 138 0.5207 6.3665268813400155E-01
2L_19186477_SNP G T 0.3056 55 125 0.5363 5.2282163918582147E-01
2L_19186513_SNP G A 0.3 54 126 0.5273 6.0431693828149435E-01
2L_19186559_SNP A T 0.2447 46 142 0.7016 8.0223330363529011E-01
2L_19186645_SNP G C 0.2448 47 145 0.8887 8.9911497771856175E-01
2L_19186695_SNP T C 0.2408 46 145 0.7447 8.9507913415652030E-01
2L_19186704_SNP T A 0.2022 37 146 0.1334 3.4315755131737091E-01
2L_19186942_SNP C T 0.1923 35 147 0.9886 9.5131642012464912E-01
2L_19186954_SNP C A 0.1923 35 147 0.9805 9.9977637176786094E-01
2L_19186993_SNP C T 0.08602 16 170 0.9375 9.6753061082051661E-01
2L_19187002_SNP G A 0.05699 11 182 0.1531 1.5659147933116624E-01
2L_19187144_SNP C T 0.1967 36 147 0.02872 1.6995808284081575E-02
2L_19187228_SNP C T 0.1803 33 150 0.2123 1.5170340552636941E-01
2L_19187243_SNP T C 0.15 27 153 0.0988 5.5367528377934766E-02
2L_19187266_SNP G A 0.2366 44 142 0.7484 8.3339280826464712E-01
2L_19187369_SNP T A 0.1913 35 148 0.009531 5.0145582137778996E-03
2L_19187396_SNP T C 0.06806 13 178 0.201 1.0186718013886120E-01
2L_19187532_SNP T G 0.09896 19 173 0.6076 5.8158879744844971E-01
2L_19187540_SNP A T 0.06806 13 178 0.234 1.7400363543396435E-01
2L_19187543_SNP C T 0.0733 14 177 0.2657 2.1674154102637866E-01
2L_19187552_SNP T C 0.06218 12 181 0.5713 5.4174172021129130E-01
2L_19187687_SNP T C 0.09845 19 174 0.3113 4.1957529920316661E-01
2L_19187786_SNP T C 0.1164 22 167 0.04724 4.1798167407018222E-02
2L_19187870_SNP A G 0.1902 35 149 0.07593 5.7858320576044529E-02
2L_19188200_SNP T G 0.1124 20 158 0.1522 1.1856713989288059E-01
2L_19188361_SNP T C 0.4693 84 95 0.368 5.2960360736247170E-01
2L_19188424_SNP G C 0.1937 37 154 0.561 3.6376440833002821E-01
2L_19188539_DEL G GGTG 0.2733 47 125 0.429 4.7627070387183457E-01
2L_19188555_SNP C G 0.3297 60 122 0.653 9.0686186647112110E-01
2L_19188588_SNP T C 0.2162 40 145 0.7909 8.2833020135253888E-01
2L_19188663_SNP A G 0.2983 54 127 0.6632 3.8415147499930258E-01
2L_19188696_SNP A G 0.2717 50 134 0.3307 1.0596375330441976E-01
2L_19188726_SNP G T 0.4682 81 92 0.1079 6.4526435848335145E-02
2L_19188741_SNP C T 0.1585 29 154 0.007279 7.6952895169265061E-03
2L_19188756_SNP G A 0.05181 10 183 0.1336 1.2132746773916259E-01
2L_19188812_SNP A T 0.337 61 120 0.7565 8.6884292446616018E-01
2L_19188829_SNP G A 0.3388 62 121 0.8493 7.5280988808400706E-01
2L_19188834_SNP G C 0.2169 41 148 0.4141 5.1247554714647992E-01
2L_19188835_DEL ATAT A 0.3584 62 111 0.8382 8.5341656067826377E-01
2L_19188842_SNP G T 0.3315 60 121 0.919 6.7606182505536294E-01
2L_19188844_DEL TCAT G 0.3444 62 118 0.8429 8.5175484276086744E-01
2L_19188850_SNP C A 0.3388 62 121 0.8259 7.9879277694953610E-01
2L_19188852_SNP T A 0.337 62 122 0.8189 8.0749446335606934E-01
2L_19188864_SNP A G 0.4 72 108 0.7948 6.6322438289333441E-01
2L_19188867_SNP C T 0.3966 71 108 0.5571 3.7824388473384341E-01
2L_19188873_SNP T C 0.4 72 108 0.7011 4.9164977178344194E-01
2L_19188895_SNP A G 0.05641 11 184 0.6263 6.0767749996197584E-01
2L_19189255_SNP G C 0.2896 53 130 0.1947 1.7087822308964462E-01
2L_19189294_SNP G T 0.2597 47 134 0.0588 4.4380218271381902E-02
2L_19189299_SNP T C 0.337 61 120 0.7121 3.2419418534455668E-01
2L_19189310_SNP C A 0.3172 59 127 0.5007 8.1580829739921268E-01
2L_19189371_SNP A G 0.1632 31 159 0.2779 3.8821183134394377E-01
2L_19189379_SNP C T 0.2174 40 144 0.208 1.1209693723800063E-01
2L_19189423_SNP C A 0.2907 50 122 0.8708 4.1730286726917121E-01
2L_19189537_SNP G T 0.06667 13 182 0.6376 7.2445315954364187E-01
2L_19189582_SNP A T 0.2872 54 134 0.7405 7.9830634952894708E-01
2L_19189642_SNP G A 0.09948 19 172 0.6556 4.3876880586787148E-01
2L_19189845_SNP T C 0.1818 32 144 0.8972 6.6112884307552711E-01
2L_19189912_SNP G A 0.2733 47 125 0.4027 2.7118101082413160E-01
2L_19189938_SNP T A 0.3086 54 121 0.1834 9.9325017381665548E-02
2L_19189944_SNP A G 0.4972 88 89 0.3965 2.5981807722016081E-01
2L_19190025_DEL C CATTATATTACATCATTAATTCGAATTCATTTGGGAAGTTTGTGGGTCTATTTTTTAAACTTTATATGAATGTTTGTTTAGTTAATTTAATAAAGGATATC 0.2874 50 124 0.5832 6.8408502207423161E-01
2L_19190183_SNP G A 0.2473 45 137 0.248 3.4535256758952459E-01
2L_19190205_SNP G C 0.2717 50 134 0.04841 7.5091829537771396E-02
2L_19190242_SNP C T 0.1862 35 153 0.002197 5.4154575279747293E-03
2L_19190262_SNP G A 0.486 87 92 0.1049 5.7880270926402688E-02
2L_19190644_SNP C A 0.1309 25 166 0.3146 3.5301328599385762E-01
2L_19190683_SNP T C 0.2649 49 136 0.5873 5.9742145856608309E-01
2L_19190701_SNP T C 0.1042 20 172 0.7941 7.9308725816950099E-01
2L_19190900_SNP A C 0.06186 12 182 0.8687 8.0667807236523836E-01
2L_19190918_SNP T G 0.09375 18 174 0.6621 7.8986038734359787E-01
2L_19190943_SNP A C 0.4167 75 105 0.1127 3.7880739718564160E-01
2L_19191060_SNP C T 0.2471 43 131 0.9125 4.1126318998062827E-01
2L_19191108_SNP T C 0.2033 37 145 0.3752 9.8870096191111601E-01
2L_19191109_SNP G A 0.2077 38 145 0.4232 9.0675404375160606E-01
2L_19191161_DEL A ACTTAT 0.4345 73 95 0.9993 5.9835694184197874E-01
2L_19191181_DEL A AT 0.4383 71 91 0.8632 9.8987708748036873E-01
2L_19191188_SNP T A 0.173 32 153 0.3871 4.5616463468586066E-01
2L_19191209_SNP C T 0.1839 32 142 0.1574 7.3400545010033058E-01
2L_19191215_SNP A T 0.1667 31 155 0.3096 4.9821950197124099E-01
2L_19191222_SNP T A 0.1793 33 151 0.6154 7.5520944382012734E-01
2L_19191228_SNP C G 0.1746 33 156 0.2548 4.1040585007531061E-01
2L_19191238_SNP A T 0.1676 31 154 0.2957 4.1216677422120251E-01
2L_19191240_SNP T G 0.07368 14 176 0.718 7.5348298347018783E-01
2L_19191266_SNP C A 0.1923 35 147 0.6045 8.5983308616414811E-01
2L_19191269_SNP A T 0.2059 35 135 0.2572 9.5335065004217601E-01
2L_19191281_SNP G T 0.06522 12 172 0.5261 5.5391253943448759E-01
2L_19191283_SNP C A 0.1685 30 148 0.215 3.6519937654289791E-01
2L_19191293_SNP C T 0.2442 42 130 0.1137 2.1193405590788428E-01
2L_19191302_INS TGTT T 0.06593 12 170 0.5179 5.4154580572689426E-01
2L_19191311_SNP C T 0.07143 13 169 0.5272 5.5432163685165237E-01
2L_19191325_SNP T C 0.05682 10 166 0.3936 3.9426742200780995E-01
2L_19191344_SNP G A 0.06977 12 160 0.05997 2.4292427283143592E-01
2L_19191356_SNP G A 0.2321 39 129 0.3288 4.0840798663239897E-01
2L_19191372_SNP G A 0.06522 12 172 0.8758 3.4912741040585848E-01
2L_19191386_SNP G T 0.2418 44 138 0.1808 2.8108435163509782E-01
2L_19191405_SNP G C 0.2337 43 141 0.2609 4.2573123153947978E-01
2L_19191432_INS TACC T 0.2527 46 136 0.3099 4.5439363016494494E-01
2L_19191435_DEL A AG 0.25 45 135 0.2395 3.6331220657567376E-01
2L_19191438_SNP G T 0.2458 44 135 0.2684 3.6233131625829906E-01
2L_19191459_SNP A G 0.4888 87 91 0.7639 5.4825678357804442E-01
2L_19191461_SNP A C 0.2727 51 136 0.2878 4.4956485056188078E-01
2L_19191477_SNP A G 0.2581 48 138 0.3909 6.2893208875115603E-01
2L_19191530_SNP A T 0.2135 41 151 0.699 4.4970077853156920E-01
2L_19191603_SNP T C 0.1475 27 156 0.4463 5.7316230578952110E-01
2L_19191668_SNP A C 0.2994 53 124 0.2089 1.3101558063875263E-01
2L_19191790_DEL CC C 0.5 86 86 0.9028 9.5346854734004483E-01
2L_19191848_SNP A T 0.4581 82 97 0.1334 1.2370754354660207E-01
2L_19191935_SNP T C 0.06806 13 178 0.5646 6.9090395475991628E-01
2L_19191950_SNP T A 0.1722 31 149 0.6092 3.2433763806308158E-01
2L_19191982_SNP C G 0.2291 41 138 0.8342 5.8061558000321600E-01
2L_19192522_SNP C T 0.0914 17 169 0.2992 2.6612303261168080E-01
2L_19192612_SNP G A 0.3598 68 121 0.2087 2.2967266675470244E-01
2L_19192641_SNP G C 0.1968 37 151 0.3099 2.8257570443271662E-01
2L_19192674_SNP C G 0.07216 14 180 0.1648 1.9408630733873389E-01
2L_19192753_SNP A G 0.324 58 121 0.851 8.0861343979833922E-01
2L_19192762_SNP A C 0.1368 26 164 0.4605 2.8473913351133284E-01
2L_19192808_SNP G A 0.1799 34 155 0.3061 4.2795846681206984E-01
2L_19192830_SNP C A 0.1414 27 164 0.3906 2.5020847884979147E-01
2L_19192833_SNP A T 0.133 25 163 0.3939 2.5066655575499852E-01
2L_19192850_SNP G T 0.1405 26 159 0.6706 9.5812532958742336E-01
2L_19192851_SNP G T 0.1444 27 160 0.6346 9.7888432457834518E-01
2L_19192948_SNP T C 0.2967 54 128 0.5159 3.0024013892120194E-01
2L_19193029_SNP T C 0.08466 16 173 0.4155 4.5158789884792316E-01
2L_19193080_SNP A G 0.0625 12 180 0.7163 9.6149113962877708E-01
2L_19193161_SNP A G 0.2308 42 140 0.9087 5.4692884963235522E-01
2L_19193215_DEL A ATAACATCCTA 0.0565 10 167 0.7741 7.8318975736263408E-01
2L_19193407_SNP T A 0.07895 15 175 0.1774 1.1992451173623098E-01
2L_19193593_SNP G A 0.3642 63 110 0.6415 5.5196651824212339E-01
2L_19193693_SNP C T 0.1123 21 166 0.09855 1.3310235926408465E-01
2L_19193766_SNP A C 0.2378 44 141 0.9342 8.8631567399403233E-01
2L_19193772_DEL A AGCGGT 0.1475 27 156 0.4936 3.1629177026126942E-01
2L_19193851_SNP C T 0.07292 14 178 0.1161 1.1827043100118606E-01
2L_19193890_SNP A G 0.1596 30 158 0.1405 2.0538084537987844E-01
2L_19193893_SNP A T 0.164 31 158 0.1233 1.7529440308276045E-01
2L_19193922_SNP T C 0.1383 26 162 0.1674 2.0762529000401020E-01
2L_19193946_SNP G A 0.3911 70 109 0.5128 7.4908360594631040E-01
2L_19194099_SNP T G 0.1011 19 169 0.5848 4.6346522285237501E-01
2L_19194144_SNP T G 0.09626 18 169 0.5152 4.0976948196638296E-01
2L_19194163_SNP C T 0.3022 55 127 0.9323 9.6142639963174237E-01
2L_19194170_SNP C A 0.1693 32 157 0.8306 5.8719643325423765E-01
2L_19194171_SNP T A 0.1658 31 156 0.976 6.7180107966119840E-01
2L_19194177_SNP T C 0.1693 32 157 0.8714 5.9343538604336110E-01
2L_19194195_SNP A T 0.3889 70 110 0.5787 4.7984188396828964E-01
2L_19194200_SNP T C 0.1828 34 152 0.3422 3.0763590018072262E-01
2L_19194238_SNP A T 0.4176 76 106 0.4984 2.8517689966407322E-01
2L_19194264_SNP G A 0.1554 30 163 0.6407 4.3017476991968029E-01
2L_19194272_SNP G C 0.2781 52 135 0.512 2.1991706365305153E-01
2L_19194290_DEL T TCGAATTGATTATGGTAT 0.07692 13 156 0.3035 2.2840957964650488E-01
2L_19194313_SNP T G 0.3514 65 120 0.6079 3.2482917015741863E-01
2L_19194318_SNP A G 0.3514 65 120 0.6775 3.5757549200184302E-01
2L_19194321_SNP G T 0.07772 15 178 0.2263 1.6662339958954131E-01
2L_19194332_SNP T G 0.3978 74 112 0.8578 4.8527601253680863E-01
2L_19194374_SNP C A 0.4833 87 93 0.5676 4.6053174816328046E-01
2L_19194417_SNP G C 0.1872 35 152 0.8717 8.6234015136158926E-01
2L_19194434_SNP A C 0.2228 41 143 0.5332 6.2262634138156536E-01
2L_19194436_SNP G A 0.227 42 143 0.4868 5.5302638166338436E-01
2L_19194448_SNP C A 0.2404 44 139 0.2546 3.2096693130033571E-01
2L_19194530_SNP A C 0.3793 66 108 0.9418 8.6182833392332725E-01
2L_19194550_SNP T C 0.4716 83 93 0.4576 2.8559561963672331E-01
2L_19194585_SNP T C 0.2896 53 130 0.4989 2.8582118455195560E-01
2L_19194661_SNP T C 0.1223 23 165 0.9851 6.2076269351139346E-01
2L_19194741_DEL AA A 0.3588 61 109 0.1539 9.0582161201344991E-02
2L_19194798_SNP A G 0.07407 14 175 0.2428 3.1863206111700182E-01
2L_19194879_SNP T C 0.06878 13 176 0.7814 7.2167606701174070E-01
2L_19194934_SNP T A 0.06557 12 171 0.08866 1.6852004672673693E-01
2L_19194971_SNP T A 0.1073 19 158 0.4048 4.4229726038724926E-01
2L_19195011_SNP T C 0.1173 21 158 0.856 7.4336124431477968E-01
2L_19195012_SNP T C 0.4506 73 89 0.06377 4.0729035203104585E-02
2L_19195026_SNP G T 0.3841 63 101 0.0775 6.6698107027340067E-02
2L_19195099_SNP A C 0.232 42 139 0.4995 3.5094437506186660E-01
2L_19195125_SNP T C 0.06218 12 181 0.8242 8.6635976594578223E-01
2L_19195203_DEL T TATCT 0.06417 12 175 0.5715 4.1824764176173512E-01
2L_19195237_SNP G A 0.08854 17 175 0.4849 4.3214812366110888E-01
2L_19195437_SNP T A 0.1543 29 159 0.6592 3.6486554096285329E-01
2L_19195480_SNP A G 0.09278 18 176 0.4948 3.8671000068437833E-01
2L_19195513_SNP A T 0.3605 62 110 0.6774 8.8089797118087920E-01
2L_19195548_SNP A G 0.06806 13 178 0.3751 4.6497681075008934E-01
2L_19195564_SNP A G 0.0625 12 180 0.09026 9.4395971830847025E-02
2L_19195633_SNP C T 0.05291 10 179 0.2599 2.9333615134645274E-01
2L_19195722_SNP G C 0.3966 71 108 0.5706 4.4611926974871252E-01
2L_19195744_SNP A C 0.05102 10 186 0.5385 7.4900333890470794E-01
2L_19195795_SNP A G 0.48 84 91 0.3147 2.0635458947917595E-01
2L_19195913_SNP C G 0.4541 84 101 0.974 7.4961161534907783E-01
2L_19195940_SNP G A 0.06218 12 181 0.263 1.7698118688554032E-01
2L_19195952_SNP T A 0.4457 78 97 0.5499 7.1352829711394317E-01
2L_19195977_SNP T C 0.4262 78 105 0.7421 9.0403388938970863E-01
2L_19195980_SNP C G 0.2553 48 140 0.3764 6.5128877275067798E-01
2L_19196023_SNP G C 0.1376 26 163 0.4286 6.3911033590803012E-01
2L_19196059_SNP C A 0.3315 61 123 0.987 8.4994398312978825E-01
2L_19196103_SNP A G 0.05155 10 184 0.03305 4.0570707180003988E-02
2L_19196256_SNP A G 0.1378 27 169 0.7747 9.4916115391681621E-01
2L_19196373_SNP T C 0.123 23 164 0.2839 3.2172967161906196E-01
2L_19196416_SNP A G 0.07407 14 175 0.432 6.1928629695691051E-01
2L_19196422_DEL G GGGGGAGGAG 0.07368 14 176 0.4073 4.5643646062481413E-01
2L_19196484_SNP G T 0.1 19 171 0.6218 3.3126618965316523E-01
2L_19196555_SNP A G 0.343 59 113 0.1267 8.3203913967899223E-02
2L_19196567_SNP A G 0.1033 19 165 0.7838 7.1637722632725764E-01
2L_19196619_SNP G A 0.4235 72 98 0.663 5.0950728403185841E-01
2L_19196864_SNP G A 0.1596 30 158 0.9297 8.8638702975299000E-01
2L_19196886_SNP T C 0.2033 37 145 0.8886 8.6152632626447700E-01
2L_19196939_SNP C G 0.4602 81 95 0.4147 7.4278033732996496E-01
2L_19196940_SNP T C 0.2032 38 149 0.4309 2.7594433100908156E-01
2L_19196958_SNP A G 0.08947 17 173 0.6624 7.8549247444308379E-01
2L_19197143_SNP T C 0.06701 13 181 0.9192 9.5233175859088637E-01
2L_19197155_SNP T A 0.07292 14 178 0.727 9.8237619776064733E-01
2L_19197474_SNP A C 0.1755 33 155 0.5569 5.6978209888471232E-01
2L_19197607_SNP C T 0.08763 17 177 0.1326 3.0464346228915296E-01
2L_19197740_SNP T G 0.1758 32 150 0.9983 9.5782985214758398E-01
2L_19197747_SNP C T 0.478 87 95 0.4006 1.4883830447177882E-01
2L_19197776_SNP T A 0.2381 45 144 0.4443 4.1693538834278199E-01
2L_19197777_SNP C A 0.1058 20 169 0.1387 9.8808748725095485E-02
2L_19197779_SNP C A 0.3128 56 123 0.4389 3.4455898099048055E-01
2L_19197812_SNP C T 0.4749 85 94 0.4245 6.5844357856670355E-01
2L_19197835_SNP C A 0.4835 88 94 0.4253 4.8897749509712118E-01
2L_19197907_SNP A G 0.3483 62 116 0.7751 9.9390203028130841E-01
2L_19197918_SNP A C 0.07692 15 180 0.3742 5.7657382542135793E-01
2L_19197954_SNP T C 0.08421 16 174 0.4171 5.4214002040326115E-01
2L_19198089_SNP C T 0.1737 33 157 0.6532 2.1030581428066053E-01
2L_19198103_SNP T A 0.09794 19 175 0.6329 9.9712056037135455E-01
2L_19198106_SNP T C 0.07254 14 179 0.9822 8.4140261517209969E-01
2L_19198182_SNP T A 0.2796 52 134 0.7557 5.9300747958242694E-01
2L_19198204_SNP G T 0.09896 19 173 0.3613 6.8223129187154030E-01
2L_19198277_SNP A G 0.4862 88 93 0.7525 5.1777104072216540E-01
2L_19198305_SNP C G 0.06771 13 179 0.6306 7.8860793897663584E-01
2L_19198687_SNP T G 0.07772 15 178 0.4999 7.8947930427253943E-01
2L_19198696_SNP T C 0.06091 12 185 0.3461 4.2942468659091559E-01
2L_19198730_SNP G A 0.2926 55 133 0.7878 5.3233146884048144E-01
2L_19198732_SNP G C 0.1344 25 161 0.07865 6.7677296002734963E-02
2L_19198734_SNP T A 0.05102 10 186 0.8832 1.8271912449781613E-01
2L_19198735_SNP T A 0.3073 55 124 0.5031 2.9529065349789863E-01
2L_19198748_SNP A T 0.07254 14 179 0.6289 8.9422601295516957E-01
2L_19198821_SNP C A 0.1862 35 153 0.6574 4.2080641992596324E-01
2L_19198824_SNP C T 0.1872 35 152 0.6881 4.6833425109572180E-01
2L_19198850_SNP G A 0.09845 19 174 0.2053 1.8371314874406186E-01
2L_19198995_SNP A G 0.3736 68 114 0.1857 8.6912189314394261E-02
2L_19199101_SNP T C 0.1495 29 165 0.4168 8.9810951787788729E-01
2L_19199145_SNP T C 0.09043 17 171 0.1359 1.4269228437474557E-01
2L_19199218_SNP A G 0.427 79 106 0.5337 4.9746645792213839E-01
2L_19199230_SNP A G 0.1543 29 159 0.6224 9.9607586696524708E-01
2L_19199278_SNP A C 0.3895 74 116 0.9173 8.5076651037510143E-01
2L_19199402_SNP G T 0.09184 18 178 0.3122 3.7191319616958607E-01
2L_19199446_SNP G A 0.1311 24 159 0.4099 6.5141007408010321E-01
2L_19199459_SNP C A 0.3091 51 114 0.5091 4.1227469799372729E-01
2L_19199576_SNP G C 0.3785 67 110 0.5257 5.9749935536388077E-01
2L_19199598_SNP T C 0.2961 53 126 0.1404 5.9661635815983619E-02
2L_19199603_SNP A G 0.08763 17 177 0.3946 2.4642490649446847E-01
2L_19199662_SNP T A 0.1481 28 161 0.4832 5.0983668281596417E-01
2L_19199856_SNP G T 0.2963 56 133 0.7655 8.4936391522854082E-01
2L_19199973_SNP A C 0.2391 44 140 0.302 4.9375634924265610E-01
2L_19200054_SNP C T 0.4667 84 96 0.4418 5.4795469538844788E-01
2L_19200059_SNP T C 0.1543 29 159 0.9605 9.7822860050085458E-01
2L_19200111_SNP T C 0.1413 26 158 0.3908 6.4351257835516273E-01
2L_19200129_SNP G A 0.1915 36 152 0.3879 4.6680495505813346E-01
2L_19200130_SNP T C 0.2186 40 143 0.9279 9.6641567623730096E-01
2L_19200134_INS AGCAAC A 0.07772 15 178 0.4606 7.1573973936383606E-01
2L_19200167_SNP A G 0.1728 33 158 0.5583 7.9341036721003855E-01
2L_19200177_DEL G GGTGGTCTG 0.06286 11 164 0.96 9.7028268262923079E-01
2L_19200213_SNP A T 0.08901 17 174 0.2342 2.6836036924797557E-01
2L_19200284_SNP C A 0.1217 23 166 0.1074 6.4300418316466795E-02
2L_19200425_SNP A C 0.05181 10 183 0.1232 1.2135029784005824E-01
2L_19200863_SNP C G 0.2747 50 132 0.7833 7.1779535792774518E-01
2L_19200896_SNP A G 0.2363 43 139 0.8795 6.7151016933647489E-01
2L_19200951_DEL T TCCTTATGAGTGAGCT 0.123 23 164 0.9159 6.6352155163919502E-01
2L_19200983_SNP A T 0.05236 10 181 0.1198 1.1856851952510172E-01
2L_19201029_SNP G A 0.1868 34 148 0.7678 7.0878465738241014E-01
2L_19201054_SNP T A 0.1429 27 162 0.09762 1.0359090849830799E-01
2L_19201055_SNP T C 0.1361 26 165 0.439 4.4255753187834723E-01
2L_19201063_SNP T G 0.3135 58 127 0.9315 9.9086707776228244E-01
2L_19201085_SNP T C 0.1503 29 164 0.4046 3.8862356388590924E-01
2L_19201095_SNP C G 0.1368 26 164 0.6419 5.0782860691692822E-01
2L_19201101_SNP T A 0.1466 28 163 0.3891 3.5445277222640748E-01
2L_19201105_SNP G C 0.1458 28 164 0.3973 3.6416590716806974E-01
2L_19201136_DEL T TGG 0.3699 64 109 0.9333 9.2253472282737148E-01
2L_19201211_SNP G A 0.1444 27 160 0.7152 5.6957190952652903E-01
2L_19201271_SNP C A 0.4722 85 95 0.6726 9.5755270240546142E-01
2L_19201303_SNP T C 0.3297 60 122 0.4688 6.0072526509446689E-01
2L_19201338_SNP C A 0.1094 21 171 0.2196 4.1333528755826920E-01
2L_19201408_SNP C A 0.1244 24 169 0.3732 5.1015736216316543E-01
2L_19201423_SNP G C 0.3242 59 123 0.6875 7.6431063936470334E-01
2L_19201452_SNP C G 0.1818 34 153 0.9333 9.6956840671491329E-01
2L_19201599_SNP A T 0.07732 15 179 0.5183 6.3018637131314947E-01
2L_19201602_DEL A AGCA 0.05789 11 179 0.4042 3.8469432003680915E-01
2L_19201860_SNP A T 0.06633 13 183 0.949 6.9939506159265741E-01
2L_19201988_SNP C T 0.3422 64 123 0.7931 8.5465017153296674E-01
2L_19202019_SNP G A 0.383 72 116 0.808 9.0159296892296548E-01
2L_19202020_SNP T A 0.08995 17 172 0.1767 1.3905013724005955E-01
2L_19202043_SNP A T 0.4611 83 97 0.7815 8.9535249051682364E-01
2L_19202065_SNP C T 0.3005 55 128 0.9545 9.5481007646574578E-01
2L_19202066_SNP A T 0.3149 57 124 0.9842 8.7894958885726504E-01
2L_19202073_SNP T C 0.2989 55 129 0.9574 9.7712590387988529E-01
2L_19202079_SNP A G 0.3022 55 127 0.9865 9.4257307592054596E-01
2L_19202106_SNP A C 0.1042 20 172 0.5815 4.5522675231052023E-01
2L_19202358_SNP C T 0.0625 12 180 0.478 6.2547940894440790E-01
2L_19202390_SNP G A 0.4302 77 102 0.2631 4.9362882363732408E-01
2L_19202419_SNP G A 0.2021 39 154 0.6114 5.8987297542668338E-01
2L_19202463_SNP A G 0.0733 14 177 0.2383 4.6073323040582281E-01
2L_19202513_SNP A T 0.08247 16 178 0.3366 5.5484227106040784E-01
2L_19202588_INS GA G 0.1297 24 161 0.8936 6.8065278908220539E-01
2L_19202596_SNP A C 0.139 26 161 0.7721 6.6675800045932143E-01
2L_19202601_SNP C T 0.3 51 119 0.934 7.1066193997293647E-01
2L_19202627_SNP T C 0.07895 15 175 0.5643 5.6471590112652148E-01
2L_19202693_SNP T A 0.1099 21 170 0.8635 7.7795693991456405E-01
2L_19202978_INS AAA A 0.07254 14 179 0.2052 2.0220321990992096E-01
2L_19202987_DEL G GG 0.06383 12 176 0.3465 3.5346562963663253E-01
2L_19202999_SNP A T 0.07143 14 182 0.3766 4.6903584987642644E-01
2L_19203051_SNP T C 0.2308 42 140 0.525 5.3386717118622062E-01
2L_19203055_SNP T A 0.2011 37 147 0.832 7.5467700483701528E-01
2L_19203061_SNP T G 0.3027 56 129 0.6809 6.4593767568551008E-01
2L_19203068_SNP T G 0.3077 56 126 0.5801 5.3759325251767076E-01
2L_19203077_SNP A T 0.1514 28 157 0.815 7.6375793490898658E-01
2L_19203232_SNP A G 0.1276 25 171 0.3207 2.8468575040513666E-01
2L_19203258_INS TTGTCCAGAAGCGGGAA C 0.3264 63 130 0.9029 9.9831913054452015E-01
2L_19203271_SNP G T 0.3246 62 129 0.7245 8.6211069554716036E-01
2L_19203342_SNP C A 0.06878 13 176 0.5987 7.8677065578090322E-01
2L_19203535_SNP C G 0.2515 43 128 0.8952 8.8525006170864218E-01
2L_19203538_SNP A G 0.2558 44 128 0.9246 6.3107087362280390E-01
2L_19203583_SNP T G 0.06566 13 185 0.6582 5.0852706412558146E-01
2L_19203645_SNP T C 0.3607 66 117 0.172 5.0106185723933816E-01
2L_19203653_SNP G A 0.4973 93 94 0.3553 5.1387066105797286E-01
2L_19203669_SNP A C 0.2694 52 141 0.9506 9.4595639987590008E-01
2L_19203670_SNP A C 0.2579 49 141 0.9232 9.9336175528414117E-01
2L_19203753_SNP G T 0.09424 18 173 0.6007 9.7389466777068801E-01
2L_19203802_SNP C T 0.4696 85 96 0.07902 2.6888395604736037E-01
2L_19203907_SNP A T 0.2872 54 134 0.4558 7.4807998917578589E-01
2L_19203965_DEL G GATTGCGTTTAAAG 0.06218 12 181 0.6988 9.7039221663528885E-01
2L_19203970_SNP T C 0.2267 39 133 0.9601 9.6977489020776353E-01
2L_19204054_SNP A G 0.4908 80 83 0.6129 4.3933098525754710E-01
2L_19204063_SNP G T 0.09845 19 174 0.6365 4.4641712227090125E-01
2L_19204071_SNP G C 0.09375 18 174 0.5307 3.8451139113424349E-01
2L_19204074_SNP T G 0.09845 19 174 0.6365 4.4641712227090125E-01
2L_19204075_SNP G T 0.09896 19 173 0.6346 4.4201333825506506E-01
2L_19204090_SNP G A 0.2105 40 150 0.2588 2.1544191150834879E-01
2L_19204125_SNP G A 0.1277 24 164 0.6129 4.1190345474113677E-01
2L_19204148_SNP A G 0.2011 38 151 0.5223 4.3207747055390278E-01
2L_19204190_SNP C T 0.05208 10 182 0.1682 1.5752444397315635E-01
2L_19204264_SNP A G 0.06701 13 181 0.1934 2.1991181135681492E-01
2L_19204302_SNP A G 0.0625 12 180 0.629 9.6560123023228284E-01
2L_19204417_SNP G C 0.3184 57 122 0.1762 1.6927351371178223E-01
2L_19204510_INS TCTGGGGGT T 0.05618 10 168 0.9559 9.2621891728126349E-01
2L_19204712_SNP G A 0.1176 22 165 0.1271 1.2388994408047893E-01
2L_19204920_SNP A G 0.05236 10 181 0.1703 1.5308836251440128E-01
2L_19205015_SNP T A 0.05641 11 184 0.1166 1.3055906459690481E-01
2L_19205046_SNP T C 0.3005 55 128 0.9998 6.3775876576190671E-01
2L_19205117_SNP G A 0.4641 84 97 0.4439 2.1905976039523944E-01
2L_19205118_SNP A G 0.1047 20 171 0.3671 2.7458958076466033E-01
2L_19205134_SNP A G 0.1719 33 159 0.1449 7.6517281326204389E-02
2L_19205148_SNP C T 0.1094 21 171 0.2891 1.8125522706929698E-01
2L_19205165_SNP G C 0.08602 16 170 0.5372 5.2028957163323675E-01
2L_19205168_SNP T C 0.1141 21 163 0.726 6.8098352128081685E-01
2L_19205182_SNP G C 0.1458 28 164 0.08777 1.0176542780027609E-01
2L_19205252_SNP A G 0.06701 13 181 0.8561 8.4980078963213768E-01
2L_19205414_SNP G T 0.1094 21 171 0.7274 6.6034917735800724E-01
2L_19205502_SNP C T 0.2957 55 131 0.21 4.3426103990579579E-01
2L_19205503_SNP T C 0.2063 39 150 0.3398 4.6360896038227206E-01
2L_19205582_INS A AA 0.2784 49 127 0.7025 6.4616163304266450E-01
2L_19205663_DEL C CC 0.266 50 138 0.5743 5.7297678369386262E-01
2L_19205677_SNP T C 0.262 49 138 0.645 6.2200591685710305E-01
2L_19205705_DEL T TT 0.2581 48 138 0.511 4.9661088539673703E-01
2L_19205936_SNP A G 0.4033 73 108 0.8137 8.9217968622898103E-01
2L_19205944_SNP G A 0.4056 73 107 0.7693 8.6933408970199721E-01
2L_19206040_SNP C T 0.2216 41 144 0.4074 6.4077833210896040E-01
2L_19206064_SNP G A 0.2366 44 142 0.349 5.1942520356997357E-01
2L_19206187_SNP C A 0.25 47 141 0.494 4.9542347256399533E-01
2L_19206196_SNP C G 0.2263 43 147 0.3684 3.4419050956034114E-01
2L_19206244_SNP G T 0.2275 43 146 0.3143 2.5986261509148756E-01
2L_19206277_SNP G C 0.4494 80 98 0.2256 1.3982579162380337E-01
2L_19206286_SNP A G 0.2181 41 147 0.3284 2.6753335891093000E-01
2L_19206382_SNP C T 0.3424 63 121 0.1612 2.5073720317392900E-01
2L_19206385_SNP G T 0.3407 62 120 0.1506 2.3609065625470083E-01
2L_19206391_SNP A C 0.1968 37 151 0.375 2.8312855766416301E-01
2L_19206397_SNP T C 0.3407 62 120 0.1415 2.3697782755386365E-01
2L_19206469_SNP C T 0.3641 67 117 0.1819 2.6626180960626700E-01
2L_19206766_SNP C G 0.3696 68 116 0.4941 9.2584405840998452E-01
2L_19206802_SNP A G 0.309 55 123 0.5364 9.1884498769627254E-01
2L_19206943_SNP C T 0.06736 13 180 0.6301 9.6598707706056419E-01
2L_19206955_SNP C T 0.08901 17 174 0.976 6.0513276129960225E-01
2L_19206961_SNP T C 0.07447 14 174 0.8632 4.7639049410767542E-01
2L_19207071_DEL T TGAGAAAT 0.1522 28 156 0.736 7.1675960694939378E-01
2L_19207085_SNP G A 0.4382 78 100 0.6484 8.3613127988837477E-01
2L_19207096_SNP C G 0.07853 15 176 0.5156 5.0832275925609860E-01
2L_19207120_DEL A ATATTTAAATG 0.2802 51 131 0.8301 8.1108690868228861E-01
2L_19207191_SNP G C 0.1413 26 158 0.6489 5.8434928714892687E-01
2L_19207259_SNP T C 0.1913 35 148 0.7709 9.1688408404416144E-01
2L_19207364_SNP C T 0.125 23 161 0.8428 8.5685460364966226E-01
2L_19207490_SNP T C 0.2162 40 145 0.818 9.7627467630061104E-01
2L_19207516_SNP A C 0.4011 71 106 0.7049 9.2942190611884101E-01
2L_19207519_SNP G T 0.4068 72 105 0.7135 9.2958020587812551E-01
2L_19207574_SNP T C 0.4246 76 103 0.7792 7.9161317271455311E-01
2L_19207579_SNP C T 0.1414 27 164 0.822 8.4047282764950682E-01
2L_19207597_SNP T C 0.1128 22 173 0.8853 8.5134005159541770E-01
2L_19207803_SNP G A 0.06771 13 179 0.5481 9.2229623524287618E-01
2L_19207875_SNP T G 0.06878 13 176 0.8828 9.1131295762226849E-01
2L_19207932_SNP A G 0.407 70 102 0.3588 7.3845994306303764E-01
2L_19207945_SNP G C 0.2459 45 138 0.3362 5.1259124377234144E-01
2L_19207989_SNP T A 0.2391 44 140 0.4502 6.4458553433749355E-01
2L_19208231_SNP G C 0.3152 58 126 0.7868 8.7398424299880417E-01
2L_19208261_SNP G C 0.1969 38 155 0.8046 9.6164315444059845E-01
2L_19208454_SNP T C 0.2778 50 130 0.7218 5.8205711746308819E-01
2L_19208638_INS TTTTGAAGT T 0.1123 21 166 0.4818 7.0501626896295178E-01
2L_19208679_INS CAACGC C 0.05172 9 165 0.7609 8.6746685137902502E-01
2L_19208755_SNP T A 0.0625 12 180 0.7561 9.3539136949792545E-01
2L_19208808_SNP T C 0.3333 58 116 0.651 8.1790679061304605E-01
2L_19208853_SNP T C 0.2 38 152 0.5462 5.6624983645612792E-01
2L_19208958_SNP C T 0.4022 72 107 0.3447 5.5558387073671933E-01
2L_19209029_SNP A T 0.3696 68 116 0.6283 3.3299926537648350E-01
2L_19209039_SNP G T 0.3716 68 115 0.5786 2.9814729167653764E-01
2L_19209045_SNP T C 0.3716 68 115 0.6118 3.1943170365371798E-01
2L_19209047_SNP A G 0.3716 68 115 0.5902 3.0262835747742833E-01
2L_19209056_SNP C A 0.2363 43 139 0.7781 8.0661301268088292E-01
2L_19209061_SNP T A 0.2527 46 136 0.7499 6.9406609395003294E-01
2L_19209063_SNP A G 0.2743 48 127 0.4141 2.7746757472367845E-01
2L_19209161_SNP A G 0.3702 67 114 0.7752 6.7055782565308841E-01
2L_19209305_SNP A G 0.2021 39 154 0.5902 5.6792339272036130E-01
2L_19209359_SNP T G 0.3189 59 126 0.585 5.2376667723995496E-01
2L_19209368_SNP A T 0.06091 12 185 0.8848 9.3197882357785400E-01
2L_19209375_SNP C T 0.1082 21 173 0.9621 7.1752433376918423E-01
2L_19209382_SNP G C 0.45 81 99 0.7253 5.8726106194881356E-01
2L_19209395_SNP G A 0.3278 59 121 0.7071 6.8430110588155779E-01
2L_19209397_SNP G A 0.07254 14 179 0.6355 9.2238269821114915E-01
2L_19209399_SNP G C 0.3128 56 123 0.2286 3.3791679391853979E-01
2L_19209421_SNP G A 0.06533 13 186 0.7101 6.5032405269410409E-01
2L_19209602_SNP T G 0.05051 10 188 0.9894 7.3755823438224488E-01
2L_19209669_DEL T TTTAAAAAGCAGCTTTGGCTACGTTAACCAATT 0.186 32 140 0.6533 6.2134800648002830E-01
2L_19209731_SNP T C 0.3333 60 120 0.8292 9.8193366396146864E-01
2L_19209744_SNP T C 0.05729 11 181 0.1377 4.7794347566616335E-01
2L_19209779_SNP T A 0.09424 18 173 0.5777 8.6857209545552749E-01
2L_19209808_SNP G A 0.3277 58 119 0.5915 6.4580494082155637E-01
2L_19209835_DEL A CCAATGCCAC 0.1359 25 159 0.8803 6.7001595745400788E-01
2L_19210059_SNP T C 0.1204 23 168 0.7872 6.0280818149951210E-01
2L_19210172_SNP G A 0.2849 53 133 0.794 3.2545318971836423E-01
2L_19210437_SNP G A 0.09474 18 172 0.4399 6.1802111890477529E-01
2L_19210620_SNP C A 0.09189 17 168 0.9104 7.0012044737502754E-01
2L_19210621_SNP T G 0.05291 10 179 0.2973 5.0198195238478949E-01
2L_19210715_SNP A T 0.3851 67 107 0.9307 4.9135138933703681E-01
2L_19210776_SNP C T 0.06736 13 180 0.6785 9.6301893031001551E-01
2L_19210814_SNP G A 0.4222 76 104 0.2401 1.4880743754728110E-01
2L_19210835_SNP G A 0.114 22 171 0.5403 8.1378928909548920E-01
2L_19210844_SNP A G 0.09043 17 171 0.08267 8.9751435452739226E-02
2L_19210941_SNP G A 0.4114 72 103 0.3033 1.7171135317000830E-01
2L_19210942_SNP T G 0.07407 14 175 0.05016 6.4919295404548022E-02
2L_19210965_SNP C A 0.08466 16 173 0.09887 1.6914816857848258E-01
2L_19210975_SNP T C 0.09375 18 174 0.001416 2.3206920161693806E-03
2L_19210991_SNP C G 0.4857 85 90 0.5381 7.0806845338896640E-01
2L_19210994_SNP C A 0.375 66 110 0.3191 2.0945700133250966E-01
2L_19211038_SNP C T 0.4576 81 96 0.5051 6.6494251137027782E-01
2L_19211050_SNP A T 0.3989 71 107 0.3703 3.5580789359749843E-01
2L_19211061_SNP T A 0.3934 72 111 0.3524 2.8657028160660092E-01
2L_19211063_SNP A T 0.4607 82 96 0.3575 5.5704099105680061E-01
2L_19211071_SNP G C 0.3944 71 109 0.3674 3.0001300608797987E-01
2L_19211110_SNP T C 0.07937 15 174 0.001539 5.4409210413599541E-03
2L_19211202_SNP A T 0.1202 22 161 0.05752 1.6407009686953359E-02
2L_19211237_SNP C G 0.4157 74 104 0.8471 9.4543518325862785E-01
2L_19211281_SNP C T 0.05641 11 184 0.06201 1.5981278007681532E-01
2L_19211445_DEL T TC 0.2678 49 134 0.5571 5.7406899766962538E-01
2L_19211488_INS AA A 0.1803 33 150 0.5869 6.1556603053151093E-01
2L_19211496_SNP G A 0.4438 79 99 0.9644 9.2426693478731170E-01
2L_19211550_SNP G T 0.1684 32 158 0.6991 9.5338861091956550E-01
2L_19211631_INS AA A 0.09326 18 175 0.007588 1.3763605578372012E-02
2L_19211646_SNP C A 0.4195 73 101 0.2686 2.6381054749117272E-01
2L_19211648_SNP C T 0.4261 75 101 0.2703 2.6775387886688695E-01
2L_19211654_SNP A T 0.06736 13 180 0.01055 2.5706423532389850E-02
2L_19211658_SNP G A 0.3388 62 121 0.4808 5.0999096096220398E-01
2L_19211661_SNP C T 0.08673 17 179 0.7013 9.0847292073501973E-01
2L_19211696_SNP G T 0.1675 32 159 0.8916 4.7670438038084728E-01
2L_19211698_SNP T C 0.05208 10 182 0.03776 8.9123537077479331E-02
2L_19211713_SNP A C 0.08718 17 178 0.7207 8.8778263592385687E-01
2L_19211720_SNP C T 0.0829 16 177 0.8261 8.1149706134194233E-01
2L_19211726_DEL C CTGTCCATTAAGTTTAAGTC 0.05291 10 179 0.8924 5.6059435014025949E-01
2L_19211808_SNP T C 0.1503 29 164 0.6381 4.3439345107640781E-01
2L_19211820_SNP C G 0.3005 55 128 0.8288 8.3286734391582240E-01
2L_19211847_SNP A G 0.07179 14 181 0.6082 9.2273208536570583E-01
2L_19212019_SNP T C 0.09424 18 173 0.1869 3.4118629135220635E-01
2L_19212198_SNP G A 0.06701 13 181 0.6365 9.7496851175597066E-01
2L_19212243_SNP T C 0.1036 20 173 0.4924 7.2716148592605778E-01
2L_19212478_SNP A C 0.1036 20 173 0.4846 7.1640789398016913E-01
2L_19212577_SNP G A 0.28 49 126 0.5194 7.3020825888841234E-01
2L_19212600_SNP T A 0.1128 22 173 0.4398 6.8962133435393891E-01
2L_19212609_SNP A T 0.2753 49 129 0.6347 8.4647034359366624E-01
2L_19212613_SNP C T 0.1134 22 172 0.3567 5.4033891778576382E-01
2L_19212627_SNP C T 0.3702 67 114 0.5209 6.4438608788251062E-01
2L_19212634_SNP C T 0.3596 64 114 0.4058 4.7279496485441430E-01
2L_19212636_DEL A ATATAAGAGA 0.09896 19 173 0.138 1.3408977602884198E-01
2L_19212660_SNP A C 0.3631 65 114 0.4665 5.5953077100378856E-01
2L_19212770_SNP A C 0.3034 54 124 0.9904 8.8116576375627909E-01
2L_19212872_SNP T C 0.2253 41 141 0.9006 9.7749553258738564E-01
2L_19212879_SNP G C 0.4438 79 99 0.791 5.6355342606681602E-01
2L_19213081_SNP G C 0.1263 24 166 0.1053 1.4782354366170070E-01
2L_19213173_SNP A C 0.06842 13 177 0.3021 2.6384498059054673E-01
2L_19213215_SNP A G 0.07979 15 173 0.6081 7.0132135625874192E-01
2L_19213243_SNP A G 0.09783 18 166 0.8362 5.6699658834091671E-01
2L_19213465_SNP A G 0.4078 73 106 0.03522 1.7272838801148015E-02
2L_19213510_DEL A AGTGGTT 0.1466 28 163 0.368 2.2313414059770564E-01
2L_19213542_SNP A T 0.1421 27 163 0.6683 5.3315610747087949E-01
2L_19213543_SNP A C 0.1466 28 163 0.368 2.2313414059770564E-01
2L_19213598_SNP G T 0.0733 14 177 0.3059 5.0441066658910327E-01
2L_19213603_SNP A G 0.1667 32 160 0.7211 9.4473815664182448E-01
2L_19213748_SNP G A 0.3851 62 99 0.6961 4.8618409729513445E-01
2L_19213858_SNP C A 0.4148 73 103 0.4139 3.2889410799542540E-01
2L_19213951_DEL C CG 0.07692 15 180 0.2443 2.1903248567518385E-01
2L_19213955_SNP A G 0.09045 18 181 0.2621 2.7861762089773168E-01
2L_19213980_SNP T C 0.1414 27 164 0.8136 7.0554279924266317E-01
2L_19214058_SNP C T 0.07292 14 178 0.9587 7.6412264144746622E-01
2L_19214071_SNP A G 0.2404 44 139 0.09638 2.3521025715657484E-01
2L_19214222_SNP C A 0.2228 41 143 0.9263 9.9000665490193185E-01
2L_19214266_SNP A G 0.0567 11 183 0.6551 6.0411122162094766E-01
2L_19214382_SNP C G 0.06186 12 182 0.1714 1.0849651286420903E-01
2L_19214498_SNP C T 0.1858 34 149 0.5172 3.2862993692604781E-01
2L_19214518_DEL T TTGCCATTTCCCGT 0.1437 24 143 0.9316 9.7146121876433478E-01
2L_19214627_SNP T C 0.1694 31 152 0.7578 6.9188043314348824E-01
2L_19214763_SNP C A 0.1058 20 169 0.001337 6.8347994640875309E-04
2L_19214858_SNP C A 0.2597 47 134 0.9861 7.4539055849672253E-01
2L_19214895_SNP T A 0.1978 36 146 0.8613 8.4072050197145054E-01
2L_19214917_SNP T G 0.2044 37 144 0.6781 8.1728962176674824E-01
2L_19214923_SNP C T 0.2 36 144 0.9788 8.9733571901370990E-01
2L_19214969_SNP T A 0.3169 58 125 0.4236 2.9182042584797108E-01
2L_19215034_SNP A C 0.2793 50 129 0.3753 1.4724437629220322E-01
2L_19215148_SNP T C 0.1436 27 161 0.7515 6.0550115129355420E-01
2L_19215192_SNP T G 0.06842 13 177 0.59 9.1931904755670257E-01
2L_19215324_SNP C G 0.1749 32 151 0.7916 7.6114794632526683E-01
2L_19215350_SNP T C 0.1421 26 157 0.8415 7.6111354397638431E-01
2L_19215375_SNP A G 0.08466 16 173 0.1699 1.8961954483558741E-01
2L_19215406_SNP C T 0.09231 18 177 0.7134 9.0501327899841477E-01
2L_19215554_SNP G A 0.1244 24 169 0.04351 4.3003059647438266E-02
2L_19215588_SNP A C 0.1354 26 166 0.09663 8.1444702186868181E-02
2L_19215801_SNP A C 0.1587 30 159 0.6616 8.2436318928119801E-01
2L_19215837_SNP C G 0.3838 71 114 0.8016 7.2482157271777670E-01
2L_19215868_SNP C G 0.3187 58 124 0.3323 2.8467858741964747E-01
2L_19215889_SNP T G 0.07071 14 184 0.7313 8.8682816843104739E-01
2L_19215892_SNP A T 0.2623 48 135 0.6788 6.1285646649152392E-01
2L_19215924_SNP A T 0.1925 36 151 0.4285 5.9449307848223465E-01
2L_19215970_SNP C G 0.1117 21 167 0.9633 4.6250395693917901E-01
2L_19216013_SNP C T 0.1295 25 168 0.7232 9.2940359965164143E-01
2L_19216035_SNP C T 0.4358 78 101 0.5922 6.7344038990836230E-01
2L_19216073_SNP G A 0.1676 29 144 0.7634 5.8148111979958683E-01
2L_19216075_SNP T A 0.2663 49 135 0.9808 7.4221051077200728E-01
2L_19216167_SNP A C 0.4696 85 96 0.6654 3.7240142647461150E-01
2L_19216171_SNP T C 0.05208 10 182 0.2522 1.3590597868631549E-01
2L_19216202_SNP A G 0.07732 15 179 0.2492 4.9556684691122022E-01
2L_19216244_SNP G A 0.08586 17 181 0.3732 4.6343723701541151E-01
2L_19216286_SNP A G 0.139 26 161 0.9072 5.6432439874026441E-01
2L_19216296_SNP C A 0.1053 20 170 0.7001 9.3114642375977008E-01
2L_19216458_SNP A G 0.2703 50 135 0.2647 1.9684011558871661E-01
2L_19216459_SNP C T 0.05612 11 185 0.2602 2.9151221292058205E-01
2L_19216462_SNP C T 0.2732 50 133 0.2619 1.9033142121060842E-01
2L_19216488_SNP C T 0.2787 51 132 0.07154 5.5305881189468754E-02
2L_19216496_SNP A T 0.09474 18 172 0.06249 5.2489064222347281E-02
2L_19216509_SNP T C 0.1799 34 155 0.2267 1.2745166282628062E-01
2L_19216586_SNP G A 0.1571 30 161 0.6177 4.8606982755754613E-01
2L_19216776_SNP T A 0.4045 72 106 0.9278 8.6326592487069997E-01
2L_19216778_SNP A G 0.4011 71 106 0.9412 7.6609341809809950E-01
2L_19216809_SNP A G 0.06186 12 182 0.6451 4.8942847091851704E-01
2L_19216824_SNP A T 0.25 47 141 0.3862 4.2616106756175043E-01
2L_19216829_INS CC C 0.05612 11 185 0.518 6.0017039707665620E-01
2L_19216844_SNP A G 0.06566 13 185 0.5135 6.7240231485673685E-01
2L_19216845_SNP G A 0.06533 13 186 0.5203 6.8113311015340683E-01
2L_19217142_SNP T A 0.06533 13 186 0.5203 6.8113311015340683E-01
2L_19217242_SNP T C 0.4943 87 89 0.709 9.6254187901992183E-01
2L_19217247_SNP C T 0.1198 23 169 0.1484 1.9100660255024993E-01
2L_19217275_SNP C T 0.06091 12 185 0.5686 7.6421458458832059E-01
2L_19217330_SNP G C 0.07614 15 182 0.3213 4.4407339796974465E-01
2L_19217343_SNP G T 0.2944 53 127 0.9849 7.9886038449632502E-01
2L_19217344_SNP G C 0.2941 55 132 0.6265 4.7018615071339231E-01
2L_19217350_SNP A G 0.07576 15 183 0.3279 4.5373171343572216E-01
2L_19217381_SNP A T 0.3315 61 123 0.5423 3.0898804384293932E-01
2L_19217493_SNP C T 0.139 26 161 0.001479 2.3072003046080846E-03
2L_19217517_SNP A G 0.3533 65 119 0.7292 7.4640829348977933E-01
2L_19217543_SNP C T 0.4586 83 98 0.3513 2.8383249692271095E-01
2L_19217553_SNP T C 0.4486 83 102 0.3943 3.7897776948529804E-01
2L_19217579_SNP T A 0.4703 87 98 0.3973 3.5159020230424431E-01
2L_19217582_SNP T A 0.3405 63 122 0.4608 5.0674746780035140E-01
2L_19217618_SNP T G 0.4033 73 108 0.9913 8.2988483837174187E-01
2L_19217635_SNP A T 0.478 87 95 0.2905 2.6596443908174716E-01
2L_19217674_SNP T G 0.4114 72 103 0.3349 5.0229229722713131E-01
2L_19217771_SNP C G 0.1514 28 157 0.0009895 1.5570061173813105E-03
2L_19217947_SNP G T 0.4602 81 95 0.97 9.3467841478151825E-01
2L_19217954_SNP T C 0.2086 39 148 0.01638 2.0758189842972657E-02
2L_19217956_SNP C T 0.05699 11 182 0.07107 7.3367668342880901E-02
2L_19217983_DEL TT T 0.1921 34 143 0.09896 1.0752235924285336E-01
2L_19217990_SNP C G 0.09375 18 174 0.0001602 1.8081707867890625E-04
2L_19217997_SNP A C 0.06186 12 182 0.366 4.5834845729634444E-01
2L_19218001_SNP G C 0.2684 51 139 0.03902 6.5484080931437330E-02
2L_19218008_SNP A C 0.1429 28 168 0.03221 3.9150688197069794E-02
2L_19218035_SNP G A 0.3514 65 120 0.5295 6.4912343578259191E-01
2L_19218071_SNP T A 0.2606 49 139 0.1869 2.4418489449131775E-01
2L_19218077_SNP A G 0.2646 50 139 0.1877 2.1268526129014220E-01
2L_19218090_SNP T C 0.2703 50 135 0.1681 1.8801829694519767E-01
2L_19218128_SNP A G 0.1058 20 169 0.8737 9.2179899925781916E-01
2L_19218181_SNP A G 0.06091 12 185 0.8569 8.3693749186126631E-01
2L_19218286_SNP T G 0.2308 42 140 0.03842 3.1570684710288850E-02
2L_19218289_SNP G A 0.235 43 140 0.03891 3.3943541310379306E-02
2L_19218629_SNP C T 0.08421 16 174 0.9581 9.8338911197632095E-01
2L_19218807_INS TA T 0.1217 23 166 0.8542 5.9297931515271252E-01
2L_19218809_SNP T G 0.1475 27 156 0.8021 9.1834786144836145E-01
2L_19218871_SNP G C 0.1289 25 169 0.9082 9.7501408259705580E-01
2L_19218914_SNP T C 0.2418 44 138 0.5272 5.0468541198720129E-01
2L_19218917_SNP A T 0.1649 31 157 0.7485 7.2819507184044496E-01
2L_19218942_SNP A T 0.05025 10 189 0.3726 6.3380093603800502E-01
2L_19218944_SNP G A 0.05155 10 184 0.3824 3.9327401801907047E-01
2L_19218962_SNP C T 0.05641 11 184 0.3973 3.2517435947894124E-01
2L_19219018_INS CCCC C 0.06842 13 177 0.3422 3.0880823007241132E-01
2L_19219053_SNP T C 0.3425 62 119 0.6099 7.8203018320165874E-01
2L_19219064_SNP T C 0.3043 56 128 0.5761 4.5067586828034722E-01
2L_19219083_SNP C G 0.09231 18 177 0.6601 7.2770160589490984E-01
2L_19219099_SNP T A 0.08763 17 177 0.7032 7.6064141829538323E-01
2L_19219145_SNP C G 0.1842 35 155 0.7821 5.7309488372843898E-01
2L_19219274_SNP A G 0.1176 22 165 0.8175 4.4237856290491262E-01
2L_19219286_SNP G A 0.1399 27 166 0.9388 9.9526735365491681E-01
2L_19219359_SNP G C 0.2446 45 139 0.3084 3.9394942645692288E-01
2L_19219511_SNP G T 0.3778 68 112 0.5244 7.7333551750893370E-01
2L_19219572_SNP T C 0.1176 22 165 0.2976 1.1863832475352687E-01
2L_19219577_SNP G T 0.2637 48 134 0.8213 8.3874340544277870E-01
2L_19219583_SNP A G 0.1833 33 147 0.3623 4.7389596406288048E-01
2L_19219586_SNP G T 0.1765 33 154 0.4861 8.6062802926527271E-01
2L_19219627_SNP C A 0.3571 65 117 0.6461 7.9514233365612563E-01
2L_19219647_DEL A AA 0.3652 65 113 0.7434 9.0907263317749021E-01
2L_19219670_SNP T G 0.2513 47 140 0.7007 2.5323173737077564E-01
2L_19219718_SNP T C 0.1053 20 170 0.05395 2.2007135746306181E-02
2L_19219858_DEL C CGACACCTACAGC 0.05236 10 181 0.1445 2.1335850537323198E-01
2L_19220082_DEL A GT 0.08421 16 174 0.3258 2.1998304459775364E-01
2L_19220199_SNP G C 0.1429 26 156 0.5331 5.3321558252119228E-01
2L_19220248_SNP A T 0.3901 71 111 0.3836 3.0411643755707807E-01
2L_19220304_SNP A G 0.2473 46 140 0.5668 6.5588063195063739E-01
2L_19220410_SNP C T 0.1053 20 170 0.6395 7.0509937059266425E-01
2L_19220516_SNP C G 0.1198 23 169 0.08154 2.8456247234307321E-02
2L_19220681_SNP T C 0.2514 45 134 0.8177 7.9839672226376157E-01
2L_19220706_SNP C A 0.1406 27 165 0.9755 9.7096048664185131E-01
2L_19220831_SNP A G 0.4972 89 90 0.9009 6.1647478631146746E-01
2L_19220837_SNP T C 0.3575 64 115 0.8808 4.3336626191202898E-01
2L_19220880_SNP G C 0.2834 53 134 0.4331 1.6422815695580473E-01
2L_19220897_SNP C T 0.3039 55 126 0.5226 2.4026302638504704E-01
2L_19220899_SNP T G 0.2983 54 127 0.4621 1.9664229550659451E-01
2L_19220901_SNP C A 0.3022 55 127 0.5548 3.8261390135558970E-01
2L_19220904_SNP A T 0.3039 55 126 0.5448 2.5896370087228082E-01
2L_19220905_INS AA A 0.3111 56 124 0.6061 2.9675325221319349E-01
2L_19220909_SNP T A 0.3022 55 127 0.6137 3.0553606418148904E-01
2L_19220913_SNP A T 0.172 32 154 0.324 3.2313506659167801E-01
2L_19220914_SNP C G 0.2944 53 127 0.4214 1.7511233494360345E-01
2L_19220933_INS TTTCAAACACGTATCACT T 0.3164 56 121 0.5137 2.7056175202712129E-01
2L_19220969_DEL T TT 0.1215 22 159 0.3149 3.0858316851051681E-01
2L_19221029_SNP T C 0.06122 12 184 0.9554 7.1411691335619509E-01
2L_19221033_SNP T A 0.4944 89 91 0.6414 8.2187474251811987E-01
2L_19221065_SNP T A 0.05155 10 184 0.9192 7.3604222997224511E-01
2L_19221094_SNP C A 0.2086 39 148 0.8833 4.7046014573262507E-01
2L_19221180_SNP T G 0.1568 29 156 0.8508 8.7156907525610761E-01
2L_19221224_SNP C A 0.05181 10 183 0.00577 1.1382679973099791E-02
2L_19221267_SNP C T 0.1538 26 143 0.336 4.1596447497835209E-01
2L_19221289_SNP A G 0.221 40 141 0.9408 9.5639785750697992E-01
2L_19221293_DEL C CC 0.05208 10 182 0.3086 3.4690426456779333E-01
2L_19221296_SNP T G 0.06154 12 183 0.3157 4.1962418618426245E-01
2L_19221317_SNP T C 0.2216 39 137 0.4903 2.2850654032046447E-01
2L_19221332_SNP A C 0.06417 12 175 0.9115 7.7037551066348819E-01
2L_19221442_SNP A G 0.09249 16 157 0.1776 2.5191009827028943E-01
2L_19221529_SNP A C 0.06061 12 186 0.5732 7.7202031521509551E-01
2L_19221568_SNP G T 0.07179 14 181 0.4616 3.2355241757817410E-01
2L_19221929_SNP T A 0.139 26 161 0.9599 8.6477304856306758E-01
2L_19221941_SNP A G 0.06186 12 182 0.8875 4.9488720079340909E-01
2L_19221965_SNP T G 0.4413 79 100 0.5956 7.1056419297246465E-01
2L_19221966_SNP T G 0.4341 79 103 0.6235 7.0030332674096285E-01
2L_19222037_SNP T C 0.1244 24 169 0.4431 3.1214349774650263E-01
2L_19222056_SNP G A 0.125 24 168 0.3162 1.1744628321265727E-01
2L_19222073_SNP G A 0.4098 75 108 0.4943 6.1773207571371080E-01
2L_19222136_SNP C A 0.4944 88 90 0.7621 9.9836479168887926E-01
2L_19222202_SNP C G 0.172 32 154 0.6306 5.1502613814655507E-01
2L_19222220_SNP T C 0.2912 53 129 0.597 5.8836048703209942E-01
2L_19222267_SNP A C 0.08247 16 178 0.1139 6.1153831175248141E-02
2L_19222434_SNP T C 0.1899 34 145 0.7846 8.6493351190436751E-01
2L_19222435_SNP T C 0.1878 34 147 0.9193 9.4744928468495671E-01
2L_19222447_SNP C T 0.1934 35 146 0.8523 9.8795490044978151E-01
2L_19222642_SNP G A 0.07216 14 180 0.6098 9.2372683915063369E-01
2L_19222830_SNP T G 0.178 34 157 0.251 5.9533191975117739E-01
2L_19222845_SNP T A 0.2994 53 124 0.374 2.1019026603070734E-01
2L_19222863_DEL ATAATAATCATTATTGCA A 0.3273 54 111 0.4034 2.5688108605664295E-01
2L_19222917_SNP T A 0.07065 13 171 0.5878 9.0595796104091952E-01
2L_19222939_SNP T G 0.3408 61 118 0.3437 1.1874278871558053E-01
2L_19222940_SNP C T 0.352 63 116 0.3792 1.4104475541679307E-01
2L_19222948_SNP T G 0.3503 62 115 0.3584 1.2308082237242823E-01
2L_19222953_INS T TC 0.35 63 117 0.3851 1.4184410843761985E-01
2L_19222988_SNP C A 0.4078 73 106 0.5864 3.1770684108858649E-01
2L_19222994_SNP A G 0.4148 73 103 0.5564 2.9038072584872843E-01
2L_19223008_INS T TCGTT 0.2978 53 125 0.2504 1.4463615594374324E-01
2L_19223037_SNP T C 0.25 47 141 0.8167 7.3661112180127808E-01
2L_19223048_SNP A G 0.3043 56 128 0.4821 7.0688438065826908E-01
2L_19223221_SNP G C 0.234 44 144 0.4646 5.2325810964429120E-01
2L_19223430_SNP T G 0.05759 11 180 0.8998 6.2062603425125840E-01
2L_19223556_SNP G T 0.134 26 168 0.2774 2.0288383536842136E-01
2L_19223610_SNP G C 0.07035 14 185 0.7783 9.5868059527372496E-01
2L_19223632_SNP C G 0.1758 32 150 0.1271 1.9163389359096850E-01
2L_19223670_SNP C G 0.06186 12 182 0.09411 1.0632644742752140E-01
2L_19223729_SNP A G 0.0625 12 180 0.5121 2.6081991667207716E-01
2L_19223737_SNP G A 0.2198 40 142 0.2395 2.4761347767665898E-01
2L_19223751_SNP T G 0.1538 26 143 0.3109 1.6213615850145524E-01
2L_19223771_SNP C T 0.05181 10 183 0.01643 3.7693734692838765E-02
2L_19223776_SNP T G 0.3873 67 106 0.4573 4.9723802978707787E-01
2L_19223818_SNP C A 0.06122 12 184 0.9913 6.5012669584748917E-01
2L_19223821_SNP A C 0.125 24 168 0.8663 9.5545490791972043E-01
2L_19223824_SNP T A 0.1309 25 166 0.8544 9.1442284409403662E-01
2L_19223832_SNP A T 0.1217 23 166 0.6758 6.6369834680263895E-01
2L_19223855_SNP T C 0.1042 20 172 0.8767 7.9134441327151650E-01
2L_19223864_SNP A G 0.08808 17 176 0.3189 5.1396802770891936E-01
2L_19223879_SNP A T 0.1031 20 174 0.8904 7.7527245356619967E-01
2L_19223881_SNP T C 0.1036 20 173 0.892 7.7305989980204826E-01
2L_19223924_SNP A C 0.2698 51 138 0.1472 1.6052580471250322E-01
2L_19223941_SNP G A 0.06091 12 185 0.3038 3.8119206231763048E-01
2L_19223942_SNP G C 0.114 22 171 0.1712 2.0880546766104280E-01
2L_19223953_SNP G A 0.05102 10 186 0.4043 5.2929609938401501E-01
2L_19224012_SNP G T 0.06701 13 181 0.6365 9.7496851175597066E-01
2L_19224014_SNP C T 0.4759 89 98 0.2756 3.4842543545436677E-01
2L_19224022_SNP T C 0.05612 11 185 0.3135 3.0851765872143233E-01
2L_19224035_SNP A T 0.1005 19 170 0.3998 3.7684740495660007E-01
2L_19224036_SNP T G 0.2527 46 136 0.1626 3.5211899191044438E-01
2L_19224043_SNP A G 0.1047 20 171 0.3326 3.3257762269469460E-01
2L_19224045_SNP C A 0.1058 20 169 0.3522 3.5564841515659096E-01
2L_19224049_SNP T C 0.1892 35 150 0.3525 6.8845068009471200E-01
2L_19224073_SNP C A 0.05612 11 185 0.1508 1.4022772195428868E-01
2L_19224082_SNP G T 0.139 26 161 0.6573 6.9098708956977650E-01
2L_19224084_DEL T TGCCTGGCT 0.1311 24 159 0.833 8.7670636193402618E-01
2L_19224093_SNP T C 0.06122 12 184 0.9942 6.4092927364558538E-01
2L_19224096_SNP C T 0.3892 72 113 0.2874 5.3108057919891005E-01
2L_19224106_SNP G A 0.3778 68 112 0.3353 6.1146811136533397E-01
2L_19224116_SNP A G 0.06122 12 184 0.9942 6.4092927364558538E-01
2L_19224161_SNP G C 0.3005 55 128 0.4861 5.3327547876308357E-01
2L_19224192_SNP A G 0.1429 27 162 0.5925 9.0223491893263086E-01
2L_19224207_SNP T A 0.0914 17 169 0.1162 2.0713242025001632E-01
2L_19224253_DEL A AG 0.06122 12 184 0.2395 1.4883823286301379E-01
2L_19224304_SNP G C 0.2123 38 141 0.5453 9.2545151358366395E-01
2L_19224314_SNP G A 0.4566 79 94 0.7618 4.2493904460753384E-01
2L_19224317_SNP C G 0.4566 79 94 0.7553 4.3473131614525851E-01
2L_19224329_SNP T C 0.1489 28 160 0.4937 4.0364043114822645E-01
2L_19224346_SNP G A 0.1406 27 165 0.555 9.2975709578184973E-01
2L_19224382_SNP G A 0.07071 14 184 0.7801 9.6620325766832171E-01
2L_19224398_SNP T C 0.4254 77 104 0.6938 4.7904216080034789E-01
2L_19224533_DEL G GCAATAGG 0.134 26 168 0.8539 8.8035982605410856E-01
2L_19224552_SNP T G 0.134 26 168 0.7274 8.5165363502696600E-01
2L_19224583_SNP A T 0.134 26 168 0.7752 8.7063101572849133E-01
2L_19224689_SNP G A 0.4375 77 99 0.6556 6.8015339901768834E-01
2L_19224962_SNP A C 0.1522 28 156 0.4522 5.3943697140674496E-01
2L_19224983_SNP T A 0.1596 30 158 0.4447 6.0588742604507528E-01
2L_19225239_SNP T C 0.1237 24 170 0.9637 9.4480458989528515E-01
2L_19225261_SNP A C 0.4915 87 90 0.7119 8.9969820298065628E-01
2L_19225346_SNP A C 0.2757 51 134 0.5634 6.2655795261353431E-01
2L_19225351_SNP T C 0.2418 44 138 0.6653 5.4552853927213929E-01
2L_19225365_SNP G T 0.06667 13 182 0.06322 3.2469197044613943E-02
2L_19225371_SNP G A 0.2649 49 136 0.5662 6.3411758504692428E-01
2L_19225393_SNP T C 0.4831 86 92 0.6706 5.7486691853110417E-01
2L_19225415_SNP C A 0.1935 36 150 0.4117 4.4330966371325153E-01
2L_19225459_SNP G A 0.1211 23 167 0.8653 7.4609785233086967E-01
2L_19225460_SNP G A 0.2567 48 139 0.412 7.5333340618558309E-01
2L_19225476_SNP G A 0.06566 13 185 0.2394 2.3893995237783561E-01
2L_19225485_SNP G C 0.2581 48 138 0.4049 4.9711640467110452E-01
2L_19225488_SNP T A 0.2541 47 138 0.3229 4.0184116072198517E-01
2L_19225489_SNP C A 0.2459 45 138 0.5515 6.7734267651683533E-01
2L_19225495_SNP G T 0.25 46 138 0.5259 6.3080108177558103E-01
2L_19225504_SNP C G 0.2737 49 130 0.5749 4.9785736311970374E-01
2L_19225506_SNP G C 0.2762 50 131 0.6974 5.9559395027700490E-01
2L_19225507_SNP T A 0.2818 51 130 0.6318 5.3854493036607076E-01
2L_19225512_SNP G A 0.2762 50 131 0.6126 5.0825341322744944E-01
2L_19225519_SNP G T 0.2737 49 130 0.6527 5.6125216250493171E-01
2L_19225540_SNP C T 0.1793 33 151 0.7263 1.9297144628912255E-01
2L_19225544_SNP T C 0.2486 46 139 0.3036 3.6158202842284148E-01
2L_19225545_SNP A T 0.1 19 171 0.6523 4.4471723170520328E-01
2L_19225669_SNP T G 0.05102 10 186 0.9639 8.8362783148848378E-01
2L_19226192_SNP T C 0.07071 14 184 0.7995 9.8498081667851434E-01
2L_19226204_SNP A C 0.07216 14 180 0.2452 2.3738728472071402E-01
2L_19226230_DEL G GGGAGGTGG 0.07107 14 183 0.3329 3.2186361795860352E-01
2L_19226353_SNP G C 0.1915 36 152 0.814 9.5232820403838847E-01
2L_19226477_SNP T C 0.06599 13 184 0.441 2.4717002538417421E-01
2L_19226493_SNP T C 0.2234 42 146 0.2569 2.1733644378024475E-01
2L_19226494_SNP T A 0.4181 74 103 0.121 1.0129769877729777E-01
2L_19226507_SNP T G 0.07732 15 179 0.1356 7.4836448877210887E-02
2L_19226590_SNP T C 0.2074 39 149 0.3163 2.7864374864486430E-01
2L_19226623_SNP A G 0.08247 16 178 0.08007 5.5295304221929083E-02
2L_19226648_DEL T TT 0.186 32 140 0.257 1.6971595168179232E-01
2L_19226667_DEL C CTTTGTCGC 0.07254 14 179 0.3028 3.2671417796250724E-01
2L_19226744_SNP A C 0.07732 15 179 0.5525 8.8422725776549482E-01
2L_19226918_SNP T G 0.117 22 166 0.5547 9.5091707278014503E-01
2L_19226941_SNP C G 0.0625 12 180 0.01965 4.4259942525422473E-02
2L_19226990_SNP C A 0.1657 29 146 0.2296 4.0246914883443785E-01
2L_19227054_SNP T C 0.2356 45 146 0.6353 6.6520336866203333E-01
2L_19227058_SNP G A 0.08854 17 175 0.02158 2.7162611700202455E-02
2L_19227059_SNP C T 0.4278 77 103 0.5337 6.2853590327771713E-01
2L_19227069_SNP C T 0.2094 40 151 0.888 9.2985266111139886E-01
2L_19227115_SNP T A 0.4094 70 101 0.08962 1.4692937880284607E-01
2L_19227116_SNP T C 0.4094 70 101 0.07402 1.2360293574629966E-01
2L_19227127_SNP T A 0.3895 67 105 0.1938 3.4633904076565225E-01
2L_19227182_SNP G T 0.2169 41 148 0.2204 3.9857465045171925E-01
2L_19227184_DEL A AGTTAAGA 0.2228 41 143 0.2709 4.8486895250875639E-01
2L_19227211_SNP A T 0.4759 89 98 0.6007 5.9326425448868847E-01
2L_19227282_SNP C T 0.2834 53 134 0.2899 3.6715866324254287E-01
2L_19227367_SNP T C 0.1309 25 166 0.3646 9.0002164342471747E-01
2L_19227376_SNP C T 0.05128 10 185 0.2238 2.8140940078211174E-01
2L_19227421_SNP G T 0.388 71 112 0.2674 5.9240324469313066E-01
2L_19227463_SNP A G 0.1406 27 165 0.9439 9.9607551762704172E-01
2L_19227555_SNP T G 0.1179 23 172 0.6369 6.4024662457315107E-01
2L_19227620_SNP T C 0.06599 13 184 0.5495 6.8590904256887919E-01
2L_19227621_SNP G A 0.06736 13 180 0.7684 9.0566547277731335E-01
2L_19227697_SNP A G 0.07937 15 174 0.883 9.8077751657674661E-01
2L_19227910_INS GGGATGTG G 0.1856 31 136 0.5984 7.8688740933625145E-01
2L_19227922_SNP T A 0.2074 39 149 0.7416 9.1546748804648248E-01
2L_19228084_SNP C T 0.1623 31 160 0.2513 2.6461018945709125E-01
2L_19228097_SNP C T 0.2541 47 138 0.7917 9.7887752000278083E-01
2L_19228174_SNP G A 0.2554 47 137 0.7395 5.4168718278958050E-01
2L_19228179_SNP C G 0.452 80 97 0.8533 9.8278526262331267E-01
2L_19228199_SNP G A 0.06091 12 185 0.2718 1.7146351796203696E-01
2L_19228213_SNP C A 0.2796 52 134 0.9105 6.2699975753371850E-01
2L_19228215_SNP C A 0.07071 14 184 0.782 9.5865212972846503E-01
2L_19228288_SNP G A 0.1737 33 157 0.9234 8.8222176748886072E-01
2L_19228344_SNP G A 0.3953 68 104 0.9964 9.8217195857570216E-01
2L_19228347_DEL A AA 0.08163 16 180 0.6132 4.2349573554108999E-01
2L_19228350_SNP C A 0.05102 10 186 0.2184 2.5257916488565657E-01
2L_19228357_SNP A G 0.08466 16 173 0.5931 6.0573282797566053E-01
2L_19228372_DEL A AA 0.07182 13 168 0.5348 5.7549366356398557E-01
2L_19228399_SNP G C 0.3714 65 110 0.8071 8.3265400668562584E-01
2L_19228401_SNP G T 0.05102 10 186 0.5954 5.0824711797757827E-01
2L_19228455_SNP G T 0.0829 16 177 0.6197 7.8498303329048347E-01
2L_19228456_SNP C G 0.08718 17 178 0.6507 8.1661558883252594E-01
2L_19228531_SNP G A 0.1761 31 145 0.004615 2.8804030095511714E-02
2L_19228542_SNP T C 0.4121 68 97 0.3416 3.9660720682963224E-01
2L_19228552_SNP C T 0.2 35 140 0.3168 3.9489160469253570E-01
2L_19228578_SNP C T 0.05556 10 170 0.1921 2.5168489273929306E-01
2L_19228598_SNP G T 0.1695 30 147 0.8696 8.4318589846239400E-01
2L_19228615_SNP A G 0.4104 71 102 0.8752 5.4889801467284327E-01
2L_19228714_SNP A G 0.08021 15 172 0.8017 5.9761172826829578E-01
2L_19228852_SNP G A 0.3333 57 114 0.3155 1.0305088938395235E-01
2L_19228901_SNP T C 0.3195 54 115 0.3611 1.5305115185828799E-01
2L_19229145_SNP T C 0.4233 69 94 0.7435 5.6761841403472868E-01
2L_19229159_SNP A G 0.3091 51 114 0.7701 6.3428696958130137E-01
2L_19229171_SNP T C 0.3471 59 111 0.7641 5.3444136470801173E-01
2L_19229181_SNP G A 0.05464 10 173 0.4404 3.1596356864620145E-01
2L_19229189_SNP T A 0.3273 54 111 0.6991 3.8074113124531472E-01
2L_19229190_SNP T A 0.3253 54 112 0.7068 3.4428648441968313E-01
2L_19229239_SNP A G 0.117 20 151 0.3325 2.1396822797833748E-01
2L_19229257_SNP G T 0.1706 29 141 0.8772 7.9742034029151188E-01
2L_19229266_SNP A C 0.479 80 87 0.7149 6.0798097164164333E-01
2L_19229294_SNP T G 0.1154 21 161 0.6293 9.5344204013292100E-01
2L_19229354_SNP G C 0.07107 14 183 0.9886 7.3625741746769557E-01
2L_19229378_SNP A T 0.2126 37 137 0.2636 2.7365973570963376E-01
2L_19229414_SNP T C 0.0625 12 180 0.8 3.7958453927755686E-01
2L_19229423_SNP T A 0.1703 31 151 0.4266 4.3795264967765091E-01
2L_19229460_SNP A G 0.1758 32 150 0.9299 7.8873809483874924E-01
2L_19229511_SNP T G 0.06349 12 177 0.6163 9.8527084896506234E-01
2L_19229552_SNP A T 0.133 25 163 0.2284 3.0553613134739899E-01
2L_19229570_SNP C G 0.2056 37 143 0.2589 3.3012845595330664E-01
2L_19229629_SNP T C 0.2099 38 143 0.3946 4.9281343018175972E-01
2L_19229676_SNP A C 0.1989 36 145 0.7016 8.7572438266383479E-01
2L_19229752_SNP T G 0.1027 19 166 0.1824 5.3672879997804790E-01
2L_19229754_SNP A G 0.3459 64 121 0.933 6.8834424704706310E-01
2L_19229757_SNP T G 0.3422 64 123 0.8949 6.7153820871106062E-01
2L_19229769_SNP T C 0.2022 37 146 0.1199 9.0443581529766615E-02
2L_19230107_SNP C T 0.06989 13 173 0.1264 3.0275331955914453E-01
2L_19230203_SNP T C 0.07254 14 179 0.8817 7.9758335834823624E-01
2L_19230292_SNP T C 0.07254 14 179 0.05833 3.1241098388366556E-02
2L_19230345_SNP T C 0.2198 40 142 0.6345 8.5698693348488042E-01
2L_19230453_SNP A G 0.212 39 145 0.801 8.6324193354814549E-01
2L_19230484_SNP A C 0.2131 39 144 0.3963 3.4770811899812715E-01
2L_19230546_SNP C G 0.3296 59 120 0.3351 5.3126010907960808E-01
2L_19230570_SNP A C 0.1559 29 157 0.3027 2.8874147579714582E-01
2L_19230595_INS CGA C 0.2944 53 127 0.7899 9.3509347373056606E-01
2L_19230601_SNP G T 0.3716 68 115 0.1438 1.9348239443299076E-01
2L_19230669_SNP G A 0.4033 73 108 0.2982 3.6541197896394961E-01
2L_19230692_SNP A G 0.4144 75 106 0.3411 4.0804502357844386E-01
2L_19230711_SNP T C 0.3424 63 121 0.5701 5.4985643571933995E-01
2L_19230759_SNP G A 0.1099 21 170 0.3153 2.0408956886741858E-01
2L_19230795_SNP G A 0.3596 64 114 0.2715 3.1353231227710199E-01
2L_19230797_SNP T C 0.3571 65 117 0.158 2.3420299787286647E-01
2L_19230850_SNP T G 0.4599 86 101 0.4714 4.8765397738508331E-01
2L_19230851_SNP C A 0.457 85 101 0.4729 4.6534066257073103E-01
2L_19230866_DEL CG A 0.4941 84 86 0.5524 6.3200789878903474E-01
2L_19230959_SNP G C 0.3065 57 129 0.2473 4.9226224323650314E-01
2L_19231011_SNP A G 0.05556 11 187 0.9591 6.7207707293169161E-01
2L_19231035_DEL GGCGTACTATGTTTGGCTAGTA G 0.3353 56 111 0.914 9.4591646123533368E-01
2L_19231250_SNP A G 0.07065 13 171 0.08079 1.0343488482342078E-01
2L_19231258_SNP A C 0.05051 10 188 0.4293 5.0101492242813150E-01
2L_19231413_SNP T C 0.4551 81 97 0.1267 2.1579640548071355E-01
2L_19231415_SNP A G 0.07447 14 174 0.8875 9.1598688304636655E-01
2L_19231491_SNP A G 0.1414 27 164 0.9832 6.5934125025198531E-01
2L_19231509_SNP T A 0.1123 21 166 0.4296 6.3671400206378093E-01
2L_19231541_SNP C A 0.1622 30 155 0.5821 7.8636252413469721E-01
2L_19231545_INS C CT 0.3989 71 107 0.08347 1.3591953547762181E-01
2L_19231634_SNP T C 0.1737 33 157 0.6993 6.9089529152858487E-01
2L_19231647_SNP A G 0.2707 49 132 0.8284 6.8304689084405867E-01
2L_19231753_SNP T G 0.05155 10 184 0.8667 6.9367181546199563E-01
2L_19231894_SNP T C 0.3678 64 110 0.2427 2.7946044612669807E-01
2L_19231937_SNP G A 0.3556 64 116 0.3007 3.3360953668005522E-01
2L_19231942_SNP A G 0.2737 49 130 0.2701 2.5501672836989697E-01
2L_19232012_SNP A G 0.09137 18 179 0.3111 1.8154573305672650E-01
2L_19232056_SNP T A 0.08718 17 178 0.5175 3.2806352601714883E-01
2L_19232072_INS TCGTCAGAT T 0.07216 14 180 0.6141 6.6636795222595402E-01
2L_19232073_SNP C T 0.4713 82 92 0.5642 5.4989621207898443E-01
2L_19232074_SNP G T 0.48 84 91 0.7074 7.1657761529320685E-01
2L_19232076_SNP C T 0.4775 85 93 0.7102 7.0013702414568013E-01
2L_19232077_SNP T A 0.4286 78 104 0.5095 4.7344301544628087E-01
2L_19232079_DEL A ATTTAGTGG 0.06736 13 180 0.6379 8.0370808033143071E-01
2L_19232117_SNP T G 0.1105 21 169 0.1134 8.3628775565578906E-02
2L_19232146_SNP A G 0.4888 87 91 0.7681 8.1740318729259076E-01
2L_19232181_SNP T C 0.1105 21 169 0.2275 1.6454790771031935E-01
2L_19232195_SNP T C 0.3218 56 118 0.7812 6.9616333667234964E-01
2L_19232222_SNP A C 0.1064 20 168 0.1685 1.2876545120389393E-01
2L_19232231_SNP A C 0.09626 18 169 0.3464 3.7072737893697461E-01
2L_19232265_SNP G A 0.2312 43 143 0.34 2.0639570334441271E-01
2L_19232326_SNP T C 0.4208 77 106 0.8265 6.8137860274676998E-01
2L_19232383_SNP A G 0.4167 75 105 0.298 3.0157414685501494E-01
2L_19232423_SNP G A 0.2873 52 129 0.3516 4.6103536251209032E-01
2L_19232503_SNP T A 0.07614 15 182 0.8357 4.4071112115930955E-01
2L_19232506_SNP G A 0.2458 44 135 0.1032 1.5651311298237358E-01
2L_19232515_SNP C T 0.2541 46 135 0.1394 2.2190153870809870E-01
2L_19232578_SNP C T 0.08122 16 181 0.1832 1.5799070403609283E-01
2L_19232622_SNP G A 0.3315 61 123 0.3545 2.3553200420514009E-01
2L_19232623_INS GTGCATTGCTTTC G 0.2283 42 142 0.6244 7.9870678438376097E-01
2L_19232624_SNP A G 0.2021 38 150 0.7516 4.0177823191701934E-01
2L_19232673_SNP A G 0.08242 15 167 0.2898 3.0787426868740264E-01
2L_19232716_SNP A G 0.2108 39 146 0.8891 8.6137354662344423E-01
2L_19232872_DEL C CTCAAC 0.08421 16 174 0.7286 8.0471068523219302E-01
2L_19232901_SNP G A 0.3591 65 116 0.3344 4.2541679345853456E-01
2L_19232903_SNP T A 0.4615 84 98 0.3872 3.5743132304727832E-01
2L_19232913_SNP A G 0.1152 22 169 0.6199 3.1751261117387852E-01
2L_19232914_SNP C G 0.1152 22 169 0.5335 2.6777728030708259E-01
2L_19232925_SNP A T 0.1244 24 169 0.6928 4.0102384832794236E-01
2L_19232933_SNP T G 0.06842 13 177 0.7669 5.9962707468984922E-01
2L_19232945_SNP C T 0.3536 64 117 0.388 3.6610159369101447E-01
2L_19232948_SNP G A 0.3389 61 119 0.4969 4.7434170867730785E-01
2L_19232963_SNP T G 0.4426 81 102 0.4545 3.6888601283354416E-01
2L_19233017_SNP T G 0.2917 49 119 0.2493 3.4541873488772135E-01
2L_19233035_SNP T A 0.2471 43 131 0.5088 5.6424915112800988E-01
2L_19233046_SNP A T 0.2457 43 132 0.4781 5.3112139790051360E-01
2L_19233053_SNP C G 0.1461 26 152 0.1389 7.8637357666840754E-02
2L_19233254_SNP A G 0.4696 85 96 0.3955 3.4797054283545181E-01
2L_19233301_SNP A G 0.3967 73 111 0.04976 5.0291768893002138E-02
2L_19233320_SNP A T 0.2283 42 142 0.9647 6.9420628068433810E-01
2L_19233416_INS A AAATAAAGTGC 0.4586 83 98 0.3068 3.6885963174605896E-01
2L_19233419_DEL TTATTTTATTT T 0.4884 84 88 0.3737 5.0955719547490697E-01
2L_19233447_SNP T G 0.05641 11 184 0.8909 6.2363811767325017E-01
2L_19233453_SNP T G 0.4379 74 95 0.5276 6.6366001203540237E-01
2L_19233466_SNP T A 0.4862 88 93 0.3934 4.4621374481984644E-01
2L_19233508_SNP G A 0.3068 54 122 0.4648 5.3491769356361996E-01
2L_19233514_SNP A G 0.3103 54 120 0.4577 5.2374914615779156E-01
2L_19233521_SNP C T 0.3046 53 121 0.7627 9.5565479685330967E-01
2L_19233529_SNP A G 0.3164 56 121 0.4392 4.5947008858393212E-01
2L_19233540_SNP A C 0.3918 67 104 0.8442 8.1707224931173150E-01
2L_19233542_SNP G A 0.3743 67 112 0.7415 6.1634423707484354E-01
2L_19233543_SNP A T 0.3722 67 113 0.7641 7.2457765094030580E-01
2L_19233563_SNP A G 0.3073 55 124 0.401 4.0201937354540329E-01
2L_19233672_SNP T G 0.06154 12 183 0.928 9.3491055691243330E-01
2L_19233721_SNP T A 0.2067 37 142 0.3017 3.5377697110208528E-01
2L_19233810_SNP A G 0.2967 54 128 0.3234 5.5830547217916782E-01
2L_19233825_SNP A G 0.1297 24 161 0.2983 4.2044273746191163E-01
2L_19233920_SNP A T 0.07692 15 180 0.5708 8.7971086300622436E-01
2L_19233988_INS G GAAG 0.1711 32 155 0.3902 3.2733897654158173E-01
2L_19234115_SNP G T 0.2021 38 150 0.5126 4.8065535708167662E-01
2L_19234174_SNP A T 0.1489 28 160 0.2462 2.5746676411706559E-01
2L_19234195_SNP T G 0.1587 30 159 0.2818 3.2233041994372014E-01
2L_19234291_INS G GTGCGTCGTCGAAGGG 0.2778 50 130 0.1732 8.4628153909413473E-02
2L_19234333_SNP T C 0.1684 32 158 0.7696 8.0307081525485913E-01
2L_19234338_DEL T TAGCCAGCTACT 0.0625 12 180 0.9411 8.5025385654596530E-01
2L_19234399_SNP A G 0.2258 42 144 0.3921 4.0924005355996562E-01
2L_19234410_SNP G A 0.2391 44 140 0.5805 6.3682425916777219E-01
2L_19234570_SNP T C 0.1848 34 150 0.4246 3.4101673521301867E-01
2L_19234647_INS G GACCATGAG 0.1629 29 149 0.3131 2.5751284845741895E-01
2L_19234661_SNP C T 0.1243 23 162 0.189 1.8454304994890680E-01
2L_19234795_SNP T C 0.1711 32 155 0.4141 6.3458286954365217E-01
2L_19234799_DEL ACG TA 0.3563 62 112 0.5534 7.0900316361725713E-01
2L_19234807_SNP T A 0.1622 30 155 0.3576 5.7039611617701080E-01
2L_19234816_SNP C G 0.1667 31 155 0.382 6.0576742939060724E-01
2L_19234910_DEL A AGGCCTGCAA 0.07471 13 161 0.04479 4.7582994391601158E-02
2L_19234983_SNP T C 0.07143 14 182 0.4689 5.8429285517628538E-01
2L_19235050_SNP T C 0.06633 13 183 0.4386 4.1794850479546719E-01
2L_19235109_SNP C G 0.1946 36 149 0.07092 4.6228550248892643E-02
2L_19235175_SNP T G 0.1304 24 160 0.1394 1.7360849592245475E-01
2L_19235203_SNP A C 0.1189 22 163 0.4686 5.1948448997277819E-01
2L_19235206_SNP T A 0.4205 74 102 0.06405 9.4039301666158148E-02
2L_19235215_SNP A C 0.1413 26 158 0.3201 3.3066759339599516E-01
2L_19235256_SNP G A 0.1872 35 152 0.4443 8.0075366838194573E-01
2L_19235275_SNP A G 0.388 71 112 0.1792 2.2221537147742443E-01
2L_19235276_SNP A C 0.3846 70 112 0.1938 2.3512627817839793E-01
2L_19235316_SNP A T 0.427 76 102 0.03256 9.2303002021040359E-02
2L_19235318_SNP G A 0.4213 75 103 0.02524 7.2837231325658169E-02
2L_19235321_SNP A T 0.4326 77 101 0.004433 3.2724870843257099E-02
2L_19235411_SNP T C 0.127 24 165 0.1747 1.7026438258821674E-01
2L_19235422_SNP T C 0.1141 21 163 0.2617 3.8912970166472416E-01
2L_19235594_SNP C G 0.2063 39 150 0.655 3.8037811142413158E-01
2L_19235905_SNP G T 0.07216 14 180 0.1117 2.0086327582594699E-01
2L_19235906_SNP A G 0.05729 11 181 0.03358 5.9310838273850780E-02
2L_19235908_SNP G C 0.07179 14 181 0.6156 5.0086929507439104E-01
2L_19235914_SNP T C 0.1257 23 160 0.9861 8.8373500136350158E-01
2L_19235916_SNP A G 0.1818 34 153 0.9193 9.5958121968375498E-01
2L_19236098_SNP A G 0.05102 10 186 0.2474 1.6543337483672871E-01
2L_19236451_SNP A G 0.2291 41 138 0.6864 5.6506009326213169E-01
2L_19236481_SNP T A 0.1058 20 169 0.2647 1.1496982082595952E-01
2L_19236523_SNP G A 0.2967 54 128 0.8563 9.2773239444787770E-01
2L_19236533_SNP G A 0.1176 22 165 0.1711 1.8263930178242815E-01
2L_19236590_SNP A G 0.1913 35 148 0.514 5.1484693252347169E-01
2L_19236623_SNP C G 0.2526 48 142 0.6227 4.8142938841396221E-01
2L_19236628_SNP T A 0.2938 52 125 0.2124 1.8544093934239958E-01
2L_19236735_SNP T G 0.1602 29 152 0.7467 5.6688884845587384E-01
2L_19236751_SNP G C 0.3943 69 106 0.6822 9.8244902631893172E-01
2L_19236785_SNP T C 0.1902 35 149 0.3702 3.0112462955165065E-01
2L_19236818_SNP T A 0.1158 22 168 0.7816 8.8258171577236511E-01
2L_19236836_SNP A T 0.1587 30 159 0.1232 9.1906320350614301E-02
2L_19236944_SNP T C 0.3027 56 129 0.2321 1.1868561216135964E-01
2L_19236950_SNP G A 0.1 19 171 0.8908 6.9686719433251076E-01
2L_19237114_SNP T A 0.1304 24 160 0.9931 7.4946794975737618E-01
2L_19237115_SNP T G 0.1892 35 150 0.1811 9.3736616010536844E-02
2L_19237158_SNP A T 0.1319 24 158 0.1533 1.7490447305680101E-01
2L_19237185_SNP C A 0.07772 15 178 0.5289 7.9460691121686600E-01
2L_19237188_SNP T G 0.2553 48 140 0.7917 7.2481653261972634E-01
2L_19237325_SNP T C 0.3989 73 110 0.5398 5.1211832256632772E-01
2L_19237485_SNP C G 0.09137 18 179 0.5901 5.5883542467680403E-01
2L_19237556_SNP G T 0.127 24 165 0.1699 7.1912112453302091E-02
2L_19237608_SNP G T 0.1429 27 162 0.4924 3.7201997847310220E-01
2L_19237788_SNP A G 0.1667 31 155 0.8278 3.4412375535798168E-01
2L_19237892_SNP A G 0.1685 31 153 0.9316 4.4567046593922233E-01
2L_19238039_SNP T A 0.1862 35 153 0.7175 3.3324164142411394E-01
2L_19238096_INS TTGTATTCTTCAAAACCT A 0.1842 35 155 0.7013 3.1807654402635177E-01
2L_19238097_SNP A C 0.09278 18 176 0.2845 2.6967294876400338E-01
2L_19238100_SNP C T 0.1702 32 156 0.7179 3.6639791309882053E-01
2L_19238112_SNP A C 0.07732 15 179 0.671 9.8848486518725531E-01
2L_19238140_SNP C T 0.1832 35 156 0.7347 3.4253234694877799E-01
2L_19238158_SNP A C 0.1832 35 156 0.7027 3.1987043609975263E-01
2L_19238187_SNP C A 0.4326 77 101 0.88 7.0687630479654096E-01
2L_19238281_SNP A G 0.452 80 97 0.9642 9.0157609403748085E-01
2L_19238291_SNP T C 0.1711 32 155 0.7267 5.1376180840856311E-01
2L_19238511_DEL A AT 0.07107 14 183 0.2783 1.2506663037321786E-01
2L_19238561_SNP T C 0.4535 78 94 0.8479 6.1976718740408232E-01
2L_19238739_SNP A T 0.06771 13 179 0.8181 6.7683719881051263E-01
2L_19238745_SNP C T 0.4167 75 105 0.0872 1.2710284379064896E-01
2L_19238833_SNP G A 0.1848 34 150 0.5323 5.4812945082973097E-01
2L_19238840_SNP T A 0.1758 32 150 0.3547 2.6159061788631144E-01
2L_19238950_SNP G A 0.05051 10 188 0.5136 4.9707101287913968E-01
2L_19239229_SNP A T 0.08718 17 178 0.7184 9.5930537032794883E-01
2L_19239381_SNP A C 0.06842 13 177 0.8948 7.0649214479265265E-01
2L_19239398_INS GCGGAG G 0.1758 32 150 0.2069 1.8353882536843680E-01
2L_19239414_SNP T C 0.1164 22 167 0.174 1.8510888279425664E-01
2L_19239420_SNP A T 0.1899 34 145 0.6933 8.2575640547972062E-01
2L_19239422_SNP C T 0.171 33 160 0.9663 7.1154240960725423E-01
2L_19239456_SNP C T 0.1684 32 158 0.7407 6.5960535364612227E-01
2L_19239467_SNP A C 0.1737 33 157 0.9587 8.6986631436490713E-01
2L_19239471_SNP C T 0.375 69 115 0.2153 2.0148846680263011E-01
2L_19239472_SNP T C 0.2056 37 143 0.368 5.2113310941522406E-01
2L_19239484_SNP G A 0.326 59 122 0.2562 2.7065650242102857E-01
2L_19239501_SNP A C 0.2614 46 130 0.7096 6.8976370427017941E-01
2L_19239503_SNP G A 0.2601 45 128 0.7599 7.2057368190693838E-01
2L_19239529_SNP T A 0.07576 15 183 0.08145 1.2257963246883352E-01
2L_19239546_SNP C T 0.4497 76 93 0.0321 1.2282235034391150E-02
2L_19239618_SNP G A 0.2283 42 142 0.3554 4.9475082925467306E-01
2L_19239630_DEL T TATTT 0.2022 36 142 0.477 6.4746452736450344E-01
2L_19239639_SNP C T 0.2312 43 143 0.4241 5.8440435838380744E-01
2L_19239640_SNP T A 0.2228 41 143 0.4361 6.4488429963423699E-01
2L_19239650_INS TCGTTGTATATACGTAGATTGTT T 0.2324 43 142 0.3509 4.8153285706625515E-01
2L_19239653_SNP T C 0.227 42 143 0.3121 4.4533241862240036E-01
2L_19239654_SNP G T 0.221 40 141 0.3383 4.7365650757110223E-01
2L_19239677_SNP A G 0.2609 48 136 0.2831 2.5059406945881646E-01
2L_19239692_INS TGCTTGT T 0.2023 35 138 0.3806 5.3040449207191709E-01
2L_19239697_SNP G T 0.4891 90 94 0.8157 7.8591469483378962E-01
2L_19239698_SNP C T 0.4835 88 94 0.9715 9.5672097453954197E-01
2L_19239745_SNP A T 0.2312 43 143 0.9941 9.5299989392082485E-01
2L_19239757_SNP T G 0.1667 31 155 0.2226 3.0998104510244806E-01
2L_19239983_SNP A G 0.4278 77 103 0.9757 9.5294987228120076E-01
2L_19240117_SNP T C 0.09783 18 166 0.2958 2.4020493583434210E-01
2L_19240162_SNP G T 0.2703 50 135 0.1559 1.0396567384001898E-01
2L_19240186_SNP T C 0.07107 14 183 0.1296 1.1729255364375657E-01
2L_19240354_SNP G A 0.0567 11 183 0.08694 9.0745359322365826E-02
2L_19240379_SNP C A 0.1309 25 166 0.188 1.9457306586450873E-01
2L_19240506_SNP A C 0.3626 66 116 0.4707 3.1526980373597879E-01
2L_19240562_SNP G C 0.06011 11 172 0.05032 1.1565726752986072E-01
2L_19240665_SNP T A 0.2054 38 147 0.1139 1.0342154129538406E-01
2L_19240722_SNP C T 0.05556 11 187 0.7067 8.1857747888038457E-01
2L_19240748_SNP A G 0.2021 38 150 0.04467 4.9111504537382417E-02
2L_19240761_SNP G C 0.1263 24 166 0.1981 2.1168498211133080E-01
2L_19240785_INS CCCACACACTTTCACAC C 0.1309 25 166 0.1988 1.9576323133414453E-01
2L_19240788_SNP A T 0.1368 26 164 0.1768 1.7354803152052323E-01
2L_19240792_SNP A G 0.1383 26 162 0.9247 9.3264906290708749E-01
2L_19240811_SNP T C 0.1027 19 166 0.1755 1.7970864363610906E-01
2L_19240938_INS CAC C 0.1607 27 141 0.4022 4.2801558393436601E-01
2L_19240950_SNP G T 0.09091 17 170 0.08014 1.6050767992906656E-01
2L_19240951_SNP T A 0.1459 27 158 0.4242 4.2854595161405995E-01
2L_19240957_SNP A G 0.1505 28 158 0.2244 2.6152093145742528E-01
2L_19241036_SNP T G 0.1309 25 166 0.1717 1.7637084450754514E-01
2L_19241093_SNP C A 0.2802 51 131 0.4779 4.7961290013651792E-01
2L_19241110_DEL G GGTCGTGAAATTTATGTCCTTCTGATC 0.1534 29 160 0.1223 1.4182310694294764E-01
2L_19241225_SNP C T 0.07216 14 180 0.4135 4.5209312415964797E-01
2L_19241265_SNP A G 0.05102 10 186 0.5602 2.0089309933251787E-01
2L_19241322_SNP A C 0.1568 29 156 0.1184 1.3211576044303275E-01
2L_19241336_SNP A C 0.08081 16 182 0.8633 4.7094332549882034E-01
2L_19241441_DEL A AGC 0.05128 10 185 0.2263 1.2685746192442160E-01
2L_19241502_SNP T C 0.09091 17 170 0.4763 8.2546612659149965E-01
2L_19241531_SNP C T 0.09424 18 173 0.5844 6.7458115994575285E-01
2L_19241583_SNP C T 0.45 81 99 0.7848 6.9120431472559951E-01
2L_19241610_SNP G C 0.1989 35 141 0.7501 5.9159181575454323E-01
2L_19241662_SNP C T 0.2197 38 135 0.3998 7.6353819732705508E-01
2L_19241679_SNP A G 0.1111 21 168 0.2851 2.6594439565518224E-01
2L_19241791_SNP C T 0.262 49 138 0.3024 3.4926175136374638E-01
2L_19241797_SNP A G 0.2722 49 131 0.8761 5.2718345030189062E-01
2L_19241875_SNP C T 0.1099 20 162 0.1502 5.5898749772764475E-02
2L_19241894_SNP A T 0.08247 16 178 0.6185 5.3661755067093464E-01
2L_19241897_SNP A G 0.1359 25 159 0.785 5.2632879346144135E-01
2L_19241928_SNP T C 0.08065 15 171 0.9546 6.5489933110791965E-01
2L_19242140_SNP C T 0.2678 49 134 0.1248 1.3599847772479379E-01
2L_19242395_SNP T A 0.0567 11 183 0.7488 5.6861417556210359E-01
2L_19242655_SNP T G 0.1613 30 156 0.5884 5.2123577708696389E-01
2L_19242769_SNP T G 0.162 29 150 0.2943 3.0735650951489346E-01
2L_19242779_SNP A T 0.05851 11 177 0.8881 5.7298561895147992E-01
2L_19242790_SNP G A 0.1778 32 148 0.2831 3.9714082262592054E-01
2L_19242791_SNP C T 0.1685 30 148 0.3002 4.0769854033517372E-01
2L_19242831_SNP G T 0.2 36 144 0.1258 1.3326368679500022E-01
2L_19242855_SNP G A 0.25 45 135 0.1367 1.8919499144279439E-01
2L_19242886_SNP C T 0.05729 11 181 0.4987 3.2191002661543422E-01
2L_19243076_SNP A C 0.06915 13 175 0.6586 6.9876137302642072E-01
2L_19243362_SNP G A 0.06633 13 183 0.5514 6.8506710615697464E-01
2L_19243528_SNP G A 0.2983 54 127 0.3753 6.2600561569832514E-01
2L_19243595_SNP T C 0.1257 24 167 0.2011 1.9747735078584405E-01
2L_19243613_DEL A AGGA 0.125 24 168 0.2022 1.9854872391149847E-01
2L_19243643_SNP T C 0.1164 22 167 0.1934 1.9191843349022741E-01
2L_19243647_SNP T C 0.06154 12 183 0.7159 8.9567357281277848E-01
2L_19243683_SNP T C 0.1444 27 160 0.7557 7.0279200200062641E-01
2L_19243701_SNP A T 0.486 87 92 0.7429 6.3222104068535157E-01
2L_19243717_INS TTT T 0.1176 22 165 0.2577 2.7150635125757272E-01
2L_19244089_SNP C T 0.1686 29 143 0.8706 8.3377548237457821E-01
2L_19244101_SNP T C 0.09043 17 171 0.1412 1.5232736383519219E-01
2L_19244208_SNP C A 0.452 80 97 0.2694 2.4074164753482696E-01
2L_19244234_SNP A G 0.4545 80 96 0.3071 2.9387377275748794E-01
2L_19244260_SNP T C 0.4914 86 89 0.8929 8.9614410662347099E-01
2L_19244281_SNP C A 0.1551 29 158 0.06102 6.0023613407452638E-02
2L_19244288_SNP T G 0.452 80 97 0.1957 1.6260158576714601E-01
2L_19244368_SNP T C 0.1765 33 154 0.3755 2.7602756390949845E-01
2L_19244387_SNP A C 0.1632 31 159 0.8598 8.1260583432217259E-01
2L_19244456_SNP C G 0.2147 41 150 0.5739 5.0982434721133707E-01
2L_19244457_INS C CCAAGGATGGGGCACTGGATGGGG 0.2116 40 149 0.6065 5.8227219779945938E-01
2L_19244500_INS AA A 0.2335 39 128 0.7744 9.2754926825256101E-01
2L_19244691_SNP C T 0.2043 38 148 0.6269 4.3493926809158856E-01
2L_19244843_SNP A C 0.1505 28 158 0.2638 2.4159149303256711E-01
2L_19244898_SNP G T 0.2363 43 139 0.3636 2.7959417876515691E-01
2L_19245266_SNP T G 0.1585 29 154 0.01074 1.3168629168121780E-02
2L_19245310_DEL AA A 0.2096 35 132 0.9734 6.9732730821124167E-01
2L_19245354_SNP T C 0.3278 59 121 0.1338 2.4067794904248641E-01
2L_19245358_SNP T G 0.442 80 101 0.8224 4.7488716132479580E-01
2L_19245363_SNP C T 0.1211 23 167 0.2026 1.6784686051827380E-01
2L_19245515_SNP T C 0.2772 51 133 0.3135 2.3819282370427997E-01
2L_19245741_SNP A C 0.09694 19 177 0.4726 8.8020515232779928E-01
2L_19245786_SNP A T 0.05181 10 183 0.07013 4.0583584043358240E-02
2L_19245990_INS TGCGTGTGT T 0.4335 75 98 0.1082 4.5028504721084432E-02
2L_19246011_SNP A G 0.1183 22 164 0.1887 2.3306995080712778E-01
2L_19246132_SNP A G 0.1189 22 163 0.1903 5.3640915458578098E-01
2L_19246280_SNP A G 0.3169 58 125 0.8818 7.3670653398134789E-01
2L_19246293_SNP C G 0.2033 37 145 0.5504 2.9283308542112718E-01
2L_19246301_SNP T G 0.382 68 110 0.5927 5.3512751456699592E-01
2L_19246324_SNP T A 0.05291 10 179 0.9375 9.0044823265857776E-01
2L_19246363_SNP T C 0.1838 34 151 0.5062 4.0441945998843054E-01
2L_19246369_SNP A G 0.3077 56 126 0.8901 8.1931985848243460E-01
2L_19246443_SNP T C 0.2131 39 144 0.1527 5.2313360615860401E-02
2L_19246461_SNP T C 0.2099 38 143 0.1045 3.6451461112156573E-02
2L_19246469_SNP T A 0.1935 36 150 0.7466 8.0892240650110303E-01
2L_19246486_DEL T TGACTTT 0.05181 10 183 0.6647 9.2002336523618744E-01
2L_19246576_SNP G C 0.2663 49 135 0.43 2.2489180723974012E-01
2L_19246592_SNP T C 0.1989 37 149 0.7608 8.1456294110062188E-01
2L_19246640_SNP T A 0.06316 12 178 0.3802 3.5039574831333786E-01
2L_19246644_SNP C G 0.2623 48 135 0.5046 2.5170361320545431E-01
2L_19246655_SNP T C 0.1134 22 172 0.3075 4.6089264381282491E-01
2L_19246666_INS TG T 0.1361 23 146 0.3588 7.1012244758537091E-01
2L_19246705_SNP A G 0.4286 78 104 0.3694 3.0252455286159463E-01
2L_19246722_SNP T G 0.4011 73 109 0.1426 9.0299085269226143E-02
2L_19246730_SNP C T 0.06771 13 179 0.4516 4.1521654808016528E-01
2L_19246806_SNP T C 0.2135 41 151 0.191 3.4667871398801720E-01
2L_19246858_DEL G GG 0.1505 28 158 0.04336 5.0939830649940447E-02
2L_19246871_SNP C T 0.164 31 158 0.1841 3.3846258390719230E-01
2L_19246915_SNP T G 0.1702 32 156 0.1461 2.4352860958991085E-01
2L_19246918_SNP T A 0.1658 31 156 0.1805 2.9596013975856883E-01
2L_19246925_SNP A G 0.337 61 120 0.01831 1.2652776340376794E-02
2L_19247014_SNP A G 0.2 36 144 0.1154 1.1180903898624239E-01
2L_19247036_SNP T A 0.3481 63 118 0.7485 6.5678311867635464E-01
2L_19247100_SNP T C 0.1892 35 150 0.7928 9.2362869192128005E-01
2L_19247113_SNP A T 0.1389 25 155 0.3471 3.6694767468486755E-01
2L_19247120_SNP A T 0.2363 43 139 0.678 8.9803495193898786E-01
2L_19247130_SNP G A 0.2222 40 140 0.8858 9.6000293657462765E-01
2L_19247236_SNP C T 0.2889 52 128 0.6085 4.4746626902708064E-01
2L_19247245_SNP C G 0.3626 66 116 0.9435 9.6458086178188018E-01
2L_19247250_SNP A G 0.2418 44 138 0.9237 9.3471964961146048E-01
2L_19247369_SNP C T 0.1728 33 158 0.962 8.3196081740082706E-01
2L_19247425_SNP G C 0.2182 36 129 0.2474 1.5394026295111374E-01
2L_19247444_SNP A G 0.306 56 127 0.1222 8.5254234809504115E-02
2L_19247445_SNP A G 0.3098 57 127 0.1467 1.0804057848227100E-01
2L_19247461_SNP C T 0.3043 56 128 0.1689 1.3383753729550463E-01
2L_19247465_INS TAAC T 0.1703 31 151 0.8451 9.9453280964636459E-01
2L_19247470_SNP A T 0.1739 32 152 0.7728 9.3301588974513827E-01
2L_19247473_SNP T C 0.4663 83 95 0.1727 7.6891614424828517E-02
2L_19247476_SNP T A 0.1684 32 158 0.07519 2.0144793784052723E-02
2L_19247477_SNP A T 0.1602 29 152 0.7661 9.0725460749006015E-01
2L_19247479_SNP C A 0.456 83 99 0.1563 9.3966120981730406E-02
2L_19247514_SNP G A 0.4438 79 99 0.2801 1.7449278315560124E-01
2L_19247528_SNP A T 0.1934 35 146 0.8561 9.9819723154641538E-01
2L_19247540_DEL T TA 0.2222 40 140 0.3436 4.6539416572622183E-01
2L_19247547_INS AT A 0.2179 39 140 0.4056 6.6902970037500342E-01
2L_19247550_SNP G A 0.226 40 137 0.3974 4.0994076466725882E-01
2L_19247555_SNP T G 0.2216 39 137 0.3279 4.3955828757833948E-01
2L_19247714_SNP G C 0.164 31 158 0.09537 2.8121057939662530E-02
2L_19247745_SNP T C 0.2809 50 128 0.9967 9.4315838984506806E-01
2L_19247818_SNP A C 0.1774 33 153 0.08637 2.2144982782739468E-02
2L_19248001_SNP T G 0.125 23 161 0.3505 3.2042389345307332E-01
2L_19248150_SNP A G 0.1047 20 171 0.1444 1.9572832465003420E-01
2L_19248232_SNP T C 0.05612 11 185 0.3098 4.3657967437991541E-01
2L_19248240_SNP T G 0.2056 37 143 0.7044 8.3288604234468588E-01
2L_19248258_SNP C A 0.2 36 144 0.6281 6.9139287019690476E-01
2L_19248287_SNP G A 0.3687 66 113 0.1072 6.9546861329218029E-02
2L_19248317_SNP C T 0.1694 31 152 0.9409 8.3879282605850380E-01
2L_19248337_SNP A G 0.3687 66 113 0.06877 3.2981349150072933E-02
2L_19248345_SNP A G 0.3967 73 111 0.04333 1.5761495739258242E-02
2L_19248346_SNP T G 0.3967 73 111 0.03925 1.3661584476852843E-02
2L_19248356_SNP G T 0.3807 67 109 0.06333 2.8261031340124317E-02
2L_19248408_SNP A C 0.431 75 99 0.0581 2.7371362578862819E-02
2L_19248472_SNP C T 0.1093 20 163 0.29 2.6167895026312349E-01
2L_19248569_SNP T C 0.06633 13 183 0.6826 9.5810212747562828E-01
2L_19248678_SNP T C 0.05729 11 181 0.5803 8.8832827389077984E-01
2L_19248831_SNP C G 0.06736 13 180 0.992 7.8838046724515309E-01
2L_19248895_SNP T A 0.05076 10 187 0.8678 9.6847030760848751E-01
2L_19248979_SNP T C 0.1217 23 166 0.1852 1.5764392783346670E-01
2L_19249047_SNP C A 0.1421 27 163 0.1959 2.9862776658391621E-01
2L_19249048_SNP A T 0.05102 10 186 0.7638 9.0205648669511096E-01
2L_19249086_INS G GTGTC 0.4118 70 100 0.7067 9.8482967657495024E-01
2L_19249338_SNP T A 0.07179 14 181 0.6624 9.1048773039184383E-01
2L_19249352_SNP A G 0.1649 31 157 0.0576 1.6776443615357177E-02
2L_19249368_SNP T C 0.257 46 133 0.2841 2.7084062097207973E-01
2L_19249374_SNP T C 0.1576 29 155 0.1379 4.0609431217557057E-02
2L_19249376_SNP T C 0.24 42 133 0.3174 3.0114355004783566E-01
2L_19249382_SNP G A 0.2584 46 132 0.3823 4.0122621921338297E-01
2L_19249398_SNP T A 0.2727 48 128 0.2197 2.1570713543296693E-01
2L_19249466_SNP C A 0.2692 49 133 0.1428 1.5626836912517716E-01
2L_19249502_DEL C CC 0.1967 36 147 0.06244 1.0347454370027787E-01
2L_19249561_SNP C T 0.4571 80 95 0.5227 2.8609348685600922E-01
2L_19249565_SNP A C 0.09574 18 170 0.3977 2.0553229522699645E-01
2L_19249571_SNP G A 0.4944 89 91 0.6634 6.0565450831069423E-01
2L_19249608_SNP T C 0.392 69 107 0.1293 2.5823089577614577E-01
2L_19249630_SNP T A 0.1204 23 168 0.09423 2.2510564478842210E-01
2L_19249652_SNP G A 0.4407 78 99 0.8544 7.0901561829579984E-01
2L_19249677_SNP A G 0.1768 32 149 0.08106 1.3415838779730871E-01
2L_19249684_SNP T A 0.4511 83 101 0.923 5.1053045021701871E-01
2L_19249687_SNP G A 0.4481 82 101 0.9376 5.0058572701804738E-01
2L_19249697_SNP T A 0.1148 21 162 0.5734 9.4819077531493723E-01
2L_19249707_SNP A G 0.5 90 90 0.8079 6.3324682171250957E-01
2L_19249715_SNP C T 0.1823 35 157 0.06752 2.4541642713265123E-02
2L_19249724_SNP C G 0.1444 27 160 0.07995 1.7263332225475303E-01
2L_19249729_SNP C T 0.178 34 157 0.07708 2.9450440661716221E-02
2L_19249730_SNP C T 0.1693 32 157 0.08108 2.5776380322373119E-02
2L_19249777_SNP C T 0.3568 66 119 0.8821 5.4259868355518626E-01
2L_19249783_SNP A T 0.1543 29 159 0.08608 1.6028347285464084E-01
2L_19249820_SNP T C 0.1809 34 154 0.07158 2.1215572437886406E-02
2L_19249823_SNP A T 0.459 84 99 0.351 3.6452802452032596E-01
2L_19249825_SNP G A 0.1789 34 156 0.07654 2.5215492999969329E-02
2L_19249845_SNP T C 0.09896 19 173 0.8245 6.3952395816089247E-01
2L_19249883_SNP C T 0.2299 43 144 0.1086 1.2026055859488205E-01
2L_19249915_SNP A C 0.1667 31 155 0.1562 5.5638029029949534E-02
2L_19249983_SNP G A 0.07812 15 177 0.546 6.4937970019709823E-01
2L_19249984_SNP A G 0.06349 12 177 0.5151 4.9653054470192681E-01
2L_19250043_SNP T A 0.0733 14 177 0.6895 8.0767601845046189E-01
2L_19250044_SNP A C 0.07143 13 169 0.2842 2.9258330437267233E-01
2L_19250089_SNP T C 0.1957 36 148 0.02079 3.0404842417930886E-02
2L_19250167_SNP G C 0.1066 21 176 0.01677 1.0993843413090645E-02
2L_19250201_SNP G C 0.1935 36 150 0.1273 4.9311796512208073E-02
2L_19250279_SNP A C 0.08333 16 176 0.5628 4.9154118268810409E-01
2L_19250303_SNP G A 0.07853 15 176 0.3613 1.2679422385846117E-01
2L_19250313_SNP T C 0.08247 16 178 0.6917 9.5705364847752716E-01
2L_19250336_SNP C G 0.0733 14 177 0.5209 4.4407426179281551E-01
2L_19250401_SNP T A 0.1604 30 157 0.1396 4.0819017091183060E-02
2L_19250423_SNP T G 0.419 75 104 0.7386 6.9968961262214879E-01
2L_19250429_SNP T G 0.1613 30 156 0.2112 7.6116515017086828E-02
2L_19250468_SNP A C 0.4483 78 96 0.03593 1.7685025349397809E-02
2L_19250478_SNP T C 0.1158 22 168 0.1272 1.1506022741890676E-01
2L_19250483_SNP G A 0.134 26 168 0.3822 2.3087844931576007E-01
2L_19250839_SNP T C 0.09326 18 175 0.4874 6.2576365519650357E-01
2L_19251081_SNP G A 0.1923 35 147 0.8549 7.9877586018294355E-01
2L_19251112_SNP G C 0.2629 46 129 0.5363 6.7077003429478310E-01
2L_19251215_SNP T C 0.1134 22 172 0.7095 9.1990212009974326E-01
2L_19251234_DEL A AA 0.1152 22 169 0.7308 9.3882335026175101E-01
2L_19251271_SNP A G 0.1538 30 165 0.2955 4.4815041295220215E-01
2L_19251324_INS AGAG A 0.1077 21 174 0.7804 9.6270997623289123E-01
2L_19251326_MNP ATT TAA 0.1077 21 174 0.7804 9.6270997623289123E-01
2L_19251409_SNP G T 0.4317 79 104 0.582 9.2426858446435634E-01
2L_19251432_SNP T C 0.4153 76 107 0.9422 5.1137508693441291E-01
2L_19251436_SNP G T 0.3466 61 115 0.3165 1.3099488173054263E-01
2L_19251742_SNP G C 0.1966 35 143 0.6635 9.1270587393237657E-01
2L_19251756_SNP G A 0.1386 23 143 0.0002497 2.3526807833673110E-04
2L_19251764_SNP G A 0.07865 14 164 0.5809 6.6100709375093258E-01
2L_19251771_SNP G A 0.1105 20 161 5.611e-05 1.3861130354777206E-04
2L_19251790_SNP G A 0.08511 16 172 0.4111 4.4702840198290417E-01
2L_19251795_SNP T G 0.08021 15 172 0.4647 4.9664277466389439E-01
2L_19251856_SNP C T 0.07653 15 181 0.565 7.2113826357710686E-01
2L_19251858_SNP G T 0.2568 47 136 0.7303 4.3607816830107859E-01
2L_19251904_SNP T C 0.3298 62 126 0.6948 4.4986925296964664E-01
2L_19251947_SNP C T 0.456 83 99 0.9632 7.8773803329641368E-01
2L_19251962_SNP G A 0.3189 59 126 0.8386 8.8869083593072928E-01
2L_19251980_SNP T C 0.05291 10 179 0.5028 4.4676601113828007E-01
2L_19252025_SNP A G 0.2053 39 151 0.1303 2.6319174866444747E-02
2L_19252075_SNP A T 0.291 55 134 0.8102 5.9731130802364396E-01
2L_19252081_SNP T A 0.2834 53 134 0.877 5.4480447076511918E-01
2L_19252086_SNP T C 0.199 38 153 0.7923 9.3982608603395756E-01
2L_19252139_SNP A T 0.05155 10 184 0.03524 5.3426503031748653E-02
2L_19252207_SNP T G 0.08287 15 166 0.2446 2.6647649242256377E-01
2L_19252256_SNP T C 0.3439 65 124 0.1654 4.2958254350599523E-01
2L_19252325_SNP G C 0.2623 48 135 0.5474 2.4537437774622040E-01
2L_19252342_SNP A G 0.1768 32 149 0.6556 7.5625048335892531E-01
2L_19252413_DEL T TT 0.2057 36 139 0.1528 1.4980342568929605E-01
2L_19252424_SNP T C 0.1183 22 164 0.8703 9.8849291695957120E-01
2L_19252499_SNP C T 0.4918 90 93 0.3787 1.8755764583598566E-01
2L_19252523_SNP C T 0.08205 16 179 0.3405 2.6415960816829487E-01
2L_19252529_SNP T C 0.4807 87 94 0.4671 2.5338745977058008E-01
2L_19252549_SNP C T 0.4945 90 92 0.431 2.9114398538636499E-01
2L_19252673_SNP C T 0.2431 44 137 0.1951 5.4590130573263743E-02
2L_19252835_SNP A G 0.05699 11 182 0.9804 9.6167700024311298E-01
2L_19252928_SNP T A 0.05641 11 184 0.9824 6.3222575895810285E-01
2L_19253207_SNP A G 0.1082 21 173 0.4134 4.8994017816895097E-01
2L_19253260_SNP T C 0.05208 10 182 0.8841 5.8869453284755013E-01
2L_19253264_SNP C T 0.07143 14 182 0.1521 2.5202436257258043E-01
2L_19253299_SNP G C 0.05128 10 185 0.8926 8.7048028243096631E-01
2L_19253335_SNP A G 0.07143 14 182 0.1521 2.5202436257258043E-01
2L_19253343_SNP A G 0.07143 14 182 0.1521 2.5202436257258043E-01
2L_19253347_SNP A T 0.06186 12 182 0.1109 1.9489048366187733E-01
2L_19253421_SNP C A 0.3687 66 113 0.225 5.3431964068969974E-02
2L_19253487_SNP A T 0.3407 62 120 0.194 4.6155917640644632E-02
2L_19253488_SNP T A 0.3389 61 119 0.1831 3.9075615855932305E-02
2L_19253501_SNP C A 0.05584 11 186 0.2758 6.1770985125741799E-02
2L_19253509_SNP T C 0.1354 26 166 0.4162 4.1754345274259808E-01
2L_19253526_SNP T C 0.08901 17 174 0.1387 2.7928448885591584E-02
2L_19253543_SNP A T 0.08421 16 174 0.1765 4.1974141206471909E-02
2L_19253566_SNP A G 0.08947 17 173 0.1376 2.7360507480946962E-02
2L_19253568_SNP A G 0.08947 17 173 0.1382 2.7855583825033038E-02
2L_19253585_SNP T C 0.08333 16 176 0.157 3.1881246125255044E-02
2L_19253597_SNP C T 0.1398 26 160 0.3013 2.5324074694467458E-01
2L_19253610_SNP T A 0.06667 13 182 0.1322 1.7657373566584166E-02
2L_19253775_SNP C T 0.09326 18 175 0.3433 2.2124559807202049E-01
2L_19254184_SNP T G 0.4088 74 107 0.6774 4.6972385899622038E-01
2L_19254192_SNP C G 0.05076 10 187 0.15 1.5669439250830963E-01
2L_19254234_SNP C T 0.3261 60 124 0.2289 2.4468724036946632E-01
2L_19254249_SNP C A 0.1809 34 154 0.1003 2.1000629036229387E-02
2L_19254264_SNP C T 0.4396 80 102 0.9787 5.9301229813512879E-01
2L_19254280_SNP C G 0.3315 59 119 0.4236 4.4259366420208290E-01
2L_19254291_SNP C T 0.4324 80 105 0.5193 2.6117893034610284E-01
2L_19254297_SNP T C 0.4348 80 104 0.5615 3.1306659969542305E-01
2L_19254300_SNP T A 0.4396 80 102 0.5845 3.0967617689991844E-01
2L_19254366_SNP T C 0.1774 33 153 0.09813 3.2720564887022685E-02
2L_19254543_INS A AAAGAGCACA 0.2316 41 136 0.7514 5.2640989681448924E-01
2L_19255015_INS TTC T 0.05128 10 185 0.9554 8.4771587626122791E-01
2L_19255096_SNP C A 0.07732 15 179 0.7292 9.1279668490850274E-01
2L_19255402_SNP A T 0.05155 10 184 0.39 2.2582426322903559E-01
2L_19255404_SNP G A 0.05181 10 183 0.3907 2.2547977241561634E-01
2L_19255457_SNP G T 0.05291 10 179 0.374 2.1152878700295918E-01
2L_19255482_SNP A C 0.05618 10 168 0.3614 1.9975805627519561E-01
2L_19255491_SNP C G 0.05208 10 182 0.3794 2.1624657855079987E-01
2L_19255498_SNP T C 0.05612 11 185 0.9817 9.8643846578357341E-01
2L_19255610_SNP C A 0.1243 23 162 0.4625 4.3770495409223720E-01
2L_19255747_SNP C T 0.07216 14 180 0.3032 4.0830945605388747E-01
2L_19255870_SNP A C 0.2649 49 136 0.8553 9.0293955377073365E-01
2L_19255873_DEL G GG 0.107 20 167 0.2847 2.3030061389748269E-01
2L_19255961_SNP G C 0.09896 19 173 0.4846 2.9916516786222602E-01
2L_19255998_SNP C A 0.2772 51 133 0.3967 3.4639750345336506E-01
2L_19256029_SNP C T 0.2772 51 133 0.6954 5.2130591839352147E-01
2L_19256253_SNP G C 0.3169 58 125 0.7185 5.9035057077125952E-01
2L_19256289_SNP T A 0.4914 86 89 0.6579 7.7468577377643832E-01
2L_19256327_SNP A G 0.3164 56 121 0.6929 6.5518567910519687E-01
2L_19256463_SNP T G 0.06383 12 176 0.4046 3.1510358691512652E-01
2L_19256654_SNP T C 0.05641 11 184 0.006247 2.7820451447972516E-02
2L_19256701_SNP A G 0.06218 12 181 0.005742 8.5842225368944897E-03
2L_19256952_SNP C T 0.1649 31 157 0.5825 3.1308315138496923E-01
2L_19256974_SNP T C 0.2418 44 138 0.83 9.7195677726914576E-01
2L_19256983_SNP G A 0.2418 44 138 0.7272 6.7319753397657867E-01
2L_19256985_SNP C G 0.2376 43 138 0.6627 6.1815688011671566E-01
2L_19256990_SNP A C 0.1818 34 153 0.3393 2.9698492357255268E-01
2L_19256997_SNP C G 0.2418 44 138 0.7298 7.0832159559492958E-01
2L_19257163_SNP A T 0.1368 26 164 0.258 9.1996136902595671E-02
2L_19257200_SNP T C 0.07254 14 179 0.717 9.5682466962323509E-01
2L_19257282_SNP T G 0.4917 89 92 0.9783 9.0174549153866257E-01
2L_19257559_SNP C T 0.4382 78 100 0.1577 1.1542831877750293E-01
2L_19257818_SNP G T 0.1309 25 166 0.3738 2.8396585253671947E-01
2L_19257917_SNP C A 0.3462 63 119 0.8758 5.8968735084166624E-01
2L_19258218_SNP T C 0.06186 12 182 0.1958 1.2412295519946659E-01
2L_19258231_SNP C T 0.07179 14 181 0.34 2.5471893405680723E-01
2L_19258761_SNP A G 0.2044 37 144 0.05773 5.9075618960174013E-02
2L_19258776_SNP C A 0.2 36 144 0.07895 7.7061977081522889E-02
2L_19258797_SNP T G 0.09626 18 169 0.000491 4.2911763157364399E-04
2L_19258926_SNP T C 0.1164 22 167 0.002082 1.6060725075571017E-03
2L_19258955_SNP C T 0.139 26 161 0.003241 1.9906533869293659E-03
2L_19258976_SNP T G 0.09694 19 177 0.3702 4.6629946824281898E-01
2L_19258977_SNP C A 0.25 47 141 0.09999 5.4023919699256420E-02
2L_19259004_SNP G T 0.4637 83 96 0.3997 6.7499269332349177E-01
2L_19259008_SNP G A 0.09278 18 176 0.4383 6.5060300671026061E-01
2L_19259009_SNP A C 0.45 81 99 0.3607 5.2095752171216947E-01
2L_19259237_SNP C T 0.07812 15 177 0.7503 6.2122311796564023E-01
2L_19259327_SNP A G 0.0625 12 180 0.9714 8.8305016193158570E-01
2L_19259431_INS ATATGCACTACCTTTTTC T 0.05181 10 183 0.746 7.0680516740270383E-01
2L_19259486_INS TATGT C 0.05155 10 184 0.9273 8.5602173092840905E-01
2L_19259743_SNP T C 0.2143 39 143 0.2319 3.2250715180842748E-01
2L_19260046_SNP G A 0.4828 84 90 0.6588 4.1122284870645109E-01
2L_19260491_SNP C T 0.05699 11 182 0.01098 2.0625802128187317E-02
2L_19260697_SNP T C 0.1222 22 158 0.9497 9.3809024937836150E-01
2L_19260856_SNP G C 0.06557 12 171 0.3916 6.9264900119413209E-01
2L_19261195_SNP C T 0.1658 31 156 0.3329 1.0318532858813023E-01
2L_19261244_SNP A G 0.07732 15 179 0.779 9.2406891322970064E-01
2L_19261321_SNP T A 0.1746 33 156 0.3969 2.7135597849760229E-01
2L_19261417_SNP A C 0.1554 30 163 0.4773 2.4083741217791133E-01
2L_19261420_SNP T C 0.3275 56 115 0.9385 7.3139559584438074E-01
2L_19261433_SNP A G 0.0625 12 180 0.2272 9.4508543177571180E-02
2L_19261480_SNP T C 0.3722 67 113 0.09751 5.4747236643809080E-02
2L_19261501_SNP A T 0.08556 16 171 0.2064 1.7566541548918824E-01
2L_19261534_SNP C T 0.4011 73 109 0.3592 3.3159568471882273E-01
2L_19261568_SNP T G 0.3297 60 122 0.4263 2.0118160851394240E-01
2L_19261707_SNP G C 0.1276 25 171 0.08575 1.5349376848354213E-01
2L_19261713_SNP G A 0.2787 51 132 0.242 1.2252275572991800E-01
2L_19261792_SNP C G 0.2346 42 137 0.8515 6.9546270946354938E-01
2L_19262063_SNP C T 0.1658 31 156 0.2317 7.3628742971743225E-02
2L_19262310_SNP G C 0.4706 80 90 0.3232 1.6094612409328179E-01
2L_19262312_SNP C T 0.4343 76 99 0.04363 2.8433452716813912E-02
2L_19262314_SNP A G 0.06701 13 181 0.04776 1.5048147789566102E-01
2L_19262343_SNP T C 0.4802 85 92 0.7213 3.7127190388132847E-01
2L_19262371_SNP G A 0.3466 61 115 0.3126 3.8861220033050903E-01
2L_19262372_SNP T A 0.352 63 116 0.3639 4.5235744829185376E-01
2L_19262524_SNP G A 0.382 68 110 0.09292 5.2068177683285657E-02
2L_19262565_SNP T A 0.1134 22 172 0.3834 1.7399140488761733E-01
2L_19262596_SNP G T 0.3791 69 113 0.06157 4.7862420249163366E-02
2L_19262979_SNP G A 0.2652 48 133 0.4018 2.5730397079075906E-01
2L_19263056_SNP G A 0.1459 27 158 0.4678 5.7167488103017849E-01
2L_19263091_SNP T C 0.4725 86 96 0.1613 9.4219018770597351E-02
2L_19263097_SNP A G 0.1047 20 171 0.2201 4.8180048054280417E-02
2L_19263153_DEL T TACTGTGTGAT 0.08152 15 169 0.203 9.7110982296065740E-02
2L_19263431_SNP T C 0.1596 30 158 0.2368 1.8157967369364014E-01
2L_19263670_SNP T C 0.1958 37 152 0.4979 3.9703778036678128E-01
2L_19263705_SNP C G 0.3444 62 118 0.379 2.0890396133320810E-01
2L_19263713_SNP C G 0.1368 26 164 0.3591 2.4928512401509673E-01
2L_19263738_SNP T C 0.4432 82 103 0.9415 6.3490370403796081E-01
2L_19263766_SNP G C 0.114 22 171 0.1895 1.2395348434073683E-01
2L_19263814_DEL C TTG 0.3462 63 119 0.6979 5.1240356845000024E-01
2L_19263829_SNP A G 0.3516 64 118 0.7753 5.9132276251897331E-01
2L_19263867_SNP T C 0.06154 12 183 0.3261 3.9544468604259497E-01
2L_19263896_SNP T C 0.4333 78 102 0.04982 5.3224679764730463E-02
2L_19263911_SNP T G 0.3352 61 121 0.3451 1.6387831044241807E-01
2L_19263912_SNP T A 0.3407 62 120 0.3514 1.6814042266585882E-01
2L_19263924_SNP A G 0.1813 35 158 0.1569 2.4929371223389230E-01
2L_19263929_SNP A T 0.178 34 157 0.164 2.5397270373394720E-01
2L_19264001_SNP G A 0.1487 29 166 0.1613 2.6670947494149322E-01
2L_19264113_DEL AA A 0.1701 33 161 0.06767 1.0025867862963522E-01
2L_19264130_SNP A T 0.2147 41 150 0.3609 5.2083628220587463E-01
2L_19264143_SNP T A 0.1684 33 163 0.08837 1.5867793158847698E-01
2L_19264159_SNP T C 0.1658 32 161 0.07198 7.0601691762952196E-02
2L_19264198_SNP G T 0.4885 85 89 0.442 3.7250240552835812E-01
2L_19264403_SNP T C 0.1458 28 164 0.346 1.4774100234888854E-01
2L_19264695_SNP A T 0.2366 44 142 0.04308 1.3629983581208151E-02
2L_19264764_SNP T C 0.1474 28 162 0.2318 6.3304534557700520E-02
2L_19264786_INS TG T 0.1562 30 162 0.268 9.3549106543942218E-02
2L_19264789_DEL A AGTGATCGA 0.133 25 163 0.2526 5.4506723705895037E-02
2L_19264847_SNP C G 0.1935 36 150 0.819 8.6198505525541047E-01
2L_19264851_SNP C A 0.1946 36 149 0.7796 8.2854593808760257E-01
2L_19264864_SNP A G 0.1913 35 148 0.7177 6.8646073065838276E-01
2L_19264867_SNP T A 0.1989 37 149 0.6567 6.3264073745684435E-01
2L_19264869_SNP T C 0.1989 37 149 0.7566 7.4489254615245726E-01
2L_19264892_SNP C T 0.2077 38 145 0.8081 7.4439658688211252E-01
2L_19264904_SNP T A 0.2404 44 139 0.4934 6.7048469579531322E-01
2L_19264906_SNP T C 0.2418 44 138 0.4664 4.3473133328890223E-01
2L_19264926_SNP A G 0.3176 54 116 0.3766 2.9528551925176039E-01
2L_19264947_SNP G A 0.08854 17 175 0.3437 2.5605987816505194E-01
2L_19265015_SNP T A 0.3333 59 118 0.2178 1.7686694296109018E-01
2L_19265020_SNP T C 0.3315 59 119 0.2369 2.7731129600925508E-01
2L_19265075_SNP T C 0.1152 22 169 0.593 3.1766333863547258E-01
2L_19265130_SNP T A 0.4693 84 95 0.9762 8.8863828021323532E-01
2L_19265213_SNP T A 0.07772 15 178 0.8027 7.0700644417630221E-01
2L_19265241_SNP C T 0.1947 37 153 0.2486 9.7704887164386967E-02
2L_19265476_SNP T A 0.06806 13 178 0.3432 4.0424014527095853E-01
2L_19265570_SNP T C 0.1359 25 159 0.3787 4.0541972349581978E-01
2L_19265686_DEL G GCTGCTG 0.2308 42 140 0.9616 6.3326322250966394E-01
2L_19265710_SNP G T 0.2514 46 137 0.596 3.3233311862830195E-01
2L_19265737_SNP C A 0.2892 48 118 0.7895 5.9692655086357393E-01
2L_19265738_SNP A C 0.2738 46 122 0.8964 6.0507187020956055E-01
2L_19265740_SNP G A 0.284 48 121 0.8088 6.3705866806975830E-01
2L_19265742_SNP T C 0.1402 23 141 0.6971 4.0355317643148525E-01
2L_19266256_SNP T C 0.1667 30 150 0.2485 9.0580237264933805E-02
2L_19266299_SNP T C 0.3195 54 115 0.003492 7.1065552443685788E-03
2L_19266551_SNP T C 0.212 39 145 0.08774 2.0097767155304608E-02
2L_19266608_SNP A T 0.2135 38 140 0.1067 7.0443450973551494E-02
2L_19266617_SNP T G 0.2155 39 142 0.1072 7.0011420862448243E-02
2L_19266635_SNP G A 0.05181 10 183 0.126 1.2462453340181079E-01
2L_19266754_SNP A T 0.06701 13 181 0.09916 6.5109710975627400E-02
2L_19266835_DEL G GGTG 0.1413 26 158 0.1981 1.6248228477276250E-01
2L_19267232_SNP T C 0.4239 78 106 0.4163 1.8887248052639072E-01
2L_19267423_SNP G T 0.08854 17 175 0.09746 1.8237327566225477E-02
2L_19267466_SNP G A 0.1158 22 168 0.3068 2.0501968151003747E-01
2L_19267574_SNP G A 0.1658 31 156 0.6585 6.8425972484530662E-01
2L_19268010_SNP C T 0.4615 84 98 0.1599 1.0890708336268640E-01
2L_19268034_SNP G A 0.1676 31 154 0.4206 3.2052192946476898E-01
2L_19268064_SNP A G 0.4659 82 94 0.2646 3.0348931923254663E-01
2L_19268205_SNP A G 0.09474 18 172 0.6387 4.8317960589911679E-01
2L_19268208_SNP G A 0.2097 39 147 0.5004 3.5726080927770976E-01
2L_19268214_SNP G C 0.3169 58 125 0.6778 8.7436859245138121E-01
2L_19268266_SNP C G 0.08995 17 172 0.7131 6.1325928428345422E-01
2L_19268290_SNP G A 0.2021 38 150 0.884 9.0569526559096569E-01
2L_19268368_SNP C A 0.07292 14 178 0.355 2.3484535863130962E-01
2L_19268375_SNP A G 0.06771 13 179 0.4058 2.8313119730189529E-01
2L_19268417_SNP G C 0.08333 16 176 0.2395 1.3764906325480253E-01
2L_19268665_SNP A T 0.2151 40 146 0.07526 8.6457277376766339E-02
2L_19268701_SNP A T 0.2021 38 150 0.1869 1.4371070375638717E-01
2L_19269142_SNP A G 0.4247 79 107 0.2952 2.4906273537069556E-01
2L_19269281_SNP A G 0.1902 35 149 0.126 6.7946828362282774E-02
2L_19269339_SNP G T 0.1694 31 152 0.5133 4.0956222250134455E-01
2L_19269444_SNP G C 0.08205 16 179 0.2411 4.3230812718215328E-01
2L_19269478_SNP A G 0.1198 23 169 0.7442 6.6509890535714522E-01
2L_19269505_SNP C G 0.05759 11 180 0.8095 7.1375462275466273E-01
2L_19269674_SNP T C 0.2778 50 130 0.3559 5.5088190920029423E-01
2L_19269734_SNP T G 0.4746 84 93 0.6799 5.4313450702354027E-01
2L_19269869_SNP A C 0.4157 74 104 0.3511 3.5878537746423045E-01
2L_19270044_SNP C T 0.4639 77 89 0.9354 8.1161693313813066E-01
2L_19270050_SNP G A 0.06566 13 185 0.1947 2.0097377327100829E-01
2L_19270158_SNP A C 0.4244 73 99 0.7659 6.7456830452715022E-01
2L_19270170_SNP C T 0.06061 12 186 0.6476 6.0235606184634427E-01
2L_19270345_SNP G T 0.3989 73 110 0.3936 5.9247874259536137E-01
2L_19270355_SNP A G 0.2802 51 131 0.5629 6.9924793364610205E-01
2L_19270475_SNP G A 0.4213 75 103 0.6276 6.0637131933828714E-01
2L_19270476_SNP A C 0.05076 10 187 0.338 1.8145196169943756E-01
2L_19270576_SNP G C 0.05128 10 185 0.386 1.3564918993800812E-01
2L_19270603_SNP G T 0.1192 23 170 0.7452 6.6575988070641190E-01
2L_19270793_SNP T G 0.1639 30 153 0.8655 9.0967087896865306E-01
2L_19270805_SNP A C 0.1803 33 150 0.8517 6.7796697854958587E-01
2L_19270814_SNP T G 0.1667 31 155 0.8309 6.9220594705180105E-01
2L_19270817_SNP T A 0.1676 31 154 0.8335 6.8712675275926793E-01
2L_19270823_SNP G C 0.1622 30 155 0.8449 6.6854405902595115E-01
2L_19270825_SNP G A 0.1676 31 154 0.9008 7.5073936847041878E-01
2L_19270827_INS AGTATATCCC A 0.1667 31 155 0.8937 7.4387631035956370E-01
2L_19270831_SNP C A 0.1676 31 154 0.8577 7.0323733454388715E-01
2L_19270834_SNP A T 0.1622 30 155 0.8279 6.8231251070959420E-01
2L_19270835_INS TTCAGGAATAA T 0.1676 31 154 0.8994 7.4991329514519811E-01
2L_19270845_SNP G A 0.1484 27 155 0.769 5.4303839553968913E-01
2L_19270875_SNP T C 0.07254 14 179 0.6591 9.6806101604852013E-01
2L_19270876_SNP T C 0.06283 12 179 0.9429 7.0572044576621829E-01
2L_19270886_SNP T G 0.1585 29 154 0.7369 5.7949403163985180E-01
2L_19270895_SNP A G 0.163 30 154 0.8046 6.5040735366925673E-01
2L_19270896_SNP T A 0.1676 31 154 0.8702 7.2344685208868742E-01
2L_19270910_SNP A T 0.1613 30 156 0.9526 8.0180052047654282E-01
2L_19270917_SNP G T 0.1658 31 156 0.8753 7.3426985123058808E-01
2L_19270947_SNP T G 0.1658 31 156 0.9408 7.7371849758591105E-01
2L_19271009_SNP T C 0.06154 12 183 0.6474 8.4448514017727572E-01
2L_19271015_SNP T C 0.06154 12 183 0.6474 8.4448514017727572E-01
2L_19271231_SNP T G 0.1587 30 159 0.253 1.8261243812193662E-01
2L_19271236_SNP T C 0.3296 59 120 0.8623 9.6384103773823093E-01
2L_19271240_INS T TT 0.1713 31 150 0.3448 2.2866142078942719E-01
2L_19271246_SNP C A 0.1587 30 159 0.3094 1.9809395379748651E-01
2L_19271282_SNP C G 0.4785 89 97 0.7012 7.0884147898350991E-01
2L_19271309_SNP T C 0.06186 12 182 0.08509 1.0173415851772871E-01
2L_19271508_SNP C T 0.4333 78 102 0.7731 5.3197121872333342E-01
2L_19271532_SNP T C 0.07292 14 178 0.891 7.7263962874517178E-01
2L_19271562_SNP T C 0.4231 77 105 0.979 9.0400221394474889E-01
2L_19271642_SNP T C 0.2097 39 147 0.2571 1.8507329084834323E-01
2L_19271672_SNP T A 0.1755 33 155 0.8346 7.7930928767592067E-01
2L_19271691_SNP C T 0.3228 61 128 0.7891 7.5251713760012551E-01
2L_19271695_SNP A T 0.1746 33 156 0.7673 7.2129948251028753E-01
2L_19271707_SNP T A 0.1489 28 160 0.825 7.9560402206549363E-01
2L_19271739_SNP G C 0.1309 25 166 0.6958 6.5190572267165869E-01
2L_19271787_SNP A T 0.1244 24 169 0.5488 5.3237263164671977E-01
2L_19271790_SNP C T 0.07937 15 174 0.2329 2.3221300234286046E-01
2L_19271868_SNP A G 0.4667 84 96 0.6818 9.9342131252081944E-01
2L_19271871_SNP T G 0.4696 85 96 0.6214 9.0177432655070744E-01
2L_19271873_SNP T G 0.4629 81 94 0.5468 6.8316974805389208E-01
2L_19272124_SNP A C 0.07937 15 174 0.8545 8.3091383676337482E-01
2L_19272283_SNP T C 0.09424 18 173 0.9968 9.7263275235475477E-01
2L_19272324_SNP C T 0.5 93 93 0.4977 3.5758102281817328E-01
2L_19272390_DEL T TGTCTGGAGT 0.1404 25 153 0.7943 5.1794706930560852E-01
2L_19272470_SNP A C 0.1789 34 156 0.5723 3.2381834231085871E-01
2L_19272485_DEL A AG 0.1244 24 169 0.08151 2.5586813248680240E-01
2L_19272491_SNP C G 0.1354 26 166 0.1471 4.3938275335812083E-01
2L_19272502_SNP C G 0.1347 26 167 0.144 4.3602257586468363E-01
2L_19272510_SNP T A 0.07979 15 173 0.9865 8.9057094225051792E-01
2L_19272511_SNP A T 0.07979 15 173 0.9829 8.8819713382039667E-01
2L_19272536_SNP T A 0.05128 10 185 0.997 9.8568146179466665E-01
2L_19272579_SNP T G 0.4682 81 92 0.7342 5.3456701230320036E-01
2L_19272585_SNP G T 0.05882 11 176 0.485 1.9653668563921844E-01
2L_19272596_SNP C G 0.1176 22 165 0.7865 6.7071310786631333E-01
2L_19272603_SNP C T 0.4494 80 98 0.7333 5.5936524369722929E-01
2L_19272668_SNP A C 0.1613 30 156 0.4991 2.5485493885699451E-01
2L_19272677_SNP T G 0.0733 14 177 0.5523 8.3574263850638597E-01
2L_19272684_SNP C G 0.1658 31 156 0.5446 2.9378267346141240E-01
2L_19272706_SNP G A 0.2111 38 142 0.4616 4.7007568373555930E-01
2L_19272707_SNP C A 0.2143 39 143 0.4521 4.6132349938788075E-01
2L_19272719_INS A ACATTGCCAGA 0.2431 44 137 0.6553 7.1685170295306599E-01
2L_19272720_INS TATTGCCAGAT T 0.1739 32 152 0.6809 3.9303065391166692E-01
2L_19272726_SNP C A 0.0582 11 178 0.3005 1.9080674302167133E-01
2L_19272731_SNP A C 0.25 46 138 0.9591 9.6946604692806171E-01
2L_19272737_DEL CGTG C 0.2554 47 137 0.9639 9.2999280414419072E-01
2L_19272743_SNP C G 0.2581 48 138 0.8907 7.8923046934453667E-01
2L_19272749_INS T TATATAGTATACC 0.2553 48 140 0.9657 8.5657441879846652E-01
2L_19272772_SNP C T 0.2581 48 138 0.9405 8.9255042066315615E-01
2L_19272784_INS CC C 0.07292 14 178 0.7116 9.6019080640358700E-01
2L_19272787_SNP G A 0.2486 46 139 0.9276 6.8840724299220413E-01
2L_19272796_SNP A C 0.2781 52 135 0.8637 9.3888478196176073E-01
2L_19272801_SNP T A 0.2584 46 132 0.9508 7.9322007170295938E-01
2L_19272803_SNP A T 0.2865 53 132 0.8741 9.2147604479888423E-01
2L_19272805_SNP A G 0.2447 46 142 0.9249 7.1254617619022897E-01
2L_19272880_SNP A G 0.2086 39 148 0.4326 5.6616539922717668E-01
2L_19272894_SNP T A 0.09896 19 173 0.7622 9.9899213270696496E-01
2L_19272910_SNP A T 0.1042 20 172 0.7169 9.6965253160114329E-01
2L_19272931_SNP G A 0.1711 32 155 0.357 4.7094353042326620E-01
2L_19272938_SNP T C 0.06154 12 183 0.3396 3.2254388343457729E-01
2L_19273067_SNP C A 0.07292 14 178 0.4799 7.5048132603737838E-01
2L_19273457_SNP C T 0.4545 80 96 0.05208 4.1426162417200957E-02
2L_19273516_SNP T C 0.3898 69 108 0.03387 2.3542332921910950E-02
2L_19273539_SNP C A 0.4 70 105 0.05148 5.2719558127803989E-02
2L_19273541_SNP A G 0.3977 70 106 0.1079 9.1961124492655255E-02
2L_19273580_DEL ACACATCCAC A 0.1957 36 148 0.03659 1.1979063239127563E-01
2L_19273632_SNP T A 0.4057 71 104 0.02969 3.3034392429375233E-02
2L_19273735_SNP T C 0.1005 19 170 0.004138 2.6420717978248402E-02
2L_19273803_SNP G A 0.1323 25 164 0.436 6.1528665904423563E-01
2L_19273827_SNP A C 0.09375 18 174 0.6006 4.8447952410377682E-01
2L_19274064_SNP T C 0.07772 15 178 0.7044 9.4646445044390859E-01
2L_19274277_DEL T TCGGTG 0.06283 12 179 0.9687 6.6230059724342305E-01
2L_19274285_SNP A G 0.06283 12 179 0.4569 4.9022365877551832E-01
2L_19274437_INS CG C 0.05759 11 180 0.3417 2.9642615235508407E-01
2L_19274478_SNP C T 0.2074 39 149 0.6936 7.7874422861687065E-01
2L_19274488_SNP A G 0.1263 24 166 0.5517 5.3196284704847074E-01
2L_19274509_SNP A T 0.2086 39 148 0.7146 5.9140119296785043E-01
2L_19274513_SNP T A 0.07853 15 176 0.725 9.3049382752084531E-01
2L_19274572_SNP T C 0.08629 17 180 0.2099 1.1875081410983535E-01
2L_19274820_SNP A T 0.3427 61 117 0.5083 5.3349726871429670E-01
2L_19274932_SNP C T 0.09424 18 173 0.9358 9.4190812617841035E-01
2L_19274986_DEL T TGCT 0.4457 78 97 0.5056 4.9772657710677604E-01
2L_19275098_SNP C A 0.4536 83 100 0.1616 3.6002618380426776E-01
2L_19275099_SNP A C 0.4586 83 98 0.09973 1.6456198862839466E-01
2L_19275189_SNP A G 0.06154 12 183 0.01853 1.6940956876825904E-02
2L_19275221_SNP G T 0.2486 45 136 0.326 1.2040342689018368E-01
2L_19275230_SNP G A 0.2527 47 139 0.3732 3.4347797847990391E-01
2L_19275235_SNP C G 0.06533 13 186 0.2157 9.7972458903078263E-02
2L_19275288_SNP A G 0.06186 12 182 0.01894 1.7097332798902173E-02
2L_19275444_SNP G C 0.06842 13 177 0.6507 9.5997828658860551E-01
2L_19275609_SNP G C 0.1237 23 163 0.584 3.4934670069019536E-01
2L_19275613_SNP C T 0.08901 17 174 0.04866 1.9779854834606214E-01
2L_19275639_SNP G T 0.1429 27 162 0.8985 9.8517053332235716E-01
2L_19275641_SNP T C 0.1429 27 162 0.8985 9.8517053332235716E-01
2L_19275683_SNP A G 0.2577 42 121 0.9877 8.7174456058745342E-01
2L_19275768_SNP C G 0.4481 82 101 0.5472 4.8524784670994969E-01
2L_19275774_SNP A G 0.1458 28 164 0.8468 7.9543585785617454E-01
2L_19275814_SNP C G 0.4317 79 104 0.9515 9.6539975966403124E-01
2L_19275815_SNP G A 0.4286 78 104 0.9192 8.6913750276405533E-01
2L_19275825_SNP G T 0.07772 15 178 0.5349 7.2486514470201113E-01
2L_19275827_SNP G A 0.0829 16 177 0.5606 7.7865596635874590E-01
2L_19275831_SNP A T 0.4722 85 95 0.6442 7.0912080994395477E-01
2L_19275856_SNP C A 0.3611 65 115 0.8379 6.8323448582659063E-01
2L_19275866_SNP A C 0.3596 64 114 0.8845 7.2836701714624807E-01
2L_19275881_SNP C A 0.09845 19 174 0.4829 3.6487464336279507E-01
2L_19275882_SNP T A 0.1026 20 175 0.4901 4.0102602206094273E-01
2L_19275894_DEL AC TATATA 0.05319 10 178 0.1901 3.6000193616301934E-01
2L_19275906_SNP G A 0.08947 17 173 0.3217 2.3305477180593670E-01
2L_19275916_SNP T C 0.4944 88 90 0.6696 7.5623428800251913E-01
2L_19275937_SNP A G 0.08021 15 172 0.09729 3.4578614283296505E-02
2L_19275939_SNP T G 0.1042 20 172 0.4306 3.4094226742303901E-01
2L_19275953_MNP CCT GAA 0.08333 16 176 0.5841 8.2305049931854379E-01
2L_19275957_DEL A AGCCATTACTT 0.0733 14 177 0.6243 8.9308494545326700E-01
2L_19275972_SNP C T 0.4045 72 106 0.9782 9.5400422645426630E-01
2L_19276036_SNP T A 0.2131 39 144 0.3422 2.9138709850465350E-01
2L_19276038_SNP G A 0.3315 59 119 0.1836 2.1916667427961734E-01
2L_19276060_SNP A G 0.1123 21 166 0.1536 6.5819140081379443E-02
2L_19276064_SNP C A 0.0733 14 177 0.3277 3.7681181922849993E-01
2L_19276065_SNP A C 0.07292 14 178 0.3265 3.7611182636119755E-01
2L_19276149_SNP A C 0.1838 34 151 0.04704 5.0538215884828201E-02
2L_19276225_SNP C T 0.09548 19 180 0.2704 3.0857154421787936E-01
2L_19276249_SNP T G 0.3575 64 115 0.5093 6.0164347829071141E-01
2L_19276403_SNP G C 0.2044 37 144 0.3582 3.1056609301967075E-01
2L_19276693_SNP T C 0.1237 23 163 0.8887 6.4825668077061560E-01
2L_19276704_SNP T C 0.08718 17 178 0.2514 2.3809836247560900E-01
2L_19276714_SNP T C 0.09184 18 178 0.6007 7.2216402058618034E-01
2L_19276758_SNP A G 0.1099 21 170 0.01033 2.0804682527599910E-02
2L_19276789_SNP A T 0.1198 23 169 0.1813 1.6333001104451284E-01
2L_19276890_SNP G C 0.09574 18 170 0.2667 2.3005177814909639E-01
2L_19276900_SNP C T 0.06771 13 179 0.0692 7.2128762360797433E-02
2L_19276924_SNP C T 0.1895 36 154 0.7764 8.4283934414213812E-01
2L_19276930_SNP T G 0.06091 12 185 0.126 1.1107543688272559E-01
2L_19276947_SNP G C 0.1436 28 167 0.9125 9.0608466291662393E-01
2L_19277076_INS G GCCAAAACAAAATGCATAAGGACATTCAAATTG 0.2459 45 138 0.8652 6.7051937598551226E-01
2L_19277129_SNP T C 0.4324 80 105 0.4653 1.5876996423375489E-01
2L_19277157_SNP T A 0.4492 84 103 0.4432 2.1681689544657989E-01
2L_19277190_SNP C T 0.1361 26 165 0.4428 6.4259796098625244E-01
2L_19277228_SNP C A 0.4918 90 93 0.5688 3.6669549862909245E-01
2L_19277234_INS C CC 0.1834 31 138 0.127 7.8458326593099634E-02
2L_19277445_SNP A C 0.06154 12 183 0.8144 8.6425976053647868E-01
2L_19277549_SNP G A 0.102 20 176 0.2798 2.9658357518020606E-01
2L_19277550_SNP C A 0.09645 19 178 0.3644 4.1719942353699990E-01
2L_19277553_INS TTAATA GG 0.1015 20 177 0.2892 3.1490244437743775E-01
2L_19277674_SNP T C 0.0582 11 178 0.9262 6.8606956668389985E-01
2L_19277798_SNP T C 0.1022 19 167 0.7439 6.6030299921106561E-01
2L_19277831_SNP G C 0.1088 21 172 0.3441 5.4036862609173664E-01
2L_19277950_SNP G A 0.1882 35 151 0.5809 5.5524826523287096E-01
2L_19278090_SNP T C 0.3005 55 128 0.1545 1.7551827520802177E-01
2L_19278117_SNP A G 0.05181 10 183 0.174 1.9014743220431063E-01
2L_19278127_SNP A T 0.2032 38 149 0.501 2.5896649212695921E-01
2L_19278176_SNP A T 0.07895 15 175 0.9648 8.1462864003024982E-01
2L_19278181_SNP T A 0.07895 15 175 0.9959 6.8961987623612742E-01
2L_19278183_DEL A AT 0.06878 13 176 0.9624 9.4596855271373159E-01
2L_19278202_SNP T C 0.08333 16 176 0.9092 6.0616105228102024E-01
2L_19278217_SNP T A 0.1658 31 156 0.512 4.9147843717192008E-01
2L_19278227_SNP A C 0.07179 14 181 0.5274 8.9182006358222576E-01
2L_19278285_SNP G A 0.1189 22 163 0.2739 4.2370539782867145E-01
2L_19278296_INS CC C 0.06283 12 179 0.7262 7.5553181191639196E-01
2L_19278355_SNP C T 0.06771 13 179 0.4385 7.4821739573724177E-01
2L_19278375_SNP T C 0.06218 12 181 0.3687 4.4860505982352961E-01
2L_19278564_SNP A C 0.07143 14 182 0.9582 8.7600712536421399E-01
2L_19278565_SNP A C 0.06701 13 181 0.8684 9.1381549239237758E-01
2L_19278801_SNP A G 0.055 11 189 0.2486 2.3898193025178982E-01
2L_19278818_INS TT T 0.491 82 85 0.1138 7.3362341588648711E-02
2L_19279051_SNP T C 0.324 58 121 0.2567 5.1832971462874500E-01
2L_19279159_SNP T G 0.4696 85 96 0.0174 1.9181097661531837E-02
2L_19279211_DEL C CC 0.09424 18 173 0.2268 2.2642363749493433E-01
2L_19279252_SNP C T 0.07216 14 180 0.1184 5.9897688623329427E-02
2L_19279290_SNP G T 0.2994 53 124 0.005586 4.7715435908076342E-03
2L_19279317_SNP C T 0.08081 16 182 0.4095 4.3710287657465952E-01
2L_19279396_SNP T C 0.07143 14 182 0.5412 9.0493299661072435E-01
2L_19279493_SNP A T 0.06878 13 176 0.3573 4.4163409909344509E-01
2L_19279523_SNP G A 0.1613 30 156 0.886 5.2323105436595219E-01
2L_19279592_SNP A G 0.1895 36 154 0.3042 3.1231762774236060E-01
2L_19279623_SNP T C 0.05699 11 182 0.1421 1.6102237706469669E-01
2L_19279631_SNP T A 0.4659 82 94 0.4279 5.3774529443792152E-01
2L_19279664_SNP T C 0.3128 56 123 0.2513 1.3386801870202114E-01
2L_19279679_SNP T A 0.2473 45 137 0.6024 7.3489936125138655E-01
2L_19279871_SNP C T 0.08205 16 179 0.4996 6.0214619763566979E-01
2L_19279882_SNP C T 0.2541 46 135 0.5023 8.2654990405591944E-01
2L_19279947_SNP C A 0.05528 11 188 0.1323 1.4056903116939690E-01
2L_19279958_SNP A G 0.1053 20 170 0.6837 7.6388312308492523E-01
2L_19279979_SNP C T 0.4326 77 101 0.1221 2.8334279537961449E-01
2L_19279988_SNP G A 0.4375 77 99 0.1627 3.5857299837776935E-01
2L_19280262_SNP T C 0.2131 39 144 0.1718 9.1835125220031011E-02
2L_19280264_DEL C CA 0.209 37 140 0.2281 1.2114876588954326E-01
2L_19280283_SNP T C 0.3876 69 109 0.4658 6.5396887276962912E-01
2L_19280704_INS GAG G 0.256 43 125 0.6226 6.6645041843352382E-01
2L_19280786_SNP T A 0.1915 36 152 0.8144 8.9217928732332874E-01
2L_19280790_SNP C G 0.1105 21 169 0.8737 9.4418957278223092E-01
2L_19280870_SNP T C 0.1818 34 153 0.9505 6.2573151355247725E-01
2L_19281022_SNP A T 0.07143 14 182 0.002498 9.4541631396182838E-03
2L_19281036_SNP T G 0.07143 14 182 0.002571 9.7692434713529744E-03
2L_19281271_SNP C T 0.199 38 153 0.3554 4.7982882704890706E-01
2L_19281417_SNP G C 0.4946 91 93 0.208 1.2345974334455279E-01
2L_19281620_SNP A C 0.2772 51 133 0.7312 5.1442252540331435E-01
2L_19281648_SNP T A 0.2778 50 130 0.3998 1.4972187354940414E-01
2L_19281746_SNP C G 0.1749 32 151 0.4437 4.1550279205105700E-01
2L_19281774_SNP A T 0.06806 13 178 0.8547 7.0064533972841514E-01
2L_19281873_SNP T G 0.06218 12 181 0.001139 1.5756693186454267E-03
2L_19281972_SNP C T 0.228 44 149 0.05635 5.0905891108979924E-02
2L_19281987_SNP A G 0.228 44 149 0.05639 4.9711828061597421E-02
2L_19282085_SNP T C 0.2461 47 144 0.6317 4.8589018384442584E-01
2L_19282155_SNP C G 0.3842 68 109 0.2973 1.8540123231041150E-01
2L_19282476_DEL C CT 0.1667 31 155 0.9121 9.0170812042846593E-01
2L_19282480_SNP C T 0.1746 33 156 0.8693 9.0486407695822124E-01
2L_19282521_SNP A T 0.2216 41 144 0.06384 6.0507549293291579E-02
2L_19282530_SNP C G 0.2688 50 136 0.1277 1.2382845652303598E-01
2L_19282538_SNP A G 0.2287 43 145 0.04229 3.7812822830184466E-02
2L_19282776_SNP G C 0.4566 79 94 0.02977 1.1920996663806737E-02
2L_19282858_SNP T C 0.2275 43 146 0.009423 7.5225034659547902E-03
2L_19282887_SNP A G 0.1105 21 169 0.2676 5.1197932339263763E-01
2L_19282921_SNP T A 0.1146 22 170 0.2321 3.1641835030956345E-01
2L_19282922_SNP T C 0.1192 23 170 0.1879 2.3431331027471047E-01
2L_19282986_SNP T G 0.06771 13 179 0.5639 8.6693310392346645E-01
2L_19283094_SNP T A 0.1684 32 158 0.7317 4.8434190368768681E-01
2L_19283216_SNP A C 0.288 53 131 0.5349 3.1881765053138267E-01
2L_19283230_SNP A T 0.2973 55 130 0.4859 2.3998478751542451E-01
2L_19283236_SNP T C 0.1875 36 156 0.1295 8.9976484183512784E-02
2L_19283380_SNP G A 0.1026 20 175 0.0708 1.0145741760267379E-01
2L_19283405_SNP G C 0.2634 49 137 0.418 4.7894891961595587E-01
2L_19283453_SNP T C 0.1429 27 162 0.7736 9.8299659892584657E-01
2L_19283525_SNP A T 0.07772 15 178 0.4732 8.0185906428439013E-01
2L_19283665_SNP C T 0.1347 26 167 0.05526 4.9374950196239248E-02
2L_19283825_DEL G GCTCCTCG 0.0618 11 167 0.6241 3.8533411223592784E-01
2L_19283832_SNP A G 0.05488 9 155 0.2827 2.4033582605363846E-01
2L_19283910_SNP T C 0.3443 63 120 0.02999 1.4022752427266626E-02
2L_19284500_SNP A C 0.0567 11 183 0.616 5.4803200670703822E-01
2L_19284503_SNP A T 0.05181 10 183 0.5713 4.8548576584373460E-01
2L_19284533_SNP G A 0.05181 10 183 0.679 6.0468184391390467E-01
2L_19284542_SNP A C 0.1902 35 149 0.6528 6.6915266859414624E-01
2L_19284551_SNP G A 0.1347 26 167 0.5129 4.9208487700798575E-01
2L_19284584_SNP C T 0.1862 35 153 0.7685 7.5060299874203762E-01
2L_19284628_SNP T C 0.1042 20 172 0.3826 3.4840440747670864E-01
2L_19284672_SNP T C 0.09574 18 170 0.5296 3.9572898427634218E-01
2L_19284685_SNP T C 0.08511 16 172 0.6032 4.8646332580616813E-01
2L_19284768_DEL T TTTGATTGTT 0.1154 21 161 0.5374 5.4777282939567251E-01
2L_19284871_SNP G A 0.164 31 158 0.4685 8.0736627291330210E-01
2L_19284978_SNP G C 0.07447 14 174 0.0627 4.5561174886179209E-02
2L_19285026_SNP A G 0.15 27 153 0.03335 3.1141976177452950E-02
2L_19285075_DEL G GG 0.1061 19 160 0.06324 4.2276122990680010E-02
2L_19285097_SNP T A 0.05528 11 188 0.3119 4.0559550443038284E-01
2L_19285363_SNP C T 0.1429 27 162 0.2048 2.5544287766923379E-01
2L_19285449_SNP T C 0.05729 11 181 0.4442 6.9987242169966302E-01
2L_19285578_SNP A C 0.05263 10 180 0.341 3.8199306664956445E-01
2L_19285579_SNP C G 0.05759 11 180 0.422 4.4212682106959211E-01
2L_19285580_INS GTTT G 0.05759 11 180 0.2966 3.2482957028003856E-01
2L_19285586_SNP T C 0.0625 12 180 0.217 1.5193258958252009E-01
2L_19285687_SNP T C 0.4802 85 92 0.7059 6.2945084737962853E-01
2L_19285869_SNP C G 0.06316 12 178 0.1056 3.4809712479269207E-02
2L_19286041_SNP C G 0.2189 37 132 0.01242 1.7480720384128165E-02
2L_19286070_SNP A G 0.1667 31 155 0.8119 7.0635484615436039E-01
2L_19286113_SNP A G 0.3621 63 111 0.1027 1.1676094712979768E-01
2L_19286136_SNP A T 0.1702 32 156 0.8615 6.8514303276316790E-01
2L_19286152_SNP G T 0.05155 10 184 0.087 2.5447469948528822E-01
2L_19286153_SNP A T 0.05641 11 184 0.001203 4.7999601226556892E-03
2L_19286157_SNP A T 0.1693 32 157 0.8446 6.7298385062616539E-01
2L_19286189_SNP A G 0.1925 36 151 0.924 9.9332781649561819E-01
2L_19286202_SNP T C 0.1746 33 156 0.01682 3.4220973559102953E-02
2L_19286203_SNP T A 0.3898 69 108 0.07056 1.1594130074887588E-01
2L_19286209_SNP T C 0.1042 20 172 0.4705 4.1868121378731082E-01
2L_19286223_SNP T A 0.1658 31 156 0.1587 3.7088002016302002E-01
2L_19286228_SNP T C 0.1676 31 154 0.1705 3.8063900460307798E-01
2L_19286233_SNP G A 0.1818 34 153 0.9464 9.4946947068072074E-01
2L_19286329_SNP G T 0.4167 75 105 0.9078 8.5936651876751036E-01
2L_19286366_SNP A T 0.4091 72 104 0.4932 5.1428310953893985E-01
2L_19286400_SNP T G 0.435 77 100 0.6869 6.7401896091851832E-01
2L_19286479_SNP G A 0.3611 65 115 0.7574 6.8674044378807264E-01
2L_19286563_DEL CC C 0.3107 55 122 0.8564 9.3915667175657402E-01
2L_19286571_SNP C G 0.3 54 126 0.8578 9.5005034272705557E-01
2L_19286673_SNP A G 0.4641 84 97 0.9863 9.3260826298471988E-01
2L_19286680_SNP A G 0.226 40 137 0.9933 9.8044066859571399E-01
2L_19286705_SNP G A 0.2023 35 138 0.6602 5.8233966937362913E-01
2L_19286715_SNP G C 0.1989 35 141 0.4041 4.6497621281647639E-01
2L_19286725_SNP C A 0.2102 37 139 0.8943 8.6259769300609568E-01
2L_19286821_SNP C T 0.05076 10 187 0.03156 8.4641884780242260E-02
2L_19286882_SNP G A 0.0567 11 183 0.1383 1.4040870252907034E-01
2L_19287011_SNP A T 0.09645 19 178 0.7323 9.1656675845805768E-01
2L_19287150_SNP A C 0.1164 22 167 0.4958 4.0829412870579451E-01
2L_19287277_SNP T C 0.2042 39 152 0.8187 7.3181218404772119E-01
2L_19287332_SNP A G 0.1204 23 168 0.5105 4.2940504609053831E-01
2L_19287591_INS G GG 0.25 43 129 0.5413 8.3635303682407691E-01
2L_19287645_SNP C T 0.2404 44 139 0.3679 5.1585449769334646E-01
2L_19287661_SNP A G 0.06283 12 179 0.1901 1.0538826830123460E-01
2L_19287693_DEL CTTCGGGTCCGGG C 0.4371 73 94 0.5881 9.4371302257320533E-01
2L_19287711_SNP A G 0.4713 82 92 0.09812 2.1213173607311475E-01
2L_19287744_SNP A G 0.06771 13 179 0.6694 9.8845785224280702E-01
2L_19287838_SNP A T 0.3409 60 116 0.3891 6.6294273661139047E-01
2L_19287839_SNP A T 0.3512 59 109 0.3884 6.9671855770743241E-01
2L_19288073_SNP G C 0.06878 13 176 0.556 9.4421416927095125E-01
2L_19288168_SNP G A 0.09694 19 177 0.08693 1.3142928007201160E-01
2L_19288205_SNP G A 0.2941 55 132 0.2059 2.2520694731275104E-01
2L_19288313_SNP C G 0.4045 72 106 0.786 6.4020858469940478E-01
2L_19288316_SNP T G 0.1902 35 149 0.872 8.6478141643391060E-01
2L_19288374_SNP G T 0.2571 45 130 0.8859 9.4892528909374152E-01
2L_19288484_SNP T G 0.2034 36 141 0.786 9.3294579785737553E-01
2L_19288690_SNP G A 0.1158 22 168 0.7081 7.4375681983253106E-01
2L_19288915_SNP C T 0.05155 10 184 0.0001131 1.5726231523666278E-04
2L_19288948_SNP T C 0.07812 15 177 0.01068 1.6342235041378068E-02
2L_19288998_SNP T G 0.1152 22 169 0.2521 6.3569829461846084E-01
2L_19289005_SNP C T 0.4402 81 103 0.2635 1.9863828638701919E-01
2L_19289012_SNP C T 0.1186 23 171 0.5074 3.5202515706467330E-01
2L_19289039_DEL A AA 0.3918 67 104 0.0888 1.4805674760223642E-01
2L_19289050_SNP G T 0.4637 83 96 0.4855 5.5281546986943675E-01
2L_19289051_SNP A G 0.4641 84 97 0.4776 5.3585681166736354E-01
2L_19289067_SNP T A 0.4722 85 95 0.3726 4.2101721908719758E-01
2L_19289079_INS A AA 0.08377 16 175 0.5613 5.0244014335691245E-01
2L_19289087_SNP T A 0.08808 17 176 0.5967 5.4838325725800496E-01
2L_19289091_INS TCCAAAAGTTACAC T 0.08333 16 176 0.09963 1.5678246812605356E-01
2L_19289095_INS AAAGTTACACTCAA A 0.4759 79 87 0.2437 4.4767927396743812E-01
2L_19289111_SNP C T 0.3279 60 123 0.1414 1.4622327659061418E-01
2L_19289122_SNP C T 0.08333 16 176 0.6082 5.5235233145887930E-01
2L_19289125_DEL T TGAT 0.3333 61 122 0.1557 1.7126314126921993E-01
2L_19289146_SNP C T 0.08421 16 174 0.5975 5.3909334346867688E-01
2L_19289231_SNP C G 0.134 26 168 0.07676 2.1201216762684683E-01
2L_19289440_SNP A G 0.134 26 168 0.2846 3.2756007295833478E-01
2L_19289449_SNP T C 0.3314 57 115 0.3456 3.7198046354257985E-01
2L_19289474_SNP A T 0.2912 53 129 0.6316 8.0435167269018648E-01
2L_19289476_SNP G A 0.1543 29 159 0.06492 1.5244562187156585E-01
2L_19289510_SNP C A 0.4222 76 104 0.3877 5.4321449212601969E-01
2L_19289583_DEL GGATG G 0.3537 58 106 0.5668 7.4756793072900951E-01
2L_19289692_SNP T C 0.4888 87 91 0.5949 6.0435590299312647E-01
2L_19289747_SNP T C 0.09375 18 174 0.4232 7.4028290296737576E-01
2L_19289826_SNP C A 0.1737 33 157 0.1911 3.7243625045837148E-01
2L_19289870_SNP T C 0.3204 58 123 0.2122 2.1524617993595740E-01
2L_19289878_SNP T G 0.1047 20 171 0.9304 8.5479778401049977E-01
2L_19289931_SNP A T 0.06633 13 183 0.3715 4.4939900316456083E-01
2L_19290008_SNP C T 0.2234 42 146 0.6519 9.0721864223822490E-01
2L_19290069_SNP G A 0.3575 64 115 0.6559 5.7492364611240343E-01
2L_19290091_INS ACTATAACTATATAACTA A 0.06878 13 176 0.5816 7.7071210990880967E-01
2L_19290153_SNP G T 0.1398 26 160 0.4376 5.7342981619435862E-01
2L_19290165_SNP A G 0.07216 14 180 0.6259 9.3960837394740870E-01
2L_19290168_INS CAAGTA C 0.07216 14 180 0.6259 9.3960837394740870E-01
2L_19290175_SNP A G 0.06736 13 180 0.2307 1.7019051820558750E-01
2L_19290183_SNP A G 0.3043 56 128 0.9186 8.3987545178524647E-01
2L_19290202_INS TT G 0.1047 20 171 0.9461 8.9363701218866487E-01
2L_19290265_SNP C T 0.06701 13 181 0.6292 9.3748703578720294E-01
2L_19290339_SNP T A 0.3552 65 118 0.1371 2.0404908673692557E-01
2L_19290354_SNP G C 0.07216 14 180 0.6259 9.3960837394740870E-01
2L_19290416_SNP C A 0.4457 82 102 0.8259 8.1297888361177661E-01
2L_19290612_SNP C G 0.2826 52 132 0.02449 2.3761612427206133E-02
2L_19290651_SNP T A 0.06736 13 180 0.6043 9.2325771746308027E-01
2L_19290691_SNP A G 0.2473 46 140 0.1327 1.2409556228904373E-01
2L_19290707_SNP T G 0.1047 20 171 0.0005402 8.3044709994871348E-04
2L_19290709_SNP A G 0.1 19 171 0.005628 1.5290944276202671E-02
2L_19290806_DEL A AA 0.06952 13 174 0.5304 3.9381909558341721E-01
2L_19290815_SNP A T 0.09744 19 176 0.5295 7.1112166774242414E-01
2L_19290884_SNP G A 0.2747 50 132 0.2642 2.2631077828791524E-01
2L_19290899_SNP C A 0.05556 11 187 0.2518 2.4749007966851899E-01
2L_19291011_SNP C T 0.06878 13 176 0.5204 5.3509664532179935E-01
2L_19291274_DEL C CC 0.3953 68 104 0.5109 7.4409841216135464E-01
2L_19291293_SNP T G 0.06736 13 180 0.326 3.3102729545135889E-01
2L_19291430_SNP T C 0.4722 85 95 0.9482 9.9311902968768329E-01
2L_19291535_INS A ATGA 0.1514 28 157 0.3227 2.5038401373042174E-01
2L_19291565_SNP G A 0.06736 13 180 0.434 6.1997607696679080E-01
2L_19291577_SNP C T 0.2162 40 145 0.2911 7.3475987302508328E-01
2L_19291591_DEL A AATTCCTTCTA 0.1941 33 137 0.06491 3.5921929251690043E-01
2L_19291932_INS ACA A 0.1551 29 158 0.693 5.5215258925279809E-01
2L_19292062_DEL C CAATGTTAC 0.3716 68 115 0.5519 5.5312104320207733E-01
2L_19292087_SNP A C 0.178 34 157 0.6199 4.5144545569209737E-01
2L_19292120_SNP G C 0.2353 44 143 0.57 5.0374857088675729E-01
2L_19292122_SNP A G 0.227 42 143 0.5251 4.4727669451758245E-01
2L_19292155_SNP T C 0.4667 84 96 0.85 8.9796423668526226E-01
2L_19292170_SNP T A 0.1361 26 165 0.1403 1.2983828390257024E-01
2L_19292180_SNP T C 0.1623 31 160 0.2964 5.2318882791511512E-01
2L_19292185_SNP G A 0.2432 45 140 0.5444 8.0750779052107757E-01
2L_19292235_SNP T G 0.4333 78 102 0.6074 6.3379840289152756E-01
2L_19292271_SNP T C 0.1497 28 159 0.4196 3.1502816063286398E-01
2L_19292274_SNP T A 0.1489 28 160 0.4919 3.4584268463476509E-01
2L_19292516_SNP T C 0.2402 43 136 0.4277 5.8445317377672179E-01
2L_19292581_SNP G A 0.4246 76 103 0.7786 8.2140998391421627E-01
2L_19292608_SNP T G 0.1784 33 152 0.7072 5.2303940249968006E-01
2L_19292646_SNP G A 0.164 31 158 0.7927 9.0517088779095256E-01
2L_19292652_SNP A G 0.0829 16 177 0.6572 5.3697456321480996E-01
2L_19292665_SNP T C 0.06736 13 180 0.6552 9.8722821446029840E-01
2L_19292685_SNP C T 0.1648 30 152 0.5545 3.8366669260622066E-01
2L_19292702_SNP T C 0.06701 13 181 0.556 7.3239725572347714E-01
2L_19292824_SNP A T 0.1765 33 154 0.7169 3.2415700846014639E-01
2L_19292844_SNP A G 0.1192 23 170 0.8775 6.9003097430766158E-01
2L_19293113_SNP T C 0.453 82 99 0.9178 9.9308121943806493E-01
2L_19293174_SNP A G 0.4778 86 94 0.416 3.3305191970918024E-01
2L_19293200_SNP A G 0.2697 48 130 0.6806 6.0976726278275040E-01
2L_19293259_SNP G T 0.4199 76 105 0.9018 7.3704479943317858E-01
2L_19293281_SNP A G 0.06154 12 183 0.1939 4.3171527537954368E-01
2L_19293291_SNP A G 0.05155 10 184 0.7384 8.5890157162958325E-01
2L_19293302_SNP T A 0.06154 12 183 0.1939 4.3171527537954368E-01
2L_19293324_SNP A G 0.4837 89 95 0.8999 7.2181571930424893E-01
2L_19293472_SNP T C 0.07035 14 185 0.5154 6.4028103970050498E-01
2L_19293558_SNP C G 0.07576 15 183 0.8609 9.6549831480771442E-01
2L_19293870_SNP C T 0.3118 58 128 0.9562 8.2938858811505889E-01
2L_19293937_SNP A C 0.07732 15 179 0.4636 7.5420255455546314E-01
2L_19293958_SNP G T 0.2108 39 146 0.4194 5.2105621517248557E-01
2L_19294162_SNP T C 0.2842 52 131 0.8506 9.6356828148498441E-01
2L_19294423_SNP T C 0.07937 15 174 0.1071 5.7199593395648653E-02
2L_19294521_SNP A G 0.1316 25 165 0.6016 5.2129666481007197E-01
2L_19294573_SNP C T 0.2022 37 146 0.5354 9.3481138529442465E-01
2L_19294576_SNP C G 0.2108 39 146 0.6337 9.9023592793597570E-01
2L_19294654_SNP G C 0.1813 35 158 0.7168 9.5032339508228503E-01
2L_19294954_SNP A G 0.328 62 127 0.5521 6.4496790735243237E-01
2L_19294968_SNP A C 0.2404 44 139 0.02561 3.3681951061895005E-02
2L_19294969_SNP T G 0.2391 44 140 0.02719 3.6036884388315170E-02
2L_19295144_SNP A G 0.2011 37 147 0.482 4.5270032163907103E-01
2L_19295175_DEL C CAATAATAATA 0.2184 38 136 0.6534 6.9222613565694191E-01
2L_19295211_SNP G A 0.1337 25 162 0.2687 1.8408703221430311E-01
2L_19295226_SNP T C 0.2581 48 138 0.9711 7.7449038591905683E-01
2L_19295250_SNP T A 0.3583 67 120 0.8183 9.5493962374020525E-01
2L_19295258_SNP G A 0.2473 46 140 0.8167 6.4165154230121568E-01
2L_19295261_SNP G T 0.3297 60 122 0.9322 9.4808217974330733E-01
2L_19295273_SNP C T 0.2703 50 135 0.7348 5.8830868852953810E-01
2L_19295289_SNP T C 0.2597 47 134 0.9753 7.6329165202774441E-01
2L_19295405_SNP T A 0.4335 75 98 0.7639 7.5698003634043831E-01
2L_19295415_SNP T C 0.2663 49 135 0.5839 6.6257660939601359E-01
2L_19295455_SNP A C 0.08511 16 172 0.9864 7.9718512812630693E-01
2L_19295483_SNP G A 0.07937 15 174 0.7498 5.1126085744223859E-01
2L_19295509_DEL C CAGTTTTC 0.05587 10 169 0.1908 1.2980289765358677E-01
2L_19295574_SNP A C 0.3224 59 124 0.3609 4.8424087086399525E-01
2L_19295832_SNP C T 0.1968 37 151 0.8429 7.2439990086169082E-01
2L_19296132_SNP T C 0.1927 37 155 0.7231 8.0957972240692377E-01
2L_19296133_SNP T C 0.3209 60 127 0.4454 5.0521485982566383E-01
2L_19296313_SNP C A 0.06806 13 178 0.9287 9.9686206903483121E-01
2L_19296318_SNP A G 0.06316 12 178 0.1068 1.1081890816181306E-01
2L_19296442_SNP A T 0.09497 17 162 0.6214 9.5791198173504100E-01
2L_19296490_SNP A C 0.05612 11 185 0.6913 8.7971831487277830E-01
2L_19296518_SNP A T 0.07692 15 180 0.8592 8.1695813254009286E-01
2L_19296623_DEL AA A 0.1011 19 169 0.7669 8.6880161255407151E-01
2L_19296661_SNP T G 0.08673 17 179 0.4932 8.1489360742376671E-01
2L_19296670_SNP G T 0.08763 17 177 0.4355 8.3065148486643203E-01
2L_19297214_SNP C G 0.4885 85 89 0.254 1.5203677943870209E-01
2L_19297260_SNP G C 0.266 50 138 0.9834 8.7838660440523419E-01
2L_19297337_SNP A T 0.1173 23 173 0.39 4.9543617968157827E-01
2L_19297366_SNP A G 0.3956 72 110 0.8246 9.0505354969041130E-01
2L_19297443_SNP A G 0.2128 40 148 0.9206 8.2284780232071530E-01
2L_19297561_SNP A T 0.1771 34 158 0.8668 9.6921751890057872E-01
2L_19297760_SNP A C 0.1164 22 167 0.6264 5.5204758359782535E-01
2L_19297884_SNP T C 0.3017 54 125 0.4415 6.4957993171903272E-01
2L_19297975_SNP T C 0.09424 18 173 0.3037 3.6469355263111858E-01
2L_19298001_SNP T A 0.123 23 164 0.7755 6.3993567544122210E-01
2L_19298139_SNP T A 0.117 22 166 0.6336 3.9128444040272825E-01
2L_19298341_SNP C T 0.05102 10 186 0.7773 8.2738543382703522E-01
2L_19298367_SNP A T 0.1257 24 167 0.7113 5.2584032979461148E-01
2L_19298945_SNP G A 0.133 25 163 0.6781 5.4207549400953048E-01
2L_19298950_SNP A C 0.1775 30 139 0.7609 9.8141104725332751E-01
2L_19298955_SNP C T 0.1782 31 143 0.6168 8.3221896298994869E-01
2L_19298966_SNP T A 0.1754 30 141 0.7947 9.6334207282827478E-01
2L_19298973_SNP G A 0.1398 26 160 0.7744 6.2145730737930960E-01
2L_19298974_INS T TATATCATATTATTTCATTATATTGT 0.1593 29 153 0.863 7.0383221886487868E-01
2L_19298979_SNP C A 0.1316 25 165 0.6169 5.0007511032999052E-01
2L_19299172_SNP G A 0.1902 35 149 0.3841 3.5716423186173241E-01
2L_19299182_SNP A G 0.117 22 166 0.6029 5.7431807240074328E-01
2L_19299427_SNP G C 0.1489 28 160 0.5829 3.9578824481132713E-01
2L_19299446_SNP T C 0.2926 55 133 0.8881 8.6017486519106745E-01
2L_19299447_DEL A AGGAAGTTACG 0.2732 50 133 0.9793 8.6764047186935833E-01
2L_19299462_SNP A G 0.288 53 131 0.9627 9.9898967304728559E-01
2L_19299463_SNP T G 0.2818 51 130 0.9337 8.1142554246854393E-01
2L_19299474_SNP T G 0.2973 55 130 0.9163 9.2305043920230567E-01
2L_19299504_SNP G A 0.4536 83 100 0.5139 3.1672454055889143E-01
2L_19299511_SNP A G 0.2989 55 129 0.9752 9.8891110651364489E-01
2L_19299810_SNP G A 0.1277 24 164 0.7759 6.5422045529119766E-01
2L_19300044_SNP G A 0.09574 18 170 0.9945 7.4084904744798608E-01
2L_19300104_SNP A G 0.1309 25 166 0.8228 6.6809453148483644E-01
2L_19300522_SNP C T 0.2211 42 148 0.895 9.7389403372106798E-01
2L_19300535_SNP T A 0.1684 32 158 0.5483 4.1139040161164842E-01
2L_19300539_SNP A G 0.1684 32 158 0.5646 4.6201858582989719E-01
2L_19300540_SNP C T 0.05102 10 186 0.7773 8.2738543382703522E-01
2L_19300941_SNP G A 0.1562 30 162 0.452 5.8585778580362013E-01
2L_19300983_SNP T C 0.1289 25 169 0.8393 8.5227428498572877E-01
2L_19301027_SNP C T 0.1444 27 160 0.596 2.0802360477030635E-01
2L_19301035_SNP G C 0.1316 25 165 0.8221 6.0995884482420970E-01
2L_19301359_SNP C A 0.1522 28 156 0.7686 4.7305439693837670E-01
2L_19301370_SNP C T 0.1694 31 152 0.6518 2.5407142985161424E-01
2L_19301376_SNP G A 0.1676 31 154 0.7094 2.8775154797572244E-01
2L_19301391_SNP C T 0.1788 32 147 0.6169 2.4463962052278565E-01
2L_19301395_SNP C T 0.1739 32 152 0.6447 2.5998749848447322E-01
2L_19301401_SNP C T 0.1676 31 154 0.7094 2.8775154797572244E-01
2L_19301431_SNP T C 0.1622 30 155 0.7492 3.0798149077583536E-01
2L_19301943_SNP A G 0.1257 24 167 0.9466 7.3919795060382976E-01
2L_19302084_SNP A G 0.1316 25 165 0.4522 3.0896914653005503E-01
2L_19302153_SNP G A 0.1316 25 165 0.8693 6.6401093472978368E-01
2L_19302462_SNP G C 0.3771 66 109 0.07041 9.3455823564122742E-02
2L_19302623_SNP G C 0.4157 74 104 0.4229 2.8285950242217872E-01
2L_19302647_SNP T C 0.107 20 167 0.6879 5.9385088515133988E-01
2L_19302655_SNP G C 0.442 80 101 0.618 5.6360338606376015E-01
2L_19302756_SNP T C 0.4889 88 92 0.9109 8.9248163395883673E-01
2L_19302820_SNP G A 0.1882 35 151 0.7247 5.5244579796525928E-01
2L_19302880_SNP G C 0.08947 17 173 0.07457 1.5485213810629062E-01
2L_19302969_SNP C T 0.4525 81 98 0.2885 5.1439258236635443E-01
2L_19303061_SNP T G 0.4011 73 109 0.1542 1.5070953158212530E-01
2L_19303070_SNP C A 0.1053 20 170 0.7637 9.2666290065695311E-01
2L_19303074_SNP C G 0.4054 75 110 0.1824 3.1963714204302718E-01
2L_19303189_SNP G A 0.459 84 99 0.2264 5.4796279355356359E-01
2L_19303255_SNP G A 0.3081 57 128 0.8098 4.8581454312779426E-01
2L_19303378_SNP T A 0.3607 66 117 0.6711 6.1512667658653342E-01
2L_19303388_SNP A T 0.3536 64 117 0.792 7.5171044602088866E-01
2L_19303393_SNP A T 0.4862 88 93 0.5144 9.2998194166448167E-01
2L_19303546_SNP G A 0.07035 14 185 0.5154 6.4028103970050498E-01
2L_19303661_SNP C A 0.3626 66 116 0.7736 7.5264951465081564E-01
2L_19303994_SNP G A 0.08743 16 167 0.1893 1.6675088210409095E-01
2L_19304279_SNP A G 0.1749 32 151 0.6879 8.1638944379036982E-01
2L_19304345_SNP A C 0.1354 26 166 0.5166 4.0101597989165561E-01
2L_19304378_SNP G T 0.1392 27 167 0.5006 3.7026791131641468E-01
2L_19304527_SNP A G 0.1297 24 161 0.6175 4.3671636227083366E-01
2L_19304553_SNP T C 0.1604 30 157 0.3705 1.1755793913999490E-01
2L_19304657_SNP C G 0.3568 66 119 0.6431 3.5251421838630126E-01
2L_19304725_SNP G A 0.435 77 100 0.2846 1.6009518890379293E-01
2L_19304854_SNP G A 0.07692 15 180 0.681 4.8210670049738003E-01
2L_19305072_SNP C T 0.1458 28 164 0.818 5.6842076210691950E-01
2L_19305203_SNP A T 0.1309 25 166 0.6545 3.1257964948827610E-01
2L_19305212_SNP C G 0.1793 33 151 0.7844 8.5254272466788272E-01
2L_19305247_SNP A T 0.07812 15 177 0.7088 6.9007230471145398E-01
2L_19305355_SNP T A 0.1789 34 156 0.9359 9.6030818699959397E-01
2L_19305356_SNP G A 0.1684 32 158 0.8961 8.1142511116586125E-01
2L_19305385_SNP C T 0.1117 21 167 0.5688 4.3357917046272709E-01
2L_19305445_SNP T A 0.06154 12 183 0.7383 5.3944312086791291E-01
2L_19305617_SNP A G 0.05076 10 187 0.8077 7.5615244830309103E-01
2L_19305667_SNP C T 0.1627 27 139 0.8911 6.0779586384951489E-01
2L_19305676_SNP T C 0.09845 19 174 0.9634 7.5826755974936000E-01
2L_19305680_SNP T A 0.2761 45 118 0.8291 7.8681101882856408E-01
2L_19305727_SNP T A 0.3388 62 121 0.819 6.5780543714465001E-01
2L_19305914_SNP G C 0.2167 39 141 0.566 3.3000852214000398E-01
2L_19306092_SNP A T 0.1571 30 161 0.9834 7.8019915166712417E-01
2L_19306099_SNP A C 0.06091 12 185 0.875 7.4606894457776662E-01
2L_19306140_SNP G T 0.4917 89 92 0.187 8.2918452162853623E-02
2L_19306743_SNP C A 0.1295 25 168 0.9132 7.8951001497262774E-01
2L_19306774_SNP G A 0.1368 26 164 0.7666 6.9524743421870883E-01
2L_19306778_DEL AA A 0.1354 26 166 0.7175 6.3153226577073607E-01
2L_19306782_SNP G T 0.1374 25 157 0.7037 6.1303617168843072E-01
2L_19306794_SNP C G 0.1414 27 164 0.8137 7.0785848881396629E-01
2L_19306829_SNP C A 0.1351 25 160 0.7717 7.1454824005914797E-01
2L_19307030_SNP T C 0.1217 23 166 0.9996 8.5813144472014513E-01
2L_19307084_SNP C T 0.1693 32 157 0.6901 7.5167713824702453E-01
2L_19307245_SNP T A 0.1042 20 172 0.9104 9.7913084299437902E-01
2L_19307291_SNP T A 0.4972 90 91 0.7998 8.1946454486904607E-01
2L_19307385_SNP G A 0.1277 24 164 0.9718 8.1252017227144369E-01
2L_19307405_SNP G A 0.375 69 115 0.6758 6.3562168666595220E-01
2L_19307478_SNP G T 0.4341 79 103 0.8075 8.9902670266675189E-01
2L_19307622_SNP T G 0.4181 74 103 0.6535 6.7382118425964310E-01
2L_19307629_SNP T C 0.3333 59 118 0.7131 4.8680047783858971E-01
2L_19307734_SNP A T 0.1198 23 169 0.8737 6.0483952209457192E-01
2L_19307770_SNP G A 0.1179 23 172 0.4478 3.3159421879809536E-01
2L_19307836_DEL TGTACCTACTTT T 0.4438 79 99 0.9127 9.5542638599283991E-01
2L_19307857_SNP G A 0.427 79 106 0.9004 8.7040958811398661E-01
2L_19307865_SNP A G 0.4262 78 105 0.8728 8.4972910065579810E-01
2L_19307893_SNP T A 0.4734 89 99 0.9656 9.8869858104101971E-01
2L_19308270_DEL T AG 0.1257 24 167 0.611 3.9026874990239346E-01
2L_19308819_SNP A G 0.1905 36 153 0.7538 3.3842043257164534E-01
2L_19309428_DEL A AT 0.1302 25 167 0.5065 6.4500241707978456E-01
2L_19309430_SNP T A 0.1458 28 164 0.8373 7.1768182218664867E-01
2L_19309514_DEL T TTC 0.1016 19 168 0.5863 4.5954771024187979E-01
2L_19309673_DEL C CTTCGCCGACAAGTGCCAGATTCGAGCC 0.05682 10 166 0.9932 7.6704271721986728E-01
2L_19309848_SNP A C 0.1368 26 164 0.6725 5.0997430452957371E-01
2L_19310313_SNP C T 0.2818 51 130 0.5185 2.6657858912146271E-01
2L_19310403_SNP T C 0.2216 41 144 0.4167 4.0220291812102604E-01
2L_19310449_SNP C A 0.1164 22 167 0.9002 9.6868000800092258E-01
2L_19310521_SNP A T 0.2973 55 130 0.3969 3.0123549999629040E-01
2L_19310525_SNP C T 0.2989 55 129 0.3847 3.2295844178589894E-01
2L_19310567_SNP A G 0.1297 24 161 0.438 3.7595419972509703E-01
2L_19310602_SNP G A 0.1297 24 161 0.5497 3.9509066454055064E-01
2L_19310647_SNP G C 0.1217 23 166 0.4197 5.1878503498813944E-01
2L_19310732_SNP C T 0.3646 66 115 0.3281 3.4344911887964158E-01
2L_19310771_SNP C T 0.07895 15 175 0.8173 8.8254502889713493E-01
2L_19310944_SNP A G 0.1728 33 158 0.3436 3.4496382682848492E-01
2L_19310960_SNP G T 0.5 92 92 0.9172 7.2961894061180799E-01
2L_19310973_SNP T G 0.3005 55 128 0.2339 9.9975420999313225E-02
2L_19310974_SNP C G 0.3027 56 129 0.2412 1.0155433352248588E-01
2L_19310991_SNP T A 0.2967 54 128 0.1863 7.6782127230020508E-02
2L_19310992_SNP G T 0.1632 31 159 0.8735 7.1929827575033034E-01
2L_19311004_SNP T A 0.2912 53 129 0.1646 6.8184104659108249E-02
2L_19311016_SNP C T 0.1526 29 161 0.9608 8.0941103151341942E-01
2L_19311025_SNP T C 0.1099 21 170 0.9492 9.1822256343320241E-01
2L_19311027_SNP T C 0.2973 55 130 0.1713 6.3040536429881153E-02
2L_19311061_SNP T C 0.3315 61 123 0.9369 9.5590091589323467E-01
2L_19311080_SNP A C 0.4655 81 93 0.8813 7.4607699889218249E-01
2L_19311088_SNP G C 0.4972 89 90 0.7869 6.8034264796739974E-01
2L_19311127_SNP C A 0.2816 49 125 0.3062 1.5811031221659344E-01
2L_19311141_DEL AA A 0.2921 52 126 0.2023 8.1026533318069596E-02
2L_19311167_SNP G A 0.2849 49 123 0.2739 1.2888382358356787E-01
2L_19311209_DEL TGTTAATGCAACAAAT T 0.205 33 128 0.2753 5.2996040122930625E-02
2L_19311238_SNP T A 0.1538 28 154 0.8384 5.9148825417786921E-01
2L_19311239_SNP T A 0.15 27 153 0.7993 5.3421200933069990E-01
2L_19311247_SNP C G 0.1311 24 159 0.4108 2.1831066480534222E-01
2L_19311301_SNP T A 0.1979 37 150 0.6972 2.8067689829698206E-01
2L_19311329_SNP C G 0.1684 32 158 0.5501 3.2635722625505859E-01
2L_19311353_SNP C A 0.2526 48 142 0.7537 8.0448889260356582E-01
2L_19311366_SNP C T 0.2147 41 150 0.7483 6.8734016009842447E-01
2L_19311431_SNP T G 0.06566 13 185 0.5056 5.6437803133099518E-01
2L_19311472_SNP C T 0.4693 84 95 0.6563 3.5048587638629258E-01
2L_19311632_SNP T C 0.2088 38 144 0.3959 3.2636488996837887E-01
2L_19311862_INS GTTG G 0.2826 52 132 0.9317 6.8948700246434269E-01
2L_19311864_SNP G A 0.2753 49 129 0.882 5.5218636026191081E-01
2L_19311874_SNP A G 0.07979 15 173 0.5315 6.0263168012563506E-01
2L_19311903_SNP G C 0.2905 52 127 0.3745 2.8817864769377999E-01
2L_19311940_SNP T G 0.1071 21 175 0.2488 3.3741184115429157E-01
2L_19312295_SNP C G 0.07107 14 183 0.3952 5.0487667571293549E-01
2L_19312813_SNP A T 0.2043 38 148 0.1415 3.9209447468026759E-01
2L_19312885_SNP G C 0.2346 42 137 0.05217 8.9798601600353134E-02
2L_19312895_SNP T C 0.1 16 144 0.5884 2.4503391114785533E-01
2L_19312911_SNP T G 0.2771 46 120 0.05968 1.3801404897281755E-01
2L_19312933_SNP A T 0.3466 61 115 0.09047 2.2474780434605601E-01
2L_19312937_SNP G A 0.3536 64 117 0.1384 3.2803860598098855E-01
2L_19312957_SNP G A 0.3575 64 115 0.1306 3.5540697615142447E-01
2L_19313490_SNP C T 0.1016 19 168 0.66 5.6381445298398880E-01
2L_19313492_SNP G A 0.1016 19 168 0.66 5.6381445298398880E-01
2L_19313513_SNP T G 0.06486 12 173 0.2032 2.7860626211446504E-01
2L_19313593_SNP A T 0.1146 22 170 0.9174 8.6536235611196499E-01
2L_19313601_SNP T C 0.07254 14 179 0.9276 5.1107256659194000E-01
2L_19313637_SNP A C 0.07895 15 175 0.594 6.0043450969771817E-01
2L_19313704_SNP T G 0.06878 13 176 0.3711 3.7356112548997922E-01
2L_19313755_SNP A G 0.3681 67 115 0.2209 1.0116873835885276E-01
2L_19313839_SNP A T 0.3481 63 118 0.6341 3.6862984390697273E-01
2L_19313856_SNP T C 0.06383 12 176 0.2125 2.0629933858614535E-01
2L_19313862_SNP A T 0.06186 12 182 0.221 2.5789719260360133E-01
2L_19313869_SNP G C 0.05882 11 176 0.1859 1.5661341979108157E-01
2L_19313941_SNP A T 0.3503 62 115 0.3509 2.3798333052614973E-01
2L_19313962_SNP T A 0.1935 36 150 0.275 4.1021354683092592E-01
2L_19314066_SNP C A 0.2626 47 132 0.164 4.7355484121585474E-02
2L_19314086_SNP C T 0.2717 50 134 0.1694 4.7824683455314154E-02
2L_19314095_SNP C T 0.3495 65 121 0.2841 1.3078075151721225E-01
2L_19314124_SNP A G 0.4438 79 99 0.1647 5.9779499540533923E-02
2L_19314205_SNP T C 0.07937 15 174 0.338 2.8361430514809194E-01
2L_19314249_SNP T C 0.2473 45 137 0.9881 7.2865596791123466E-01
2L_19314250_SNP T G 0.1562 30 162 0.6341 3.4243907676696850E-01
2L_19314296_SNP A G 0.478 87 95 0.26 1.3383774083308220E-01
2L_19314323_SNP G T 0.1399 27 166 0.7611 4.4211132438715883E-01
2L_19314463_SNP T A 0.05128 10 185 0.1857 5.2602877788909458E-02
2L_19314590_SNP T C 0.4804 86 93 0.6083 6.0604017139002397E-01
2L_19314605_SNP G A 0.288 55 136 0.9158 7.5945143165925855E-01
2L_19314678_SNP A C 0.2895 55 135 0.4829 2.5036396798173155E-01
2L_19314689_SNP A T 0.1316 25 165 0.9043 6.3441421665769293E-01
2L_19314775_SNP G C 0.2674 50 137 0.8778 5.9025156920329280E-01
2L_19314828_SNP A G 0.1128 22 173 0.9149 4.8347537652332340E-01
2L_19314833_SNP G C 0.1368 26 164 0.6304 4.0178411175028905E-01
2L_19314878_SNP T A 0.2857 52 130 0.4959 7.2067624250766893E-01
2L_19314891_SNP A T 0.2637 48 134 0.5151 7.3878020496439167E-01
2L_19314894_SNP T C 0.1053 20 170 0.9669 9.2234732324186453E-01
2L_19314954_SNP A G 0.2108 39 146 0.8675 5.3369478280879834E-01
2L_19315003_SNP G A 0.2921 52 126 0.5884 9.9876086101931272E-01
2L_19315017_SNP A C 0.06283 12 179 0.3045 4.2262250922412803E-01
2L_19315073_SNP G A 0.06417 12 175 0.2629 3.3090222430627547E-01
2L_19315224_SNP G A 0.3204 58 123 0.5768 8.9769409338689410E-01
2L_19315233_SNP T C 0.0733 14 177 0.6412 7.6528151949005319E-01
2L_19315291_SNP T C 0.4372 80 103 0.6776 3.9523829302621294E-01
2L_19315322_SNP G A 0.4511 83 101 0.5435 5.8718004351894193E-01
2L_19315332_SNP A T 0.05 10 190 0.5096 8.0244839268596535E-01
2L_19315375_SNP A G 0.05076 10 187 0.5751 8.5524666627256341E-01
2L_19315426_INS AGTGCCAATGCCCA A 0.2597 47 134 0.3423 4.3834669811619698E-01
2L_19315549_SNP G A 0.4278 77 103 0.1746 2.7176591786040760E-01
2L_19315557_SNP A C 0.2333 42 138 0.4075 6.1846587337887993E-01
2L_19315706_SNP G T 0.4663 83 95 0.5973 3.6623266098442842E-01
2L_19315724_DEL GACGATG G 0.3237 56 117 0.6329 5.5153908067142243E-01
2L_19315735_SNP T C 0.3005 55 128 0.59 4.8123916526643595E-01
2L_19315753_SNP A C 0.0603 12 187 0.368 5.3170485312859594E-01
2L_19315844_SNP T A 0.489 89 93 0.9173 9.8459346879534460E-01
2L_19315854_SNP A T 0.4835 88 94 0.8928 9.1235806106371575E-01
2L_19315929_SNP T A 0.164 31 158 0.6272 6.8926987606632384E-01
2L_19315971_SNP C T 0.1209 22 160 0.9504 7.4426163603521744E-01
2L_19315972_SNP T G 0.1304 24 160 0.9794 6.9767339199528533E-01
2L_19315990_SNP T C 0.3446 61 116 0.32 3.7068970640691146E-01
2L_19316025_SNP T C 0.3164 56 121 0.6607 6.4021217496691596E-01
2L_19316069_SNP T A 0.3389 61 119 0.4579 4.6872758600100251E-01
2L_19316071_SNP G T 0.3408 61 118 0.3606 3.6811455963318362E-01
2L_19316076_SNP T A 0.3459 64 121 0.3622 3.9992052530900701E-01
2L_19316081_SNP C T 0.3424 63 121 0.4195 4.5091497994408825E-01
2L_19316082_SNP T A 0.3443 63 120 0.3514 3.6363165164742239E-01
2L_19316088_SNP C A 0.337 61 120 0.4549 5.2531144512970962E-01
2L_19316091_SNP A T 0.337 61 120 0.3652 3.6809911075557622E-01
2L_19316092_SNP T G 0.3389 61 119 0.3325 3.4483248779253806E-01
2L_19316118_SNP G A 0.4157 74 104 0.5694 6.6703409103647049E-01
2L_19316144_SNP G A 0.1474 28 162 0.9117 6.0710846727266587E-01
2L_19316150_SNP G C 0.3743 67 112 0.5854 6.4921381369593312E-01
2L_19316154_SNP G A 0.4396 80 102 0.3505 3.5813592100694458E-01
2L_19316160_SNP T A 0.1383 26 162 0.9805 5.7526896096359392E-01
2L_19316173_SNP T A 0.1579 30 160 0.9129 8.1584148913857701E-01
2L_19316210_SNP A C 0.2116 40 149 0.3621 3.6512367018042446E-01
2L_19316218_SNP A C 0.08854 17 175 0.5891 8.8389452535126634E-01
2L_19316220_SNP A C 0.07179 14 181 0.4406 2.3655608339035339E-01
2L_19316228_SNP T C 0.4783 88 96 0.7732 7.8686477749806838E-01
2L_19316229_SNP G T 0.2199 42 149 0.4762 4.6139375439762265E-01
2L_19316231_INS TA T 0.4641 84 97 0.6803 5.4310432721101121E-01
2L_19316283_SNP A C 0.3978 74 112 0.4891 3.4317058154566615E-01
2L_19316285_SNP A C 0.1497 28 159 0.9006 5.6357246319744403E-01
2L_19316309_DEL G GT 0.09744 19 176 0.3095 5.1250709886856383E-01
2L_19316317_SNP C T 0.3925 73 113 0.7601 7.4494229460932715E-01
2L_19316321_SNP T C 0.1436 27 161 0.7689 4.6469693158401115E-01
2L_19316338_SNP T G 0.3122 59 130 0.1789 2.0807051335783266E-01
2L_19316354_SNP G C 0.2527 47 139 0.8558 4.0158198243209564E-01
2L_19316364_SNP C A 0.1383 26 162 0.6076 8.0690511267345233E-01
2L_19316372_SNP A G 0.1429 27 162 0.9708 5.9319309669178644E-01
2L_19316424_SNP A C 0.1071 21 175 0.1725 1.3245031065218493E-01
2L_19316441_SNP T A 0.1122 22 174 0.2364 1.9997768752471923E-01
2L_19316521_SNP T G 0.3757 68 113 0.6822 3.9611387945429455E-01
2L_19316538_DEL AA A 0.4885 85 89 0.2709 6.0647495657986439E-01
2L_19316552_SNP G C 0.232 42 139 0.5847 8.4180241463806549E-01
2L_19316555_SNP C G 0.05076 10 187 0.01668 7.6996876358863042E-02
2L_19316556_SNP T C 0.1129 21 165 0.753 7.2673842118417187E-01
2L_19316570_SNP G C 0.3081 57 128 0.2006 6.3311702666229464E-01
2L_19316630_SNP A C 0.1543 29 159 0.1284 1.6336696994155975E-01
2L_19316635_SNP A G 0.3207 59 125 0.009485 1.5862043328499779E-02
2L_19316642_SNP A C 0.1105 21 169 0.8766 9.8610428671905959E-01
2L_19316854_INS AACC A 0.05376 10 176 0.6399 9.0212898950514508E-01
2L_19316855_SNP A C 0.164 31 158 0.9178 9.9031858514301407E-01
2L_19316857_SNP C A 0.05376 10 176 0.6405 9.0288068053958048E-01
2L_19316859_INS TGTA T 0.05882 11 176 0.6126 9.0831678377271896E-01
2L_19316946_SNP G T 0.1946 36 149 0.8469 9.2469728966317799E-01
2L_19317044_DEL AA A 0.2791 48 124 0.9963 9.3423257395429093E-01
2L_19317050_SNP A G 0.07071 14 184 0.3098 4.8036189488019809E-01
2L_19317138_SNP C T 0.3901 71 111 0.3456 2.7725066727341374E-01
2L_19317173_SNP C G 0.06061 12 186 0.4642 6.9232940467954851E-01
2L_19317368_SNP A T 0.4054 75 110 0.5045 6.7739106719825393E-01
2L_19317389_SNP A G 0.4971 87 88 0.4462 5.5328065800110926E-01
2L_19317403_DEL T TATCT 0.4562 73 87 0.4236 3.7892775660900813E-01
2L_19317418_SNP C T 0.3596 64 114 0.2685 2.2876659803049215E-01
2L_19317428_SNP A T 0.4943 86 88 0.3701 3.8746877442634253E-01
2L_19317442_SNP G C 0.413 76 108 0.3969 4.2311289307509714E-01
2L_19317461_SNP T A 0.3552 65 118 0.233 2.7493942058618093E-01
2L_19317480_SNP A G 0.1452 27 159 0.5602 3.3386823860707038E-01
2L_19317529_SNP C T 0.1218 24 173 0.307 4.1745893323034888E-01
2L_19317542_SNP A T 0.05236 10 181 0.8065 9.8831632017568594E-01
2L_19317552_SNP A C 0.1799 34 155 0.5589 7.8856972107696288E-01
2L_19317577_SNP T A 0.1862 35 153 0.4529 6.7689542742614761E-01
2L_19317635_SNP T C 0.4945 90 92 0.4699 4.5314051382042764E-01
2L_19317636_SNP A T 0.1755 33 155 0.5336 4.6863103127376360E-01
2L_19317637_SNP A G 0.1568 29 156 0.5932 3.7460262888100060E-01
2L_19317655_SNP A G 0.1204 23 168 0.6895 6.1370487997069634E-01
2L_19317704_SNP C T 0.05128 10 185 0.5258 6.6734151076408876E-01
2L_19317717_SNP T C 0.1538 28 154 0.4945 3.1736232454935365E-01
2L_19317781_SNP A C 0.1657 30 151 0.6279 2.1180518266777637E-01
2L_19317924_SNP T A 0.4945 90 92 0.4739 2.8088518508010607E-01
2L_19317934_SNP C A 0.478 87 95 0.7597 4.7739098177073913E-01
2L_19317938_SNP A T 0.2186 40 143 0.4378 1.4707496357391703E-01
2L_19317940_SNP T G 0.4783 88 96 0.6936 4.3504132302349774E-01
2L_19317949_SNP T G 0.1526 29 161 0.296 1.3627153606978915E-01
2L_19317959_SNP T G 0.1875 33 143 0.4426 1.2874246797559075E-01
2L_19317992_SNP C T 0.1899 34 145 0.6111 2.0643051726895256E-01
2L_19318018_INS TT T 0.1648 30 152 0.8599 3.7469892829749163E-01
2L_19318067_SNP C T 0.1309 25 166 0.9687 5.4216549431090710E-01
2L_19318197_INS G CT 0.105 19 162 0.1838 2.3397616468796123E-01
2L_19318237_SNP T G 0.1323 25 164 0.9457 4.1229581438258645E-01
2L_19318443_SNP T C 0.1429 27 162 0.6564 3.1399444325019588E-01
2L_19318626_SNP C T 0.1749 32 151 0.4946 9.3026056867406837E-01
2L_19318724_SNP T C 0.1047 20 171 0.9277 7.0698273019189783E-01
2L_19318806_SNP G A 0.1596 30 158 0.0277 7.4823132935324194E-02
2L_19318897_SNP T C 0.1309 25 166 0.2453 3.5573079946434227E-01
2L_19318951_SNP A C 0.07179 14 181 0.6379 8.9244045143997730E-01
2L_19318967_SNP C A 0.2717 50 134 0.5472 4.6974565848846661E-01
2L_19319445_SNP C G 0.326 59 122 0.9028 8.8399299201709514E-01
2L_19319477_SNP T G 0.4104 71 102 0.7234 6.5111001301044147E-01
2L_19319507_SNP A G 0.1755 33 155 0.3928 4.9670729300955729E-01
2L_19319609_SNP G A 0.4286 75 100 0.7115 9.3342633432213251E-01
2L_19319610_SNP T G 0.1813 33 149 0.3836 4.9051539524859755E-01
2L_19319685_SNP A C 0.07216 14 180 0.365 3.3095155281231659E-01
2L_19319949_SNP A G 0.1813 33 149 0.386 3.0667738061458183E-01
2L_19320182_SNP G A 0.2204 41 145 0.7521 8.7579071892883620E-01
2L_19320187_SNP G T 0.227 42 143 0.7647 8.4133918202819824E-01
2L_19320194_SNP A G 0.2077 38 145 0.5476 6.5652718405461430E-01
2L_19320220_SNP C A 0.1383 26 162 0.3331 2.8661967723083359E-01
2L_19320226_INS ATGTA A 0.2097 39 147 0.8615 9.3732194525385171E-01
2L_19320419_SNP A G 0.3296 59 120 0.6299 5.2536302680016422E-01
2L_19320463_SNP C A 0.4857 85 90 0.3025 3.0476141484957187E-01
2L_19320498_SNP A C 0.4571 80 95 0.5176 7.2331816303257135E-01
2L_19320508_SNP T A 0.4438 75 94 0.6472 7.8084467923929390E-01
2L_19320516_SNP C T 0.06218 12 181 0.6683 6.1290287197827609E-01
2L_19320569_SNP A T 0.4489 79 97 0.9151 7.9334576984431093E-01
2L_19320585_SNP C G 0.2343 41 134 0.9856 7.6975661548194552E-01
2L_19320627_SNP A G 0.2912 53 129 0.8867 6.9852819612842221E-01
2L_19320640_SNP T G 0.06736 13 180 0.1853 1.6528467230509347E-01
2L_19320763_SNP A C 0.1793 33 151 0.3766 5.3982876860354811E-01
2L_19320797_SNP A G 0.1958 37 152 0.5725 3.3175308898481004E-01
2L_19320911_SNP T C 0.4124 73 104 0.8764 4.3347948573374306E-01
2L_19321037_SNP G C 0.08108 15 170 0.5691 3.0711965944823838E-01
2L_19321041_SNP G A 0.3743 67 112 0.3663 6.7355167152771256E-01
2L_19321051_SNP T C 0.1755 33 155 0.5539 5.3591274598853789E-01
2L_19321306_SNP T G 0.06566 13 185 0.9467 6.7367516056196175E-01
2L_19321399_SNP G C 0.1376 26 163 0.503 3.8140570506549565E-01
2L_19321514_SNP T G 0.09474 18 172 0.6662 8.1786015071979612E-01
2L_19321574_SNP C T 0.1989 37 149 0.6101 2.7844199367484301E-01
2L_19321601_INS ATT A 0.1016 19 168 0.2868 3.2889850087138728E-01
2L_19321684_SNP T C 0.4098 75 108 0.751 4.8149981472253855E-01
2L_19321685_SNP G A 0.4022 74 110 0.8311 5.0928730179712067E-01
2L_19321687_SNP G A 0.4066 74 108 0.916 6.0428332103969429E-01
2L_19321820_SNP G T 0.05051 10 188 0.5987 8.8526174312077477E-01
2L_19321892_SNP G A 0.05128 10 185 0.008113 5.9847339931190227E-03
2L_19321914_SNP C T 0.055 11 189 0.4653 7.3179323861799839E-01
2L_19321929_SNP T C 0.1366 25 158 0.1831 2.8451952024705607E-01
2L_19322115_SNP T G 0.1183 22 164 0.614 5.9565234057238403E-01
2L_19322183_SNP G A 0.104 18 155 0.4799 3.7251002728583071E-01
2L_19322406_SNP A C 0.05051 10 188 0.4951 3.7052603129916473E-01
2L_19322470_INS ACGGGATAGATGCTTGAA A 0.1713 31 150 0.152 2.4350763772845707E-01
2L_19322606_SNP A C 0.4181 74 103 0.09958 2.0577494774959115E-01
2L_19322682_SNP G A 0.1309 25 166 0.06941 8.8605594310607660E-02
2L_19322690_SNP G A 0.127 24 165 0.05638 6.8957523120176764E-02
2L_19322692_SNP A G 0.1316 25 165 0.1955 3.2629167781118229E-01
2L_19322696_SNP T C 0.05076 10 187 0.4338 6.9644057764105638E-01
2L_19322710_SNP T A 0.05051 10 188 0.5122 7.5843608969372089E-01
2L_19322994_SNP A C 0.1481 28 161 0.3796 2.8987747702075328E-01
2L_19323061_SNP T G 0.1436 27 161 0.403 1.9505543270375947E-01
2L_19323097_SNP A T 0.4586 83 98 0.1073 1.4990234863839857E-01
2L_19323154_SNP A T 0.1047 20 171 0.01575 3.0643102319286682E-02
2L_19323242_SNP G A 0.08808 17 176 0.207 2.8725155732023078E-01
2L_19323266_SNP G T 0.1383 26 162 0.254 1.5967149643394574E-01
2L_19323554_SNP G A 0.5 91 91 0.454 7.5500794711622965E-01
2L_19323694_SNP G T 0.414 77 109 0.2473 3.0321737906902713E-01
2L_19324220_SNP C A 0.4611 83 97 0.5628 5.0214424502627808E-01
2L_19324290_SNP T C 0.4181 74 103 0.4418 6.9672751864932314E-01
2L_19324388_SNP C T 0.3804 62 101 0.9523 6.5393779460811441E-01
2L_19324593_SNP A T 0.1429 27 162 0.8041 4.9074591870811679E-01
2L_19324621_SNP A G 0.4162 72 101 0.6824 9.3625207070905581E-01
2L_19324672_SNP A G 0.2663 49 135 0.09023 1.7941054096954201E-01
2L_19324713_SNP A G 0.06771 13 179 0.82 2.6195484451466267E-01
2L_19324736_SNP G A 0.09424 18 173 0.7252 8.2418403337589441E-01
2L_19324776_SNP G T 0.337 62 122 0.8152 6.5442983258342113E-01
2L_19324779_SNP G A 0.3316 62 125 0.8541 6.8975641655498876E-01
2L_19324846_SNP A T 0.05236 10 181 0.2755 1.6180582959581868E-01
2L_19324916_SNP T C 0.4205 74 102 0.5332 2.7526585148596250E-01
2L_19325050_DEL A AT 0.35 63 117 0.5509 4.6655101572974911E-01
2L_19325119_SNP T G 0.08602 16 170 0.237 3.5936990434602412E-01
2L_19325361_SNP T G 0.1152 22 169 0.6408 9.4791950233093758E-01
2L_19325371_DEL CCA GG 0.1389 25 155 0.2021 7.3949793631930799E-02
2L_19325524_SNP T C 0.1011 19 169 0.2591 1.0408913067952097E-01
2L_19325639_SNP A T 0.1099 21 170 0.8614 9.7105793989102496E-01
2L_19325799_SNP G A 0.05155 10 184 0.155 9.3635623259843870E-02
2L_19325830_SNP A G 0.3716 68 115 0.9329 7.4649791242323493E-01
2L_19325848_SNP A G 0.0733 14 177 0.2531 4.5438540972702002E-01
2L_19326301_SNP C T 0.2063 39 150 0.5723 9.3527855257027126E-01
2L_19326316_SNP T C 0.4171 78 109 0.946 6.1020371725163414E-01
2L_19326341_SNP C G 0.3684 70 120 0.8535 4.8832194953502617E-01
2L_19326353_SNP A G 0.3651 69 120 0.9003 5.4702231728957806E-01
2L_19326378_SNP C T 0.3743 70 117 0.9732 8.2729409478721860E-01
2L_19326380_SNP A G 0.3757 71 118 0.9309 9.0521717784279321E-01
2L_19326390_SNP A G 0.3704 70 119 0.8803 9.8214522778853008E-01
2L_19326395_SNP T G 0.4262 78 105 0.7744 7.4316358621631007E-01
2L_19326455_SNP A T 0.08543 17 182 0.9961 6.3663246083339731E-01
2L_19326467_SNP T G 0.3575 64 115 0.7468 8.6890696181184812E-01
2L_19326488_SNP A G 0.2554 47 137 0.8682 9.5123372501076586E-01
2L_19326493_SNP T G 0.25 46 138 0.9232 9.9557895849835309E-01
2L_19326513_SNP C T 0.2781 52 135 0.3802 5.2229658529988443E-01
2L_19326580_SNP T C 0.09278 18 176 0.0718 5.7928142198452992E-02
2L_19326584_SNP A G 0.4157 74 104 0.6913 6.9826861911637672E-01
2L_19326589_SNP G A 0.08718 17 178 0.8117 4.9194529769194639E-01
2L_19326593_SNP G A 0.08673 17 179 0.7952 4.7483715214309341E-01
2L_19326602_SNP C A 0.375 69 115 0.4798 5.5319932900274349E-01
2L_19326605_SNP A T 0.08763 17 177 0.9024 5.6443271224074154E-01
2L_19326617_SNP T C 0.08205 16 179 0.658 4.1542248513835645E-01
2L_19326621_DEL T TGGAAAT 0.1044 19 163 0.7686 6.9731035250343609E-01
2L_19326624_SNP G A 0.1104 18 145 0.7002 4.3551586257542085E-01
2L_19326626_SNP C A 0.1118 18 143 0.6901 4.2500377236993314E-01
2L_19326641_SNP T G 0.4101 73 105 0.8878 9.7421272533142078E-01
2L_19326645_INS AATATTTATT A 0.4111 74 106 0.8714 9.9837158126556980E-01
2L_19326669_INS C CC 0.1754 30 141 0.2958 2.9000204476035529E-01
2L_19326685_SNP G A 0.05102 10 186 0.1306 5.9762970630783459E-02
2L_19326777_SNP C A 0.05076 10 187 0.2152 2.4154605175884314E-01
2L_19326805_INS AAGATGTGC A 0.16 28 147 0.7889 7.7635683021056257E-01
2L_19326818_SNP C T 0.05181 10 183 0.803 3.5014391530882572E-01
2L_19326852_SNP T C 0.0625 12 180 0.9143 4.5838391749135521E-01
2L_19326853_SNP T C 0.06701 13 181 0.8233 5.6441211655966050E-01
2L_19326987_SNP A G 0.2983 54 127 0.2626 2.0664088115388624E-01
2L_19327045_SNP C T 0.3408 61 118 0.2289 8.6326133863523724E-02
2L_19327049_SNP G A 0.3536 64 117 0.3088 1.2907429801261672E-01
2L_19327075_SNP G A 0.3778 68 112 0.8661 5.2447056281523152E-01
2L_19327361_SNP C T 0.1152 22 169 0.6907 6.0501633538979949E-01
2L_19327393_SNP A T 0.1081 20 165 0.6096 7.1063506585722569E-01
2L_19327459_SNP A G 0.09278 18 176 0.8709 5.8506324003444243E-01
2L_19327607_SNP A G 0.06061 12 186 0.8533 8.9459794156428085E-01
2L_19327888_SNP T C 0.1289 25 169 0.6623 9.2595262085402652E-01
2L_19327889_SNP C T 0.134 26 168 0.6615 9.0283599243708834E-01
2L_19327894_SNP T C 0.1436 28 167 0.8005 9.9459723995815930E-01
2L_19327896_SNP C G 0.1436 28 167 0.8265 9.7635239194761725E-01
2L_19327910_SNP T C 0.1443 28 166 0.653 8.7406268654199437E-01
2L_19327921_SNP G C 0.1399 27 166 0.836 8.9190706609534576E-01
2L_19327922_SNP A T 0.1399 27 166 0.6156 8.7705122671874425E-01
2L_19327925_SNP G T 0.1361 26 165 0.7919 9.1451646195744440E-01
2L_19327938_SNP A C 0.1399 27 166 0.6535 9.3726746655860727E-01
2L_19327979_SNP T C 0.453 82 99 0.4066 4.0747504269864732E-01
2L_19328056_SNP A T 0.3956 72 110 0.8545 9.4212422815803820E-01
2L_19328110_SNP C T 0.06771 13 179 0.7553 5.3159600217685676E-01
2L_19328322_SNP T G 0.08021 15 172 0.1963 3.9740884834016887E-01
2L_19328395_SNP G A 0.07143 14 182 0.934 5.2502238903384946E-01
2L_19328471_SNP T G 0.44 77 98 0.9489 6.6232530988466309E-01
2L_19328547_SNP C T 0.2263 43 147 0.8365 5.8534764224744362E-01
2L_19328668_SNP A G 0.337 62 122 0.8657 8.9473808222263618E-01
2L_19328696_SNP G A 0.3422 64 123 0.9142 8.3955573056276911E-01
2L_19328734_SNP C A 0.4068 72 105 0.4761 7.3446889821159056E-01
2L_19328770_DEL G GT 0.3815 66 107 0.5075 5.2649918708415133E-01
2L_19328801_SNP T A 0.4 74 111 0.5595 3.0295497704678842E-01
2L_19328803_SNP G C 0.3825 70 113 0.5241 2.8493507481907809E-01
2L_19328814_DEL A AA 0.3791 69 113 0.5288 2.6604156871393247E-01
2L_19328818_SNP A G 0.3804 70 114 0.5195 2.8103553651847468E-01
2L_19328829_SNP C A 0.3946 73 112 0.5785 3.2210755390656631E-01
2L_19328872_SNP A G 0.3681 67 115 0.6313 8.6288093679964495E-01
2L_19328991_SNP A G 0.08889 16 164 0.9966 7.4460371238496115E-01
2L_19328997_SNP A G 0.3314 57 115 0.3704 2.9148056007109480E-01
2L_19329104_SNP T C 0.06736 13 180 0.1864 4.1332074691793974E-01
2L_19329468_SNP T C 0.06349 12 177 0.9425 9.0472333893331047E-01
2L_19329473_SNP C T 0.4481 82 101 0.9495 7.0318389719789409E-01
2L_19329477_SNP C G 0.05612 11 185 0.09748 1.0182856242122973E-01
2L_19329526_SNP A G 0.09392 17 164 0.4842 5.7063000044847523E-01
2L_19329573_SNP A C 0.05699 11 182 0.6257 6.2258022888353037E-01
2L_19329588_SNP T C 0.05699 11 182 0.3587 3.7791238307931085E-01
2L_19329801_SNP C T 0.1237 24 170 0.3953 3.6751408419620035E-01
2L_19329805_SNP T C 0.1192 23 170 0.2529 1.5055152876352229E-01
2L_19329878_SNP T G 0.05076 10 187 0.9905 8.7435364706771046E-01
2L_19329981_SNP T A 0.2919 54 131 0.8363 5.3775112626055455E-01
2L_19329996_SNP T C 0.09948 19 172 0.6723 6.5567732426076075E-01
2L_19330004_SNP G T 0.4505 82 100 0.5092 9.3764632752191523E-01
2L_19330005_SNP T C 0.4372 80 103 0.5226 8.9444511919952552E-01
2L_19330009_INS TT T 0.07979 15 173 0.86 8.8020326195194010E-01
2L_19330056_SNP A T 0.328 61 125 0.9664 3.6250650657959238E-01
2L_19330062_SNP G A 0.4457 82 102 0.4987 9.6683019237159085E-01
2L_19330069_SNP T A 0.4667 84 96 0.4943 9.1360945548133932E-01
2L_19330089_SNP T G 0.08854 17 175 0.9524 9.3105851520482164E-01
2L_19330091_SNP A G 0.08854 17 175 0.9432 9.2347760744262819E-01
2L_19330098_SNP A G 0.08333 16 176 0.8274 7.9621088247878169E-01
2L_19330103_INS GG C 0.07772 15 178 0.7737 7.8129200882554828E-01
2L_19330117_SNP T G 0.08421 16 174 0.9013 8.9276323410907832E-01
2L_19330145_SNP A G 0.0625 12 180 0.9065 9.3074249993683522E-01
2L_19330253_SNP T C 0.08586 17 181 0.7729 7.3955320264660274E-01
2L_19330255_SNP G T 0.4176 76 106 0.364 8.0832988959731755E-01
2L_19330365_SNP A C 0.1316 25 165 0.3025 3.2929590152668642E-01
2L_19330398_SNP A C 0.07772 15 178 0.5249 5.3394238356983204E-01
2L_19330441_SNP G A 0.117 22 166 0.5177 9.8822976946614460E-01
2L_19330529_SNP T C 0.07895 15 175 0.1913 2.8123855749200910E-01
2L_19330541_DEL A ATGTGGCCCGAA 0.1604 30 157 0.6276 8.2458062274434085E-01
2L_19330558_SNP A G 0.08511 16 172 0.1905 3.1140155383347901E-01
2L_19330579_SNP A G 0.05155 10 184 0.7996 2.7570135222744740E-01
2L_19330603_SNP T A 0.07143 14 182 0.2255 3.5516535697364349E-01
2L_19330639_SNP T G 0.06667 13 182 0.6113 5.6140929243338622E-01
2L_19330642_SNP G T 0.07179 14 181 0.2316 3.6371399715322250E-01
2L_19330692_SNP A G 0.07653 15 181 0.5897 2.1889353352725049E-01
2L_19330750_SNP G A 0.1146 22 170 0.2206 2.4842260852271014E-01
2L_19330754_SNP A G 0.2088 38 144 0.6347 6.2737403156990812E-01
2L_19330798_SNP C T 0.4475 81 100 0.3335 1.1426082537082349E-01
2L_19330905_SNP A G 0.1094 21 171 0.5089 9.1142903984473034E-01
2L_19330938_SNP G A 0.3587 66 118 0.518 6.6614532154945305E-01
2L_19330984_SNP G T 0.1828 34 152 0.7302 7.0900795408782602E-01
2L_19330991_SNP T C 0.1828 34 152 0.669 6.3107836115255367E-01
2L_19331009_SNP C T 0.0567 11 183 0.9026 7.9022521489371722E-01
2L_19331018_SNP T A 0.1765 33 154 0.529 4.7548916937779373E-01
2L_19331064_SNP A C 0.09045 18 181 0.6412 6.5624041549149992E-01
2L_19331109_SNP A G 0.4944 89 91 0.9279 9.5276974286068128E-01
2L_19331134_SNP C A 0.4246 76 103 0.609 8.1664385240156856E-01
2L_19331167_SNP A G 0.132 26 171 0.2737 1.6619470997699215E-01
2L_19331506_SNP C G 0.467 85 97 0.8469 4.5591897570183548E-01
2L_19331536_SNP A C 0.1344 25 161 0.396 4.0719406344921338E-01
2L_19331550_SNP G C 0.4804 86 93 0.9268 6.0813188405497165E-01
2L_19331694_SNP T C 0.4237 75 102 0.4223 6.4113945899528557E-01
2L_19331695_SNP T C 0.1842 35 155 0.9875 6.0997623451324157E-01
2L_19331718_DEL A ATGGTGGAAGATTGAGAGGGGGCTGGA 0.1302 22 147 0.72 9.6378432235267442E-01
2L_19331956_SNP T C 0.08947 17 173 0.422 6.0570790643732786E-01
2L_19331962_SNP T C 0.08995 17 172 0.43 6.1559848952315144E-01
2L_19331964_SNP T C 0.08947 17 173 0.4279 5.6782660185632272E-01
2L_19332004_SNP G T 0.09326 18 175 0.31 4.7012136023347162E-01
2L_19332047_SNP C G 0.4917 89 92 0.3876 8.7546628039007335E-01
2L_19332081_SNP A C 0.06633 13 183 0.9428 5.0342266876967012E-01
2L_19332126_SNP G A 0.4725 86 96 0.3193 6.3216323589883416E-01
2L_19332365_SNP A C 0.09524 18 171 0.6684 8.7630434590748929E-01
2L_19332379_SNP A C 0.5 94 94 0.3751 8.0712889576983504E-01
2L_19332387_SNP C T 0.4974 94 95 0.3317 7.3377715421578926E-01
2L_19332404_SNP G A 0.4088 74 107 0.9865 6.7259741365239356E-01
2L_19332454_SNP A C 0.4302 77 102 0.8514 5.9015917136123908E-01
2L_19332458_SNP T G 0.4309 78 103 0.8179 5.0217706038468635E-01
2L_19332495_SNP C A 0.4144 75 106 0.9793 6.0687263344215570E-01
2L_19332510_SNP A T 0.06122 12 184 0.8828 7.8131105529527889E-01
2L_19332518_SNP T C 0.3978 72 109 0.5973 9.9792480408474338E-01
2L_19332537_SNP G A 0.3425 62 119 0.7832 5.7161993897551744E-01
2L_19332545_SNP T A 0.3497 64 119 0.6806 4.7772396359690905E-01
2L_19332547_SNP G A 0.3516 64 118 0.6686 4.6849817050929865E-01
2L_19332559_SNP G A 0.3462 63 119 0.8966 6.7977226261161239E-01
2L_19332704_SNP A G 0.1099 21 170 0.9096 9.3363863716867945E-01
2L_19332790_SNP A G 0.06566 13 185 0.4588 6.9007839591805775E-01
2L_19332828_SNP A G 0.4862 88 93 0.4345 8.3284626748272528E-01
2L_19332882_DEL C TATA 0.4824 82 88 0.3529 5.4253491806834275E-01
2L_19332900_SNP G T 0.4545 80 96 0.2399 5.8741908035615009E-01
2L_19332911_SNP A C 0.4971 87 88 0.3082 5.3111405015453994E-01
2L_19332914_SNP A G 0.4942 85 87 0.2863 5.1311622634604426E-01
2L_19332916_SNP A G 0.4915 87 90 0.3322 5.6854724508604604E-01
2L_19332917_SNP A T 0.4773 84 92 0.44 7.0969997710728827E-01
2L_19332954_SNP A T 0.4586 83 98 0.4032 5.8609247944480225E-01
2L_19332956_SNP T A 0.4749 85 94 0.5139 7.1726051013245473E-01
2L_19332959_SNP G A 0.4667 84 96 0.4945 6.7939751206533794E-01
2L_19332963_SNP A T 0.4682 81 92 0.4169 7.6648234036162788E-01
2L_19332980_SNP G A 0.4971 86 87 0.2736 5.7042080016630226E-01
2L_19332984_SNP T C 0.462 79 92 0.2696 3.7641810790115426E-01
2L_19332986_SNP C T 0.4709 81 91 0.5646 7.8235240497497505E-01
2L_19333003_SNP C T 0.4737 81 90 0.3699 6.7735522841784657E-01
2L_19333039_SNP A T 0.4917 89 92 0.3222 6.3268509666658179E-01
2L_19333196_INS GAG G 0.0663 12 169 0.2383 2.5629509987831622E-01
2L_19333222_SNP A G 0.4231 77 105 0.1591 3.7569708291591630E-01
2L_19333317_SNP A T 0.05641 11 184 0.9802 8.2720026965346893E-01
2L_19333474_SNP G C 0.1518 29 162 0.3447 2.2012036706762317E-01
2L_19333476_SNP A G 0.1852 30 132 0.5339 4.3904999615868645E-01
2L_19333478_SNP G A 0.1746 33 156 0.4893 3.9127065750352763E-01
2L_19333607_SNP A T 0.1 19 171 0.1077 5.9174413637094220E-02
2L_19333672_SNP G T 0.06383 12 176 0.7451 4.0972469957202617E-01
2L_19333690_SNP A G 0.09744 19 176 0.3777 5.8800503103834911E-01
2L_19333824_SNP G A 0.4293 79 105 0.6985 9.9584366170511218E-01
2L_19333846_SNP C T 0.4262 78 105 0.7273 8.1003249812249478E-01
2L_19334020_SNP T A 0.3966 69 105 0.4912 6.3193418429798909E-01
2L_19334091_SNP G A 0.05641 11 184 0.7677 7.1330447667768504E-01
2L_19334185_SNP C T 0.09845 19 174 0.0432 2.2654471253503150E-01
2L_19334190_SNP C G 0.3056 55 125 0.2243 2.0035529112360029E-01
2L_19334236_SNP A G 0.07179 14 181 0.6479 6.9091749559479243E-01
2L_19334491_INS TTTT T 0.07487 14 173 0.07198 1.0894201077588062E-01
2L_19334500_INS ATGAAAATT A 0.07368 14 176 0.9861 8.4164991064739669E-01
2L_19334524_SNP G T 0.3641 67 117 0.9545 7.2678156116928472E-01
2L_19334532_SNP T C 0.4096 77 111 0.878 8.4670570915730248E-01
2L_19334536_SNP A T 0.2011 38 151 0.5291 5.8461439503766210E-01
2L_19334568_SNP T C 0.3743 70 117 0.8788 5.6181295953486510E-01
2L_19334609_SNP A C 0.1632 31 159 0.5378 6.0375208594257024E-01
2L_19334612_SNP C G 0.163 30 154 0.5067 5.3963134196426821E-01
2L_19334624_SNP G A 0.1551 29 158 0.5535 5.9364841824943848E-01
2L_19334629_SNP C T 0.1604 30 157 0.4985 5.3574089172188821E-01
2L_19334646_SNP T G 0.07812 15 177 0.9722 9.1328187762990531E-01
2L_19334696_SNP A C 0.08466 16 173 0.173 5.0071344759583813E-01
2L_19334709_SNP A T 0.06566 13 185 0.8677 8.8555101303109907E-01
2L_19334851_SNP G A 0.2842 52 131 0.4326 8.1052410812418607E-01
2L_19335003_SNP C T 0.05263 10 180 0.2365 4.9162504685424135E-01
2L_19335157_SNP A C 0.148 29 167 0.4458 4.0782704003483794E-01
2L_19335173_SNP G T 0.1728 33 158 0.2114 1.8783337781374299E-01
2L_19335199_SNP G T 0.1436 28 167 0.342 3.3004486157581669E-01
2L_19335208_SNP G T 0.1436 28 167 0.3117 3.0313106753751529E-01
2L_19335211_SNP T A 0.1436 28 167 0.337 3.2418139796884748E-01
2L_19335248_INS T TTTCAAAT 0.1237 24 170 0.3591 2.0450358095236654E-01
2L_19335250_SNP G A 0.1237 24 170 0.3541 2.0057211996604773E-01
2L_19335253_INS G ACGT 0.1276 25 171 0.4236 2.4952789269349385E-01
2L_19335263_SNP T G 0.1289 25 169 0.4192 2.4425168491594895E-01
2L_19335265_DEL AAT A 0.1302 25 167 0.4171 2.5438191791602893E-01
2L_19335270_SNP A G 0.1337 25 162 0.4821 2.8535597938778934E-01
2L_19335276_SNP T G 0.1282 25 170 0.4108 2.3658000149825831E-01
2L_19335286_SNP T A 0.1276 25 171 0.4144 2.4358355153599542E-01
2L_19335300_SNP T C 0.1327 26 170 0.3454 3.4440593379764262E-01
2L_19335376_SNP T C 0.4581 82 97 0.4232 5.4320274813755742E-01
2L_19335607_SNP A G 0.1474 28 162 0.1424 9.0742490386214514E-02
2L_19335779_SNP G T 0.2353 44 143 0.2245 4.1299288013397950E-01
2L_19335789_SNP A G 0.07895 15 175 0.4 9.8924535551631798E-01
2L_19335791_SNP A T 0.2606 49 139 0.2608 4.8565170242446931E-01
2L_19335840_SNP G T 0.1978 36 146 0.01791 7.6882592681793607E-02
2L_19335977_SNP G A 0.1481 28 161 0.06006 2.3246193262825599E-01
2L_19336091_SNP G A 0.4595 85 100 0.5224 4.1264834696159025E-01
2L_19336124_SNP A G 0.09424 18 173 0.01582 4.1006387916166655E-02
2L_19336139_SNP T C 0.3102 58 129 0.1428 2.1814151587722808E-01
2L_19336223_SNP G T 0.06989 13 173 0.457 7.9639053065661325E-01
2L_19336229_SNP T A 0.2108 39 146 0.2786 7.1812783955590032E-01
2L_19336653_SNP T A 0.3837 66 106 0.8149 5.2708490275781528E-01
2L_19336677_SNP G C 0.1064 20 168 0.6619 8.6184276659492465E-01
2L_19336763_SNP C T 0.4746 84 93 0.6686 5.1052439436532104E-01
2L_19336830_SNP T G 0.06122 12 184 0.9839 4.3586086934161139E-01
2L_19336842_SNP T C 0.05076 10 187 0.4937 7.6551461358219353E-01
2L_19336843_SNP T C 0.1351 25 160 0.6399 5.3917809241397396E-01
2L_19337018_SNP T C 0.07368 14 176 0.2176 5.5876339498016647E-01
2L_19337283_SNP G A 0.4973 91 92 0.214 1.2798823292864825E-01
2L_19337294_SNP G A 0.1858 34 149 0.6079 6.1804196372539610E-01
2L_19337300_SNP T G 0.1868 34 148 0.1224 1.1402910492859553E-01
2L_19337391_SNP A G 0.07143 14 182 0.8128 8.3945134107709385E-01
2L_19337429_SNP C A 0.1935 36 150 0.325 1.7003225161451507E-01
2L_19337614_SNP A G 0.1858 34 149 0.0928 4.0718751024003103E-02
2L_19337639_SNP C T 0.1703 31 151 0.3895 4.2463657957767331E-01
2L_19337651_SNP A C 0.1749 32 151 0.3549 3.8890432213400306E-01
2L_19337653_SNP G T 0.4556 82 98 0.06292 8.9752392599820818E-02
2L_19337805_SNP A G 0.2167 39 141 0.2502 5.2097801260953935E-01
2L_19337944_SNP A G 0.2386 42 134 0.4237 8.1160964525627155E-01
2L_19337989_SNP G C 0.09626 18 169 0.3826 8.3858672032208292E-01
2L_19338010_SNP T G 0.1374 25 157 0.3181 3.4660658557788626E-01
2L_19338011_SNP T A 0.1413 26 158 0.3453 3.7492376232835356E-01
2L_19338040_SNP G A 0.4142 70 99 0.7036 8.4706313389134780E-01
2L_19338062_SNP A C 0.0565 10 167 0.8928 9.4705724912005274E-01
2L_19338158_SNP A C 0.2687 43 117 0.1833 3.9439733126498300E-01
2L_19338202_SNP T C 0.06154 12 183 0.9336 8.7573265034673997E-01
2L_19338311_SNP T C 0.05076 10 187 0.02104 3.4648190365122976E-02
2L_19338361_SNP A T 0.4682 81 92 0.325 6.0011421969094969E-01
2L_19338382_SNP A G 0.1458 28 164 0.6696 7.0467822762672983E-01
2L_19338419_SNP T G 0.05076 10 187 0.02104 3.4648190365122976E-02
2L_19338440_SNP T G 0.1027 19 166 0.8354 7.3376593386760236E-01
2L_19338757_SNP G T 0.28 49 126 0.5567 9.3093457935420509E-01
2L_19338826_SNP C T 0.2833 51 129 0.4786 7.0456822364594096E-01
2L_19338890_SNP A G 0.07692 15 180 0.6317 8.3715461385368772E-01
2L_19338946_SNP T C 0.1935 36 150 0.2948 4.4535404936221490E-01
2L_19339025_SNP A G 0.2692 49 133 0.353 5.1116410119420075E-01
2L_19339034_SNP A T 0.08718 17 178 0.01455 4.3707464239416939E-02
2L_19339156_SNP A T 0.2421 46 144 0.005435 1.2781702736192913E-02
2L_19339387_SNP A G 0.1414 27 164 0.8925 6.1249595871481644E-01
2L_19339453_SNP A G 0.2124 41 152 0.4048 7.1702157097603458E-01
2L_19339597_SNP A G 0.08466 16 173 0.5735 5.0563009181617624E-01
2L_19339667_SNP C A 0.1337 25 162 0.8302 8.4875649728337788E-01
2L_19339725_SNP T C 0.08333 16 176 0.9192 9.2792587053908360E-01
2L_19339728_SNP T G 0.08947 17 173 0.5907 5.8948720368465568E-01
2L_19339733_SNP G A 0.1534 29 160 0.227 1.7064044046467286E-01
2L_19339750_SNP A C 0.1497 28 159 0.1962 1.3113840856157388E-01
2L_19339781_SNP T C 0.2021 38 150 0.01601 2.6155312728615258E-02
2L_19339835_SNP C G 0.134 26 168 0.3021 1.7304033317982914E-01
2L_19339933_SNP C G 0.09948 19 172 0.6731 3.0956972946265571E-01
2L_19340036_SNP A G 0.254 48 141 0.5604 4.2907858163164192E-01
2L_19340546_SNP T C 0.2674 50 137 0.06868 6.3056164882372923E-02
2L_19340558_SNP A G 0.2126 37 137 0.1818 2.0334774619473028E-01
2L_19340642_SNP T C 0.07179 14 181 0.6537 7.0234339169906446E-01
2L_19340705_SNP A G 0.2541 46 135 0.3405 3.4863368955984086E-01
2L_19340758_SNP T G 0.05076 10 187 0.02104 3.4648190365122976E-02
2L_19340759_SNP C A 0.1192 23 170 0.1389 1.9403083051711645E-01
2L_19340785_SNP G C 0.07254 14 179 0.3662 5.2519856260862086E-01
2L_19340813_SNP G C 0.3125 55 121 0.5673 4.2536485558412773E-01
2L_19340951_SNP T A 0.09231 18 177 0.5941 7.7539625711385429E-01
2L_19340964_SNP A T 0.3913 72 112 0.5989 4.6542897158497443E-01
2L_19340974_SNP T A 0.2063 39 150 0.4816 3.7152876062037543E-01
2L_19340997_SNP T C 0.1323 25 164 0.2411 1.4764105936768623E-01
2L_19341029_SNP A G 0.3073 55 124 0.3952 3.5673967284476937E-01
2L_19341068_SNP C A 0.3901 71 111 0.1713 1.8566001916280361E-01
2L_19341120_DEL G GGGACCATTA 0.05699 11 182 0.5534 5.9721446616195384E-01
2L_19341127_SNP C T 0.426 72 97 0.9618 8.6851600875323443E-01
2L_19341190_SNP A G 0.1198 23 169 0.6372 5.0888103792931938E-01
2L_19341250_SNP A G 0.3425 62 119 0.6486 8.7378303569772209E-01
2L_19341309_SNP A C 0.1183 22 164 0.7117 6.5096445486834020E-01
2L_19341337_SNP G T 0.2634 49 137 0.8387 6.5590720895489341E-01
2L_19341467_SNP A C 0.1613 30 156 0.8789 9.4654672666592499E-01
2L_19341581_SNP A T 0.08763 17 177 0.8935 8.8483191092200320E-01
2L_19341596_SNP T C 0.09845 19 174 0.579 6.3166755669252916E-01
2L_19341703_SNP A C 0.06771 13 179 0.6642 6.2592924285977891E-01
2L_19341772_SNP T C 0.0625 12 180 0.8383 7.9027773296619364E-01
2L_19341991_SNP C T 0.09694 19 177 0.5708 6.4698962122443193E-01
2L_19342016_SNP G A 0.08763 17 177 0.03639 1.0822360287614896E-01
2L_19342037_SNP G C 0.1702 32 156 0.7448 7.3234757949474194E-01
2L_19342038_SNP A G 0.4444 80 100 0.1416 2.6153243793521352E-01
2L_19342119_SNP G C 0.4749 85 94 0.6687 9.5393303181343780E-01
2L_19342144_INS TT T 0.4345 73 95 0.5431 5.6624109544513435E-01
2L_19342166_SNP G T 0.4749 85 94 0.5604 8.3396492355824947E-01
2L_19342189_SNP T C 0.1702 32 156 0.8767 7.3484720399505610E-01
2L_19342205_SNP G A 0.1376 26 163 0.1324 1.6552282347439073E-01
2L_19342391_SNP T G 0.1436 26 155 0.3904 1.7740580299661379E-01
2L_19342560_SNP T A 0.07692 15 180 0.8467 9.8637554370375080E-01
2L_19342732_SNP G T 0.4339 82 107 0.164 1.2856389334903073E-01
2L_19342850_SNP C T 0.1053 20 170 0.284 3.0608986432132390E-01
2L_19342890_SNP T C 0.08421 16 174 0.7016 8.3208273701379676E-01
2L_19342927_SNP G T 0.2781 52 135 0.0349 9.6869425258573911E-03
2L_19342948_SNP G T 0.2772 51 133 0.05537 1.9297000184243795E-02
2L_19342968_SNP C T 0.2796 52 134 0.03419 1.0341845153303209E-02
2L_19342990_SNP C G 0.2732 50 133 0.04923 1.6916124306189054E-02
2L_19343006_SNP C A 0.2609 48 136 0.05746 3.4118363887242653E-02
2L_19343060_INS GGGTGAA T 0.1685 31 153 0.1546 1.1926219166160834E-01
2L_19343271_SNP G A 0.07692 15 180 0.8167 9.6048621755552055E-01
2L_19343362_SNP C G 0.1576 29 155 0.8731 7.8829734489124437E-01
2L_19343524_SNP T G 0.4469 80 99 0.5942 3.1826336646173192E-01
2L_19343553_SNP C T 0.2957 55 131 0.7427 7.8941701585280777E-01
2L_19343563_SNP C T 0.05759 11 180 0.3707 2.7203118629781331E-01
2L_19343611_SNP C T 0.2582 47 135 0.4943 7.7585847470910219E-01
2L_19343626_SNP A G 0.1789 34 156 0.04661 3.1993295175722941E-02
2L_19343644_SNP A G 0.1842 35 155 0.05561 4.1174825130100977E-02
2L_19343659_SNP T G 0.06566 13 185 0.8465 6.0911838913957317E-01
2L_19343671_SNP G C 0.1746 33 156 0.09617 8.6068962109180913E-02
2L_19343753_SNP C T 0.2406 45 142 0.154 3.8911448906069616E-02
2L_19343759_SNP T A 0.1429 27 162 0.0424 9.1401118626006084E-03
2L_19344033_SNP T G 0.05155 10 184 0.8772 9.9716907430618218E-01
2L_19344436_SNP C G 0.07143 13 169 0.3006 3.6181872542585369E-01
2L_19344625_DEL TT T 0.4469 80 99 0.6377 8.1470552151883391E-01
2L_19344749_SNP T C 0.2919 54 131 0.4776 3.3235214400182389E-01
2L_19344786_SNP G A 0.08511 16 172 0.2023 3.5323681781652905E-01
2L_19344900_SNP A G 0.06122 12 184 0.8858 6.9789137096789644E-01
2L_19345004_SNP A C 0.4294 76 101 0.7462 6.6941843378866484E-01
2L_19345005_SNP A C 0.4326 77 101 0.6383 4.4430564378079362E-01
2L_19357307_SNP G T 0.09845 19 174 0.1011 1.8013042322562889E-01
2L_19357324_SNP G C 0.1036 20 173 0.05595 1.0594415390065770E-01
2L_19357408_SNP T G 0.06566 13 185 0.9284 4.2256225150610649E-01
2L_19357436_SNP C T 0.3459 64 121 0.1872 8.9322327263344214E-02
2L_19357448_SNP T A 0.2211 42 148 0.1471 1.6662009362197716E-01
2L_19357471_SNP T G 0.0625 12 180 0.2708 2.7304991168010884E-01
2L_19357472_SNP A G 0.06771 13 179 0.1895 1.8887295698647144E-01
2L_19357475_SNP T C 0.05263 10 180 0.2529 3.0018614382359143E-01
2L_19357507_SNP C T 0.3069 58 131 0.06629 3.1996389755440141E-02
2L_19357724_SNP T C 0.08718 17 178 0.03374 9.4074171221672831E-02
2L_19357776_SNP T C 0.07035 14 185 0.9465 6.8854703442945497E-01
2L_19357789_SNP A G 0.2458 44 135 0.1483 7.0510403465413152E-02
2L_19357840_SNP C T 0.07772 15 178 0.02986 5.6543046527259735E-02
2L_19357913_SNP C A 0.2077 38 145 0.0173 4.5806908149290879E-03
2L_19358155_SNP G A 0.328 62 127 0.02849 2.9140235713280428E-02
2L_19358331_SNP T C 0.0733 14 177 0.1906 1.6629103161521441E-01
2L_19358862_SNP T G 0.3702 67 114 0.4055 6.1258783527666871E-01
2L_19359008_SNP T C 0.07292 14 178 0.2484 3.2675287589485968E-01
2L_19359010_SNP G A 0.3333 61 122 0.3763 4.4856590962364429E-01
2L_19359019_SNP A G 0.1128 22 173 0.6982 5.2024015513522370E-01
2L_19359271_SNP C G 0.3064 53 120 0.6354 4.9859156527592330E-01
2L_19359327_SNP A G 0.4222 76 104 0.4927 6.2764357259110182E-01
2L_19359361_SNP A T 0.2363 43 139 0.5565 5.9396116486817330E-01
2L_19359381_SNP C T 0.2446 45 139 0.9733 9.7956585352334569E-01
2L_19359382_SNP A T 0.2541 47 138 0.8579 8.4056890607303969E-01
2L_19359471_SNP A T 0.2926 55 133 0.6247 8.5315342741546862E-01
2L_19359488_SNP A G 0.2888 54 133 0.5559 7.6787531563282052E-01
2L_19359582_SNP A C 0.1148 21 162 0.4336 2.5812925373984574E-01
2L_19359663_SNP G C 0.1297 24 161 0.547 4.5289265470086337E-01
2L_19359890_SNP C T 0.06566 13 185 0.8465 6.0911838913957317E-01
2L_19360241_SNP T G 0.07216 14 180 0.193 2.6718451567020285E-01
2L_19360308_SNP G A 0.08718 17 178 0.2651 3.1850995474336774E-01
2L_19360446_SNP C G 0.3681 67 115 0.9182 5.7288141421851901E-01
2L_19360447_SNP A C 0.3564 67 121 0.7422 4.4503419829619451E-01
2L_19360661_SNP T G 0.07345 13 164 0.2513 1.3708361681911618E-01
2L_19360746_SNP C A 0.306 56 127 0.5103 4.8756359714754438E-01
2L_19360748_SNP G A 0.05584 11 186 0.1024 9.4526669649106585E-03
2L_19360749_SNP T G 0.3676 68 117 0.8681 6.3276833283198808E-01
2L_19360810_SNP A G 0.05612 11 185 0.1045 1.0750875452277977E-02
2L_19360811_SNP T G 0.05612 11 185 0.099 8.9997052731110062E-03
2L_19360813_SNP G A 0.07732 15 179 0.03823 1.0297405810714189E-01
2L_19360854_SNP A G 0.06091 12 185 0.7834 5.6044730378568941E-01
2L_19361022_SNP T A 0.4451 73 91 0.4331 5.3292330603345039E-01
2L_19361052_SNP T C 0.4302 77 102 0.6468 5.9186106027966079E-01
2L_19361146_INS CT C 0.3706 63 107 0.2284 1.7715450887094109E-01
2L_19361252_SNP T C 0.07772 15 178 0.01413 2.5314112065603533E-02
2L_19361391_SNP C T 0.2147 41 150 0.9105 5.5364538361636240E-01
2L_19361562_DEL T TGCG 0.1386 23 143 0.4977 2.1968990709906699E-01
2L_19361668_SNP T C 0.06186 12 182 0.3384 1.0152701790200680E-01
2L_19361712_SNP T C 0.1897 37 158 0.3245 3.9886264548635453E-01
2L_19361767_SNP G C 0.1947 37 153 0.3279 3.4121456603506672E-01
2L_19361794_SNP C T 0.2 38 152 0.393 4.2459229029776413E-01
2L_19361815_SNP G A 0.1907 37 157 0.2858 2.9023098057127505E-01
2L_19361818_SNP C A 0.1813 35 158 0.2661 2.1265345571297556E-01
2L_19361829_SNP C G 0.1897 37 158 0.2947 3.5006090273365054E-01
2L_19361854_SNP T A 0.1907 37 157 0.3193 3.5388665276308262E-01
2L_19361870_SNP G T 0.1813 35 158 0.5252 6.5618379348675515E-01
2L_19361904_SNP A T 0.1897 37 158 0.3092 3.4240915597119903E-01
2L_19362071_SNP T C 0.1458 28 164 0.07006 5.1760127789675044E-02
2L_19362087_SNP G A 0.151 29 163 0.06619 4.5006241703520009E-02
2L_19362101_SNP A T 0.07345 13 164 0.1302 2.2220330356157447E-01
2L_19362106_SNP T A 0.4033 73 108 0.4874 5.9960254074640584E-01
2L_19362107_SNP C T 0.2421 46 144 0.8708 9.2416033291857425E-01
2L_19362470_SNP T A 0.07035 14 185 0.9465 6.8854703442945497E-01
2L_19362472_SNP A G 0.3169 58 125 0.3366 3.8376864050237680E-01
2L_19362492_SNP A C 0.1649 32 162 0.2079 1.9327442982294285E-01
2L_19362495_SNP C A 0.1606 31 162 0.1462 1.3529052966095123E-01
2L_19362580_INS AA A 0.1196 22 162 0.1981 1.6371039416237709E-01
2L_19362612_SNP G T 0.1649 32 162 0.1884 1.7307575490774185E-01
2L_19362645_SNP G A 0.1518 29 162 0.1694 9.3431202296975435E-02
2L_19362727_SNP C T 0.1606 31 162 0.1648 1.2185520599954525E-01
2L_19362787_SNP T A 0.1641 32 163 0.1965 1.8480307362629833E-01
2L_19362916_SNP A C 0.06599 13 184 0.85 6.1137416144414825E-01
2L_19362922_SNP T C 0.06566 13 185 0.8465 6.0911838913957317E-01
2L_19362953_DEL G GG 0.4036 67 99 0.7388 7.7285927414744249E-01
2L_19362964_SNP A C 0.1711 32 155 0.6823 3.0224011162926101E-01
2L_19363031_SNP C A 0.4972 90 91 0.6833 6.0406497528849523E-01
2L_19363034_SNP C T 0.4944 89 91 0.5964 5.0941476500361460E-01
2L_19363048_SNP A T 0.4918 90 93 0.6754 6.4407594116351929E-01
2L_19363058_SNP T A 0.4973 91 92 0.7384 7.1111176546717692E-01
2L_19363090_SNP C T 0.3048 57 130 0.4099 4.2919098446886794E-01
2L_19363123_SNP G C 0.5 91 91 0.8787 8.5901933413220188E-01
2L_19363166_SNP C T 0.05556 11 187 0.761 5.2797866567495055E-01
2L_19363294_SNP T G 0.07254 14 179 0.007042 1.3738614686915462E-02
2L_19363338_SNP G C 0.06091 12 185 0.7573 3.2839571726907946E-01
2L_19363364_SNP C A 0.2679 45 123 0.4811 3.8407875800189928E-01
2L_19363373_DEL G GG 0.3641 67 117 0.8236 5.3823465153148953E-01
2L_19363380_SNP A G 0.2527 47 139 0.5258 5.3519776563575916E-01
2L_19363457_SNP T C 0.123 23 164 0.368 3.8737548531024224E-01
2L_19363553_SNP T G 0.07107 14 183 0.9428 6.8214565288892559E-01
2L_19363554_SNP G T 0.09278 18 176 0.07047 1.6133332743647888E-01
2L_19363615_SNP G T 0.07732 15 179 0.01853 5.7242068028235005E-02
2L_19363630_SNP C T 0.06566 13 185 0.9138 7.4116881837297544E-01
2L_19363631_DEL C CGTATTTAC 0.05291 10 179 0.002012 2.4936272595200682E-03
2L_19363646_SNP A C 0.453 82 99 0.788 6.5068069411268070E-01
2L_19363657_SNP C T 0.3277 58 119 0.4857 5.7996134560882417E-01
2L_19363774_SNP A G 0.06566 13 185 0.8465 6.0911838913957317E-01
2L_19363970_SNP A G 0.4372 80 103 0.5636 6.3041751718523975E-01
2L_19363972_SNP G A 0.4239 78 106 0.4281 4.9086327850760858E-01
2L_19363999_SNP T A 0.05076 10 187 0.5132 8.0328046003606601E-01
2L_19364001_SNP A T 0.264 47 131 0.3909 2.9420512385824993E-01
2L_19364017_SNP G A 0.2584 46 132 0.4459 3.3428345366643153E-01
2L_19364021_SNP T A 0.2599 46 131 0.4331 3.1952706938129427E-01
2L_19364025_SNP C G 0.06667 13 182 0.8518 6.1640195416121335E-01
2L_19364030_SNP T A 0.2599 46 131 0.4516 3.3358024772967843E-01
2L_19364033_SNP T G 0.2674 46 126 0.4604 3.1176031317740560E-01
2L_19364034_SNP G A 0.2614 46 130 0.468 3.4380300585960677E-01
2L_19364036_SNP A T 0.2655 47 130 0.4885 3.7980515593868891E-01
2L_19364039_SNP T A 0.1649 31 157 0.0869 6.6350829979595030E-02
2L_19364040_SNP A G 0.2749 47 124 0.4885 3.7211830488837283E-01
2L_19364047_SNP A T 0.2727 48 128 0.4777 4.3672612886840656E-01
2L_19364060_SNP A G 0.4916 88 91 0.6123 5.3450445603266039E-01
2L_19364071_DEL AAG A 0.2697 48 130 0.3772 2.9582614990854383E-01
2L_19364078_SNP A G 0.2682 48 131 0.374 2.9539891139858276E-01
2L_19364100_INS A ACATTGAGATCTT 0.2667 48 132 0.3765 2.9448303340738691E-01
2L_19364121_INS A ATACAGACTGCCCATACTATGTACGTGGCACTACCCTTCACCGTGATCTGAATCTTCATACAGTGGAAGAGCAGATCTCCAGGCACACCAGCAGATATAAGACGACACCACAGTATACTTGCTAGACGCTTACTCCCTGCTAGGCCTCTAAGGAGATTAAAAAGGAAGGGTTTCGCCAAAACACTTGGACAACCCTAAAGACCCCCTCGAAATATGAGACATAGTTGTAAGTCCTCACATGATTAGTTAGAGGTTTGGCTTTATCTTTTATATGTTAATTGCGCTGTTATGTTACTGTTACTGCATTGTATTGATTCATCGCTTCTAAATAAATAAATATATATAAAAAATTAAAGCTTGGA 0.4607 82 96 0.687 6.0466988353763051E-01
2L_19364123_SNP A G 0.1613 30 156 0.7224 7.2427063262693236E-01
2L_19364128_SNP T G 0.2841 50 126 0.3238 3.5173274920843622E-01
2L_19364130_SNP A C 0.2112 34 127 0.6668 5.7988488225466628E-01
2L_19364134_SNP A T 0.2125 34 126 0.6501 5.6564419505274610E-01
2L_19364143_SNP G A 0.2061 34 131 0.6857 6.0610990648765095E-01
2L_19364153_SNP T A 0.2037 33 129 0.8009 7.1006454666640917E-01
2L_19364168_SNP A C 0.2762 50 131 0.3301 3.4298782232992708E-01
2L_19364186_INS A AAGTTTACAGAGT 0.3006 49 114 0.4059 4.9344192179418978E-01
2L_19364188_SNP T A 0.3333 57 114 0.462 6.7793430867244209E-01
2L_19364194_SNP C T 0.06667 13 182 0.8975 6.2140076515369502E-01
2L_19364200_SNP G C 0.08901 17 174 0.05422 1.2979853478341108E-01
2L_19364204_SNP A T 0.09424 18 173 0.06933 1.5435560127652981E-01
2L_19364208_SNP A T 0.06989 13 173 0.06989 2.1064053475565725E-01
2L_19364214_SNP T A 0.08621 15 159 0.03179 8.1601273998449839E-02
2L_19364225_INS T TG 0.2542 45 132 0.01896 4.1682029103006814E-02
2L_19364398_SNP T C 0.1579 30 160 0.3647 4.0071588275936521E-01
2L_19364438_SNP C T 0.2418 44 138 0.7754 9.5275378333100169E-01
2L_19364452_SNP T C 0.06599 13 184 0.9993 6.7462086201957194E-01
2L_19364490_SNP A G 0.07772 15 178 0.01502 2.9936131519948856E-02
2L_19364498_SNP G A 0.07772 15 178 0.01502 2.9936131519948856E-02
2L_19364501_SNP G A 0.3425 62 119 0.5171 6.8943516387973658E-01
2L_19364624_INS ATCAATA A 0.1573 28 150 0.08728 1.4874143969860976E-01
2L_19364628_SNP C T 0.1813 33 149 0.1357 2.1290396409047618E-01
2L_19364725_SNP T A 0.2198 40 142 0.3013 4.3406803810276240E-01
2L_19364748_SNP C G 0.25 42 126 0.228 3.8825207544831641E-01
2L_19364749_SNP G T 0.3041 52 119 0.9822 8.8616197669806707E-01
2L_19364848_SNP A T 0.2888 54 133 0.7462 8.1964957954872164E-01
2L_19364892_SNP A C 0.08629 17 180 0.8981 8.6582962266117913E-01
2L_19364945_SNP A G 0.1872 35 152 0.5706 5.7343309028017753E-01
2L_19364952_SNP C A 0.1882 35 151 0.5861 6.5904142625943718E-01
2L_19365252_SNP A T 0.326 59 122 0.4422 4.2267043981419383E-01
2L_19365401_SNP G A 0.2216 41 144 0.1304 8.8772902997649394E-02
2L_19365413_SNP A G 0.2258 42 144 0.1355 1.5423257799089718E-01
2L_19365465_INS TT T 0.3681 60 103 0.1042 1.7983091104343540E-01
2L_19365472_SNP T G 0.4451 81 101 0.2722 4.6600990448127277E-01
2L_19365474_DEL G ATAAGCA 0.4293 79 105 0.2374 4.3926446689758669E-01
2L_19365484_SNP G A 0.4432 82 103 0.1778 4.4066238538668945E-01
2L_19365491_SNP C T 0.4385 82 105 0.2083 3.8742226402759561E-01
2L_19365505_SNP A G 0.2199 42 149 0.00313 1.0735987753493499E-02
2L_19365530_SNP G A 0.457 85 101 0.262 4.3017115397104577E-01
2L_19365532_SNP G T 0.4521 85 103 0.2933 5.0506346330300311E-01
2L_19365534_SNP G A 0.4526 86 104 0.2619 4.6478394418920888E-01
2L_19365535_SNP A T 0.4402 81 103 0.2032 4.0524788859121563E-01
2L_19365542_SNP G A 0.4521 85 103 0.5599 8.6832718196848502E-01
2L_19365557_MNP TTT AAA 0.4521 85 103 0.2789 4.7159133818528365E-01
2L_19365569_SNP C T 0.07812 15 177 0.0579 1.6992541719098031E-01
2L_19365583_SNP G A 0.4402 81 103 0.2991 5.2081697597496213E-01
2L_19365587_DEL A ATCCAGAGTTTG 0.4462 83 103 0.2994 5.1375088508771927E-01
2L_19365601_SNP C A 0.4462 83 103 0.2994 5.1375088508771927E-01
2L_19365602_SNP G A 0.4462 83 103 0.2994 5.1375088508771927E-01
2L_19365605_DEL A AGGAACTTGTGAT 0.4181 74 103 0.2794 5.7184000721573347E-01
2L_19365619_SNP A G 0.4486 83 102 0.2803 4.7296697303470914E-01
2L_19365693_SNP C T 0.4641 84 97 0.6765 7.4237881428350816E-01
2L_19365731_SNP G A 0.4086 76 110 0.6774 4.2936520244300680E-01
2L_19365764_SNP T A 0.385 72 115 0.01509 1.1862044923604631E-02
2L_19365766_SNP A T 0.381 72 117 0.01814 1.5469513802603474E-02
2L_19365969_SNP T C 0.07812 15 177 0.4787 6.1319975687463835E-01
2L_19366019_SNP A G 0.1899 34 145 0.8519 8.5314354510510315E-01
2L_19366069_SNP G A 0.1011 19 169 0.1187 1.4837658296244594E-01
2L_19366088_SNP A C 0.09326 18 175 0.7342 4.2464457666465460E-01
2L_19366197_SNP C T 0.1737 33 157 0.02821 9.9379585203128971E-03
2L_19366206_SNP T G 0.178 34 157 0.07226 4.8279630039071063E-02
2L_19366290_SNP T C 0.4835 88 94 0.3452 6.2096123626442967E-01
2L_19366292_SNP T C 0.07107 14 183 0.9619 7.0213408689477919E-01
2L_19366315_SNP G T 0.07254 14 179 0.03056 7.1195758453979407E-02
2L_19366348_SNP C A 0.1935 36 150 0.09415 1.1083360466565828E-01
2L_19366442_SNP A C 0.06122 12 184 0.8545 3.9310409799216917E-01
2L_19366471_SNP T A 0.1902 35 149 0.07959 1.0841024127106946E-01
2L_19366491_SNP T C 0.2063 39 150 0.2798 1.8081578555789579E-01
2L_19366546_SNP G A 0.3892 72 113 0.01953 5.9076474348302058E-02
2L_19366547_INS A AAGCACGCTGT 0.3892 72 113 0.01953 5.9076474348302058E-02
2L_19366615_INS TTACTTTGCTT T 0.4693 84 95 0.2512 3.6363694173265693E-01
2L_19366626_SNP C T 0.08808 17 176 0.993 6.8860646204993081E-01
2L_19366642_SNP A C 0.4629 81 94 0.2378 3.8002209137222553E-01
2L_19366796_SNP C A 0.07895 15 175 0.0147 2.4590282569541742E-02
2L_19366810_SNP T G 0.06989 13 173 0.6914 4.1993077485277530E-01
2L_19366963_SNP A G 0.07772 15 178 0.5144 5.3719772540246002E-01
2L_19366978_DEL C CA 0.07812 15 177 0.02884 5.3737713087773670E-02
2L_19366996_SNP T G 0.3146 56 122 0.2287 1.6163305033727682E-01
2L_19367054_SNP A C 0.1088 21 172 0.08616 3.3867553588070760E-02
2L_19367098_SNP C T 0.4888 87 91 0.02025 5.8235129900527760E-02
2L_19367137_DEL C CC 0.1648 30 152 0.4796 3.9090202567151877E-01
2L_19367141_SNP A C 0.2623 48 135 0.5887 4.2288959556573047E-01
2L_19367160_SNP C T 0.2595 48 137 0.6759 5.2279645734898872E-01
2L_19367169_INS TT T 0.07254 14 179 0.03196 7.6885154266693401E-02
2L_19367201_SNP T C 0.486 87 92 0.9909 7.8676681929805248E-01
2L_19367417_DEL T TC 0.4754 87 96 0.754 4.6295540186691120E-01
2L_19367425_SNP G C 0.4811 89 96 0.7198 4.5831385368365474E-01
2L_19367438_DEL G GG 0.4637 83 96 0.5919 2.8897903931864888E-01
2L_19367451_SNP T G 0.09694 19 177 0.8527 6.0779775999931629E-01
2L_19367455_SNP A G 0.1823 35 157 0.8961 6.0382511937705408E-01
2L_19367482_SNP A G 0.4389 79 101 0.5393 2.3103728709964144E-01
2L_19367571_SNP C T 0.337 62 122 0.4479 4.0983448265221623E-01
2L_19367687_SNP T C 0.2193 41 146 0.6976 4.9658540501064674E-01
2L_19367828_SNP G T 0.1562 30 162 0.5176 3.4840354416474839E-01
2L_19367892_SNP A C 0.08466 16 173 0.5206 7.8763251864096173E-01
2L_19368056_SNP A G 0.3478 64 120 0.5895 3.8871105840564246E-01
2L_19368058_SNP A G 0.139 26 161 0.09854 9.7318259746540736E-02
2L_19368092_SNP C G 0.1414 27 164 0.1531 1.6374668031135742E-01
2L_19368098_SNP A G 0.3027 56 129 0.3415 4.6391560018045119E-01
2L_19368135_SNP A G 0.09326 18 175 0.6441 9.9375262081836069E-01
2L_19368139_SNP C A 0.4463 79 98 0.4441 1.6253462953479736E-01
2L_19368140_SNP C T 0.4551 81 97 0.361 1.2105849194936780E-01
2L_19368143_SNP T A 0.3631 65 114 0.8551 6.7892436203412454E-01
2L_19368175_SNP T A 0.2707 49 132 0.6232 2.7737082005573599E-01
2L_19368178_SNP G T 0.4862 88 93 0.09364 3.0101884086792922E-02
2L_19368211_SNP T C 0.2514 45 134 0.7857 4.4403780660329328E-01
2L_19368240_SNP A T 0.4722 85 95 0.08772 4.3584421353870202E-02
2L_19368256_INS TATGACA T 0.1316 25 165 0.03714 3.3736415588419534E-02
2L_19368265_SNP C T 0.3222 58 122 0.3822 1.2785295283610576E-01
2L_19368284_SNP G T 0.08808 17 176 0.7583 8.1956166518167040E-01
2L_19368292_SNP A T 0.4407 78 99 0.1086 1.0527388556774396E-02
2L_19368613_SNP G A 0.07653 15 181 0.9356 6.8718687884388197E-01
2L_19368739_INS TATGT T 0.4192 70 97 0.6894 8.1522011530244221E-01
2L_19368836_SNP A C 0.1579 30 160 0.6695 2.0031373717350920E-01
2L_19368837_SNP G C 0.1667 32 160 0.6749 2.9628704441136899E-01
2L_19369027_SNP A T 0.4413 79 100 0.9238 6.9322407916196660E-01
2L_19369052_SNP T C 0.1947 37 153 0.7067 4.2642561349289998E-01
2L_19369059_SNP C T 0.4309 78 103 0.3363 5.7154555026505149E-01
2L_19369207_SNP T C 0.1585 29 154 0.3134 2.0307129953272751E-01
2L_19369277_SNP G C 0.2159 38 138 0.628 7.8370439661033919E-01
2L_19369496_SNP A C 0.2526 48 142 0.4861 8.4735327556642215E-01
2L_19369578_DEL T TCGCATTTTCCTGCAGAACTGC 0.05263 10 180 0.5123 6.7235247131066012E-01
2L_19369595_SNP A T 0.4512 74 90 0.4654 3.1789952487449158E-01
2L_19369604_INS CGAGTAAGC C 0.07772 15 178 0.8023 4.8188219898766660E-01
2L_19369633_SNP A C 0.1368 26 164 0.4509 5.1645608687419475E-01
2L_19369690_SNP T A 0.4407 78 99 0.05098 1.6498446948086976E-01
2L_19369709_SNP T C 0.5 90 90 0.8966 7.5573553587695352E-01
2L_19369851_SNP A G 0.05759 11 180 0.8631 4.4483602209324957E-01
2L_19370078_SNP A G 0.1022 19 167 0.4201 4.7183814981755134E-01
2L_19370082_SNP T C 0.1022 19 167 0.4062 4.5865039331352764E-01
2L_19370148_SNP T G 0.05051 10 188 0.4901 7.9820234467911999E-01
2L_19370165_DEL G GGGAAATG 0.06145 11 168 0.9005 7.5176995112863043E-01
2L_19370262_SNP A C 0.07107 14 183 0.948 6.9275265856117119E-01
2L_19370358_SNP A T 0.06122 12 184 0.1403 1.9373606860913095E-01
2L_19370385_SNP C A 0.0567 11 183 0.8618 9.6258722856414336E-01
2L_19370397_SNP G A 0.2634 49 137 0.8211 8.3531200095327285E-01
2L_19370400_SNP A G 0.3476 65 122 0.289 3.2834336471038839E-01
2L_19370431_SNP C T 0.291 55 134 0.9318 8.3780896550096706E-01
2L_19370434_SNP G C 0.2872 54 134 0.5676 5.1722006972824619E-01
2L_19370441_SNP G A 0.2995 56 131 0.7915 6.9497666660316526E-01
2L_19370509_SNP T A 0.09694 19 177 0.4267 5.3253073259361927E-01
2L_19370520_DEL A AC 0.4651 80 92 0.8688 5.8790838161429482E-01
2L_19370697_SNP A T 0.05076 10 187 0.03433 5.1884351977863188E-02
2L_19370721_SNP A G 0.2514 46 137 0.2047 1.0479878592722691E-01
2L_19370740_SNP A G 0.3548 66 120 0.1684 6.7812986287688282E-02
2L_19370741_DEL TT GAAGCA 0.2203 39 138 0.2351 1.4913406325624934E-01
2L_19370749_SNP G C 0.08629 17 180 0.5655 5.4881563514167553E-01
2L_19370762_SNP A C 0.2581 48 138 0.2236 1.0524576002381225E-01
2L_19370775_SNP A T 0.2581 48 138 0.3028 1.6833678126146390E-01
2L_19370834_SNP C G 0.1392 27 167 0.1594 1.0103180514260945E-01
2L_19370878_SNP C G 0.3191 60 128 0.5786 4.8058203158835233E-01
2L_19370935_SNP C T 0.1 19 171 0.6399 6.4399345891435023E-01
2L_19370974_SNP A C 0.07107 14 183 0.9491 6.8975231697616235E-01
2L_19371146_SNP T C 0.4088 74 107 0.9178 9.7830832884496166E-01
2L_19371187_SNP C T 0.3871 72 114 0.7335 5.8211162152836982E-01
2L_19371199_SNP T A 0.3687 66 113 0.4465 3.1397060497643714E-01
2L_19371217_SNP C G 0.05076 10 187 0.08607 9.2232253405926334E-02
2L_19371226_SNP T A 0.05076 10 187 0.08643 9.3465373994550460E-02
2L_19371235_SNP G C 0.05102 10 186 0.08501 8.9495672659189340E-02
2L_19371289_SNP G A 0.4746 84 93 0.9049 9.9072771548306349E-01
2L_19371317_SNP C T 0.3279 60 123 0.1865 2.3752268473961702E-01
2L_19371320_SNP T G 0.3388 62 121 0.206 2.8685069762113935E-01
2L_19371328_SNP G C 0.3333 61 122 0.1893 2.5335999366625273E-01
2L_19371330_SNP A T 0.3315 60 121 0.2274 3.0335393154119439E-01
2L_19371332_SNP T C 0.337 62 122 0.1984 2.7277468079295530E-01
2L_19371335_SNP T A 0.3297 60 122 0.2145 2.6016574655137248E-01
2L_19371337_SNP T C 0.3278 59 121 0.189 2.5099315376101827E-01
2L_19371340_DEL T TATATTT 0.3407 62 120 0.2323 3.0908133434910556E-01
2L_19371348_SNP G A 0.2597 47 134 0.8263 6.9973692362002882E-01
2L_19371358_SNP G A 0.05946 11 174 0.05267 2.6191443730539266E-01
2L_19371361_SNP A T 0.3466 61 115 0.2612 3.3730302419968083E-01
2L_19371373_SNP T G 0.3523 62 114 0.2529 3.1785985359353131E-01
2L_19371380_SNP C A 0.0765 14 169 0.8301 9.1114859095140710E-01
2L_19371382_SNP C A 0.3506 61 113 0.2445 3.0605786587742601E-01
2L_19371385_SNP A T 0.3488 60 112 0.3124 3.5570078417273299E-01
2L_19371387_SNP C T 0.341 59 114 0.3205 3.7892247683836044E-01
2L_19371389_SNP T C 0.2945 48 115 0.6785 6.2918210329330782E-01
2L_19371390_INS TT T 0.05946 11 174 0.8715 6.1504909207281977E-01
2L_19371406_SNP T C 0.341 59 114 0.2833 4.1399817061325317E-01
2L_19371416_SNP A G 0.3427 61 117 0.28 3.7944669191670954E-01
2L_19371433_SNP G A 0.3446 61 116 0.2965 3.8683799973305255E-01
2L_19371495_SNP C T 0.3611 65 115 0.1805 1.5302764171148320E-01
2L_19371499_SNP T A 0.05376 10 176 0.1464 1.1454641048881109E-01
2L_19371528_SNP C A 0.2809 50 128 0.8321 8.2922192318059651E-01
2L_19371529_SNP T A 0.2768 49 128 0.7358 6.8596674669135782E-01
2L_19371596_SNP G A 0.3672 65 112 0.6579 6.3659088151967635E-01
2L_19371647_SNP T C 0.3296 59 120 0.6936 7.9019710911294683E-01
2L_19371689_SNP T A 0.3678 64 110 0.9794 8.6777693570035974E-01
2L_19371692_SNP C T 0.4971 86 87 0.8732 9.0022757597797698E-01
2L_19371701_SNP T C 0.4912 84 87 0.8296 8.6039064188722914E-01
2L_19371824_SNP A G 0.3865 63 100 0.8284 8.7198004768562465E-01
2L_19371829_SNP C A 0.3953 68 104 0.776 7.9982418666309851E-01
2L_19371839_SNP C T 0.4 68 102 0.2065 9.6676520356369533E-02
2L_19371850_SNP A G 0.4023 70 104 0.3002 1.7289593352679000E-01
2L_19371900_SNP A G 0.0765 14 169 0.9238 4.5207119411550345E-01
2L_19371937_SNP C T 0.4303 71 94 0.8056 8.9183438635190437E-01
2L_19371964_SNP T A 0.4217 70 96 0.919 7.6753927564472402E-01
2L_19372000_SNP A G 0.07692 14 168 0.341 5.0192360991941176E-01
2L_19372014_INS TGAAACAGCATTTATACAATATT T 0.1022 19 167 0.2026 3.2924215023719583E-01
2L_19372094_DEL T TCCT 0.09474 18 172 0.07134 9.6233036819328599E-02
2L_19372100_SNP A G 0.3539 63 115 0.7095 6.3052879058294931E-01
2L_19372137_SNP T C 0.1158 22 168 0.373 2.0165028203496538E-01
2L_19372171_SNP A T 0.3369 63 124 0.3713 3.9990169177150603E-01
2L_19372195_INS ATGATTCGTAAA A 0.3641 67 117 0.519 6.8744680660557123E-01
2L_19372201_SNP C T 0.3441 64 122 0.2371 2.3836191443135057E-01
2L_19372231_SNP A C 0.3564 67 121 0.3348 3.3811891133659089E-01
2L_19372238_SNP T A 0.09744 19 176 0.8679 2.9320677939778172E-01
2L_19372239_SNP T C 0.09794 19 175 0.8639 2.8908186381332268E-01
2L_19372333_SNP T C 0.3043 56 128 0.8564 8.5991931916712849E-01
2L_19372343_SNP C T 0.1693 32 157 0.3921 5.6150572669851218E-01
2L_19372411_SNP G A 0.2737 49 130 0.7665 8.5158416472161691E-01
2L_19372447_SNP G A 0.4831 86 92 0.8905 6.4230255700390471E-01
2L_19372614_DEL A AGCCTTCA 0.05236 10 181 0.2821 4.6017209925039670E-01
2L_19372626_SNP C A 0.4294 76 101 0.9255 8.0521466157682353E-01
2L_19372652_SNP T C 0.1036 20 173 0.02006 5.7805002162598457E-02
2L_19372708_SNP A C 0.1129 21 165 0.2954 3.4551301416107871E-01
2L_19372716_SNP C T 0.3089 59 132 0.6579 9.1583141347708485E-01
2L_19372720_SNP G A 0.2926 55 133 0.5582 7.3599230941264704E-01
2L_19372732_SNP T A 0.2979 56 132 0.6224 7.5209057124886347E-01
2L_19372760_SNP C T 0.4254 77 104 0.9625 7.6786927893271550E-01
2L_19372767_SNP A C 0.05584 11 186 0.06189 8.1167492525093532E-02
2L_19372796_SNP A G 0.2011 35 139 0.5912 8.8218201294686072E-01
2L_19372811_SNP A C 0.05612 11 185 0.06319 8.1952317288196061E-02
2L_19372852_SNP G A 0.1053 20 170 0.8928 7.4814906275245940E-01
2L_19372930_SNP T G 0.09278 18 176 0.462 5.2598710504341750E-01
2L_19372942_SNP C T 0.1818 34 153 0.6877 2.2707660896400039E-01
2L_19372949_SNP A G 0.1838 34 151 0.5509 3.0966619523413685E-01
2L_19372953_SNP A T 0.1925 36 151 0.7165 2.8211912385845295E-01
2L_19372960_SNP T G 0.1872 35 152 0.6796 2.5843691135895852E-01
2L_19372964_SNP T G 0.09744 19 176 0.511 6.1375802827062564E-01
2L_19372992_SNP T G 0.05155 10 184 0.6583 5.2998723412130710E-01
2L_19373029_SNP C T 0.1585 29 154 0.8381 8.3183049750096782E-01
2L_19373030_SNP A C 0.1105 20 161 0.4078 4.3345009759153053E-01
2L_19373070_SNP C A 0.1882 35 151 0.1906 5.9847514019243063E-02
2L_19373092_SNP T G 0.1344 25 161 0.8655 9.1854720472429363E-01
2L_19373093_SNP A T 0.1383 26 162 0.7889 8.8550793012144713E-01
2L_19373097_SNP A G 0.435 77 100 0.8125 7.0668964835650727E-01
2L_19373156_SNP C T 0.2419 45 141 0.1971 1.7918559377902055E-01
2L_19373236_SNP T C 0.3621 63 111 0.659 4.6915384018931461E-01
2L_19373252_SNP C T 0.1648 30 152 0.7468 6.0007705401867684E-01
2L_19373424_SNP A G 0.2826 52 132 0.5917 5.8940662177901337E-01
2L_19373490_SNP A C 0.2842 52 131 0.4075 5.6252814933251338E-01
2L_19373611_SNP G A 0.06122 12 184 0.9292 7.3343462924345459E-01
2L_19373685_SNP C A 0.3017 54 125 0.5169 7.2645977412165186E-01
2L_19373827_INS CA C 0.2143 39 143 0.5887 5.4220868953560930E-01
2L_19373892_SNP G C 0.4719 84 94 0.8952 9.6074368491759965E-01
2L_19373909_SNP G C 0.3607 66 117 0.874 9.8695449170195904E-01
2L_19373938_SNP A T 0.427 76 102 0.2663 2.4145114083008423E-01
2L_19373947_DEL T TAT 0.1813 33 149 0.0596 6.5657641758342322E-02
2L_19373970_SNP C T 0.4696 85 96 0.1832 1.2850983260736737E-01
2L_19373977_SNP T G 0.4778 86 94 0.1823 1.6553442674820829E-01
2L_19373978_SNP A G 0.4783 88 96 0.1474 1.3831310964672594E-01
2L_19373984_SNP G A 0.4637 83 96 0.1891 1.7233481593956690E-01
2L_19373989_SNP C T 0.4809 88 95 0.1757 1.6590419163449055E-01
2L_19373994_SNP T C 0.4809 88 95 0.1757 1.6590419163449055E-01
2L_19374003_SNP A G 0.06736 13 180 0.9354 4.8993218966390994E-01
2L_19374030_SNP C T 0.4407 78 99 0.1677 1.7449303940412153E-01
2L_19374031_DEL T TT 0.44 77 98 0.2528 2.7251273495989592E-01
2L_19374096_SNP C G 0.05612 11 185 0.0344 4.4492037885083817E-02
2L_19374119_SNP A G 0.05155 10 184 0.07213 1.1491209799720392E-01
2L_19374145_DEL G GT 0.05405 10 175 0.09286 1.3575668021796983E-01
2L_19374148_SNP A G 0.4971 86 87 0.2035 2.5072648980218326E-01
2L_19374149_SNP A C 0.05882 11 176 0.09705 1.4900770347299075E-01
2L_19374296_SNP A G 0.2703 50 135 0.9012 8.3728604035048027E-01
2L_19374425_SNP A T 0.1979 37 150 0.588 7.1957141184321816E-01
2L_19374541_DEL GGT TCGAAGCGTATTTTTTATTGCGTCTGAAGACTCTCCGAACTTGTCTCCGTAATGCCAAG 0.2762 50 131 0.9136 6.1349755561277330E-01
2L_19374605_SNP G A 0.4286 78 104 0.9255 6.2218008075018538E-01
2L_19374629_SNP G A 0.09474 18 172 0.1536 2.8555223404272956E-01
2L_19374661_SNP C T 0.2579 49 141 0.9776 6.1508885122299706E-01
2L_19374680_SNP G T 0.08163 16 180 0.8196 6.1040271138341962E-01
2L_19374694_SNP T G 0.05641 11 184 0.2044 3.0162012760589350E-02
2L_19374698_SNP T A 0.07179 14 181 0.01859 7.2838903857207024E-02
2L_19374704_SNP G A 0.1347 26 167 0.5442 6.2359687878919756E-01
2L_19374708_SNP A G 0.1399 27 166 0.5215 6.6790210256481641E-01
2L_19374709_SNP A T 0.08163 16 180 0.8172 6.0772469466240642E-01
2L_19374713_SNP T G 0.07732 15 179 0.9018 9.3890432958565939E-01
2L_19374717_SNP A T 0.07179 14 181 0.01859 7.2838903857207024E-02
2L_19374737_SNP A G 0.1421 27 163 0.5002 7.2816204680580787E-01
2L_19374753_INS TT T 0.0625 12 180 0.009578 3.7523175928320218E-02
2L_19374776_SNP A G 0.07179 14 181 0.01859 7.2838903857207024E-02
2L_19374801_SNP C T 0.05789 11 179 0.00784 3.3655008611610082E-02
2L_19374824_SNP C G 0.09326 18 175 0.7175 6.7163652768199400E-01
2L_19374854_SNP T C 0.1176 22 165 0.8797 9.6739660916171077E-01
2L_19374856_SNP G C 0.1702 32 156 0.04533 1.2282074648299801E-01
2L_19374876_SNP A G 0.06701 13 181 0.8628 7.6694880216061523E-01
2L_19374878_SNP C A 0.06736 13 180 0.1601 2.0219511478051611E-01
2L_19374925_SNP C A 0.08122 16 181 0.8572 6.7142032984995703E-01
2L_19374926_SNP A T 0.2961 53 126 0.5732 6.4750679714133685E-01
2L_19374964_SNP T C 0.07614 15 182 0.876 9.9467102517846662E-01
2L_19374978_SNP G A 0.0567 11 183 0.7674 2.5087429823263152E-01
2L_19374988_SNP G T 0.06667 12 168 0.5848 1.7217923675743629E-01
2L_19374992_SNP T C 0.06742 12 166 0.6232 2.0601429831347928E-01
2L_19375007_SNP G A 0.4364 72 93 0.8302 8.2930503252045562E-01
2L_19375017_SNP A G 0.4128 71 101 0.6525 4.8377814645931017E-01
2L_19375020_SNP A T 0.4094 70 101 0.729 5.6412806478922040E-01
2L_19375021_SNP C A 0.4503 77 94 0.7486 5.4494971554143889E-01
2L_19375050_SNP C A 0.0663 12 169 0.9506 6.9018621991336648E-01
2L_19375069_DEL A AA 0.3736 65 109 0.527 2.2946588307604354E-01
2L_19375088_SNP T C 0.06566 13 185 0.9727 7.3989419526927003E-01
2L_19375103_SNP T C 0.06091 12 185 0.9955 7.9481403217576130E-01
2L_19375126_SNP A T 0.2747 50 132 0.424 6.8619884021974697E-01
2L_19375140_SNP G A 0.4494 80 98 0.06573 7.7008050091353059E-02
2L_19375193_SNP A C 0.08466 16 173 0.001302 1.1821836001183394E-03
2L_19375430_SNP T A 0.3804 70 114 0.07071 1.6146981027983720E-01
2L_19375473_DEL T TT 0.06566 13 185 0.1078 1.4481753385848633E-02
2L_19375505_SNP C T 0.4889 88 92 0.4326 6.3574158262095259E-01
2L_19375512_SNP G C 0.1105 21 169 0.0002146 5.8506006786919213E-04
2L_19375514_SNP A G 0.3913 72 112 0.09921 2.2923289763720309E-02
2L_19375535_SNP T C 0.2376 43 138 0.3617 2.5207095497886578E-01
2L_19375605_SNP G A 0.4494 80 98 0.1798 2.3840602055533733E-01
2L_19375641_INS TATATCCTGTATATTAT T 0.06842 13 177 0.1113 2.0256700783030313E-01
2L_19375643_SNP A C 0.0733 14 177 0.8547 6.6483076478836167E-01
2L_19375663_SNP G A 0.3468 60 113 0.4142 5.0144002944348032E-01
2L_19375676_SNP C T 0.1458 28 164 0.1367 2.8700192517064915E-01
2L_19375713_DEL G GG 0.2418 44 138 0.01546 2.5667761699424949E-02
2L_19375736_SNP G A 0.3 54 126 0.4274 6.6127949387828233E-01
2L_19375771_SNP A T 0.3967 73 111 0.524 9.8264099897395030E-01
2L_19375792_INS G GCCGG 0.1728 33 158 0.931 7.1914820764458698E-01
2L_19375871_SNP T C 0.1327 26 170 0.227 3.2672811564250537E-01
2L_19375895_SNP T C 0.4946 91 93 0.3027 2.7140268663804046E-01
2L_19375942_SNP A C 0.4481 82 101 0.1249 9.8543804238895083E-02
2L_19375992_SNP T A 0.09659 17 159 0.2739 3.1936429799018895E-01
2L_19376054_SNP G A 0.4254 77 104 0.2391 7.2156272505214891E-02
2L_19376171_SNP A C 0.1141 21 163 0.9159 5.7925330767894578E-01
2L_19376230_SNP T G 0.0829 16 177 0.1258 8.2691085179158144E-02
2L_19376274_SNP G A 0.2989 55 129 0.9783 6.8780607137090011E-01
2L_19376284_SNP G A 0.2951 54 129 0.9753 6.3145775492978351E-01
2L_19376294_SNP T C 0.221 40 141 0.4837 9.8245610167499209E-01
2L_19376300_SNP C T 0.2308 42 140 0.5905 8.0316508789420593E-01
2L_19376333_DEL A AA 0.275 44 116 0.4795 4.2070248048959091E-01
2L_19376340_SNP C T 0.3405 63 122 0.1448 3.0422329742712029E-01
2L_19376345_SNP T A 0.3497 64 119 0.1171 2.5842682450352328E-01
2L_19376376_SNP T A 0.375 66 110 0.2537 1.2419121467498406E-01
2L_19376418_SNP T C 0.08163 16 180 0.1004 2.3722763944002086E-02
2L_19376435_SNP A C 0.3239 57 119 0.4949 9.4874947094725171E-01
2L_19376474_SNP C T 0.3908 68 106 0.1702 2.7207528849949070E-01
2L_19376502_SNP C A 0.3237 56 117 0.3706 3.3888743218726636E-01
2L_19376788_SNP A C 0.3812 69 112 0.1503 4.4312215928968925E-02
2L_19376816_SNP G A 0.4862 88 93 0.5146 7.3070765250593128E-01
2L_19376938_SNP A C 0.1522 28 156 0.7427 4.5155195735129305E-01
2L_19376999_SNP C G 0.3333 59 118 0.7184 9.4924646818369440E-01
2L_19377103_SNP A C 0.3497 64 119 0.3972 6.8181455710945027E-01
2L_19377115_SNP T C 0.1152 22 169 0.4743 3.6362736323762546E-01
2L_19377123_SNP C T 0.07368 14 176 0.01637 2.1486799368913335E-02
2L_19377133_SNP T C 0.1093 20 163 0.7448 8.2545369408530500E-01
2L_19377143_SNP C A 0.06952 13 174 0.0037 5.4566588783206936E-03
2L_19377175_SNP C T 0.3046 53 121 0.3117 3.5152021280267787E-01
2L_19377224_SNP A G 0.1094 21 171 0.6714 6.9747849118738992E-01
2L_19377231_SNP A G 0.06771 13 179 0.009423 1.4038272935667942E-02
2L_19377247_SNP A C 0.0625 12 180 0.0252 5.1847092446947421E-02
2L_19377269_SNP A C 0.1179 23 172 0.6869 7.9547846892987317E-01
2L_19377297_SNP C G 0.1625 26 134 0.901 8.4061860783648601E-01
2L_19377309_SNP T A 0.06486 12 173 0.01127 2.6933419012822039E-02
2L_19377327_SNP C T 0.3462 63 119 0.5542 7.0120407537004992E-01
2L_19377334_SNP T A 0.1789 34 156 0.302 2.8666732360396197E-01
2L_19377337_SNP A T 0.06154 12 183 0.03452 4.8818701450880832E-02
2L_19377339_SNP A T 0.4254 77 104 0.08498 1.4804770584438254E-01
2L_19377358_SNP G T 0.3444 62 118 0.5178 6.8262821433250220E-01
2L_19377380_SNP A T 0.4262 78 105 0.09163 1.5537606145217875E-01
2L_19377386_DEL T TTTTAAGACAGTT 0.1088 21 172 0.4648 6.3275295201818682E-01
2L_19377415_SNP C T 0.09677 18 168 0.6839 9.4463276037906019E-01
2L_19377417_SNP C A 0.1011 19 169 0.5098 6.5406411604478132E-01
2L_19377420_INS G GCACATG 0.411 67 96 0.2149 2.5540523416269989E-01
2L_19377422_SNP C A 0.2983 54 127 0.06681 1.3706763848122061E-01
2L_19377584_SNP A G 0.3867 70 111 0.4423 6.1683123059906175E-01
2L_19377607_SNP G A 0.09231 18 177 0.9898 8.9737352761658540E-01
2L_19377622_SNP C T 0.2678 49 134 0.45 7.9268066508988611E-01
2L_19377649_SNP A G 0.2021 38 150 0.5151 6.1785692237320478E-01
2L_19377680_SNP T C 0.1935 36 150 0.5735 7.1213678228552935E-01
2L_19377692_SNP A T 0.06154 12 183 0.08599 1.1649342613581137E-01
2L_19377719_SNP C T 0.2011 37 147 0.7809 8.8652670258646205E-01
2L_19377755_SNP G A 0.05699 11 182 0.03128 5.8514898849444233E-02
2L_19377854_SNP G A 0.06701 13 181 0.0619 8.7841885754278315E-02
2L_19377878_SNP A G 0.1615 31 161 0.9478 6.1137709479365143E-01
2L_19377886_SNP T G 0.05729 11 181 0.3345 3.9972758521125196E-01
2L_19377887_SNP T A 0.2743 48 127 0.6762 7.3666256434331245E-01
2L_19377888_SNP G A 0.3771 66 109 0.4107 5.4680056602856664E-01
2L_19377932_SNP A C 0.2707 49 132 0.02721 4.5778784815361663E-02
2L_19377938_SNP T C 0.05291 10 179 0.7639 8.6723303157639564E-01
2L_19377997_SNP A G 0.1414 27 164 0.3818 1.3688906196894579E-01
2L_19378047_SNP A G 0.1466 28 163 0.9358 4.7168408701307096E-01
2L_19378053_DEL G GCGGATGCTGATG 0.1739 28 133 0.935 9.6815741900367247E-01
2L_19378082_INS C CC 0.4535 78 94 0.5285 4.8250643323244591E-01
2L_19378162_INS G GATGGTG 0.4321 70 92 0.984 7.4469667875871126E-01
2L_19378424_SNP C T 0.1 19 171 0.6151 3.9156268752431256E-01
2L_19378443_SNP G C 0.1793 33 151 0.1406 1.4497329264358338E-01
2L_19378514_SNP T G 0.1702 32 156 0.7128 9.3982614708989021E-01
2L_19378516_SNP T C 0.2732 50 133 0.4408 5.6355309189364311E-01
2L_19378559_SNP T G 0.09278 18 176 0.6434 6.2904876967484391E-01
2L_19378576_SNP C T 0.09231 18 177 0.6341 6.1331278812355849E-01
2L_19378636_SNP A T 0.08808 17 176 0.36 5.1706640314811203E-01
2L_19378728_SNP C G 0.06154 12 183 0.04673 5.9790895097896965E-02
2L_19378740_SNP A G 0.3039 55 126 0.993 5.7062877946938517E-01
2L_19378743_SNP G A 0.1368 26 164 0.549 3.7568101179334668E-01
2L_19378759_SNP A G 0.2108 39 146 0.8524 6.1624743279980587E-01
2L_19378766_SNP T G 0.3478 64 120 0.2294 2.5414129040606481E-01
2L_19378796_SNP T G 0.05181 10 183 0.03469 4.6880346548427612E-02
2L_19378802_SNP T A 0.09677 18 168 0.2948 1.1102102556976901E-01
2L_19378805_SNP A G 0.2717 50 134 0.711 9.4870100149892056E-01
2L_19378812_SNP G A 0.06011 11 172 0.1155 1.7860100744485341E-01
2L_19378823_SNP A C 0.1739 32 152 0.2261 2.0478268418226475E-01
2L_19379003_SNP T C 0.2663 49 135 0.04201 1.9687268636274402E-01
2L_19379013_INS CGACACAACAACGCACAACAAC C 0.2386 42 134 0.04597 2.6058970171948737E-01
2L_19379039_SNP T C 0.3189 59 126 0.01901 8.2168876821276784E-02
2L_19379054_SNP A G 0.2957 55 131 0.1902 1.4447311480217673E-01
2L_19379082_INS GAG C 0.06122 12 184 0.1109 1.5432281011005610E-02
2L_19379101_SNP T A 0.1799 34 155 0.5278 9.9583212647028385E-01
2L_19379107_SNP C G 0.2186 40 143 0.3715 6.6224553109824535E-01
2L_19379125_SNP C G 0.09744 19 176 0.7408 7.3548237751100209E-01
2L_19379140_SNP G A 0.0625 11 165 0.1073 4.0267225839269616E-02
2L_19379142_SNP A G 0.07471 13 161 0.2076 1.0211802646906376E-01
2L_19379143_SNP A T 0.06818 12 164 0.08248 2.5063978339623937E-02
2L_19379146_SNP T G 0.0678 12 165 0.08145 2.4938499009879100E-02
2L_19379149_DEL C GATATGTAG 0.06122 12 184 0.1109 1.5432281011005610E-02
2L_19379159_SNP A T 0.05641 11 184 0.1389 2.6062185634291211E-02
2L_19379161_DEL C CTTT 0.06154 12 183 0.1098 1.4993256558098210E-02
2L_19379226_SNP G A 0.3278 59 121 0.2142 1.8962763163170393E-01
2L_19379239_SNP T C 0.3224 59 124 0.6567 6.6498317596590428E-01
2L_19379240_SNP T C 0.1105 21 169 0.6205 8.7187737785514308E-01
2L_19379242_SNP T G 0.3224 59 124 0.716 7.2708807949969478E-01
2L_19379259_SNP A G 0.1551 29 158 0.1046 1.2725670396170130E-01
2L_19379261_SNP G A 0.173 32 153 0.2907 4.1548292427071998E-01
2L_19379268_SNP A G 0.1771 31 144 0.2087 2.6042156314856157E-01
2L_19379273_SNP A G 0.1771 31 144 0.3314 4.8391447514260677E-01
2L_19379283_SNP T A 0.1818 32 144 0.1393 1.7281981362072729E-01
2L_19379285_SNP T G 0.1818 32 144 0.1389 1.7636312891961625E-01
2L_19379298_SNP G A 0.3235 55 115 0.5832 5.1093141306836487E-01
2L_19379352_SNP T C 0.4972 88 89 0.6439 5.0309476717088997E-01
2L_19379359_SNP A T 0.09694 19 177 0.8537 7.1831943103908613E-01
2L_19379386_SNP G T 0.4098 75 108 0.1663 1.8744099846826012E-01
2L_19379390_SNP T C 0.08995 17 172 0.1318 1.6805226239527482E-01
2L_19379407_DEL C CTCATAC 0.1117 21 167 0.4332 5.1327421243849436E-01
2L_19379463_SNP A G 0.4088 74 107 0.1887 2.1037744044825057E-01
2L_19379468_SNP T C 0.4033 73 108 0.1817 2.0452494098606255E-01
2L_19379477_SNP A C 0.08854 17 175 0.8162 8.4902931974860540E-01
2L_19379485_SNP A C 0.1192 23 170 0.9501 8.4706612313607144E-01
2L_19379507_SNP T G 0.1244 24 169 0.8387 9.5686411423820006E-01
2L_19379508_SNP G C 0.1237 24 170 0.8532 9.7029425919706369E-01
2L_19379514_SNP A C 0.221 40 141 0.3373 2.9749447859739864E-01
2L_19379700_SNP T C 0.2941 55 132 0.05112 1.3793276720280323E-01
2L_19379772_SNP C T 0.1176 22 165 0.826 7.0778140730259453E-01
2L_19379839_SNP G C 0.1474 28 162 0.01614 1.5805182590756306E-02
2L_19379859_SNP A G 0.1302 25 167 0.7587 6.8619761267757418E-01
2L_19379890_SNP T C 0.08854 17 175 0.2843 4.1923418299229220E-01
2L_19379903_SNP C G 0.08854 17 175 0.2843 4.1923418299229220E-01
2L_19379961_SNP C A 0.09326 18 175 0.06182 3.0514938314894387E-02
2L_19379965_SNP T C 0.1244 24 169 0.2382 9.7700477137625863E-02
2L_19379989_SNP G C 0.4835 88 94 0.5672 4.7900120715900474E-01
2L_19379992_SNP C G 0.3598 68 121 0.7485 7.5633741768180340E-01
2L_19379995_SNP G A 0.1077 21 174 0.1324 7.4641695529004098E-02
2L_19380044_SNP A G 0.08808 17 176 0.9988 9.7062750835468081E-01
2L_19380047_SNP A C 0.07772 15 178 0.0487 3.1619350790480887E-02
2L_19380104_SNP T G 0.2487 47 142 0.5323 8.0134844601140809E-01
2L_19380193_SNP C G 0.1579 30 160 0.2905 2.4362030333332307E-01
2L_19380252_SNP C A 0.1397 25 154 0.874 8.6819859618806094E-01
2L_19380271_INS GAA G 0.3274 55 113 0.0436 1.9167799416496281E-02
2L_19380338_SNP C A 0.07179 14 181 0.07734 1.1694624531268272E-01
2L_19380493_SNP C G 0.306 56 127 0.9971 7.8327256064287687E-01
2L_19380501_SNP T A 0.1047 20 171 0.08645 8.6033941366813527E-02
2L_19380549_SNP C T 0.4033 73 108 0.3326 3.0496553614711186E-01
2L_19380550_DEL A ATCATTTCTGTGTTTAGTTTATGTCAAGA 0.3911 70 109 0.47 5.6015528084265009E-01
2L_19380580_SNP A G 0.3898 69 108 0.3842 4.3783532039898920E-01
2L_19380582_SNP C T 0.3944 71 109 0.3255 3.5686141225316992E-01
2L_19380586_INS CT C 0.3626 62 109 0.3791 4.0284476029232863E-01
2L_19380615_SNP T C 0.2951 54 129 0.1987 1.6545306905182455E-01
2L_19380654_SNP A T 0.2391 44 140 0.1526 4.1342124005898748E-02
2L_19380656_SNP A G 0.2143 39 143 0.09559 8.2197946193395405E-02
2L_19380702_SNP T A 0.4396 80 102 0.00569 6.4723124137048302E-04
2L_19380710_SNP T A 0.2 38 152 0.1616 5.9604974064331420E-02
2L_19380713_SNP C T 0.2 38 152 0.1577 5.9698738799817838E-02
2L_19380869_INS GG G 0.2722 49 131 0.1663 2.4075121071610139E-01
2L_19380902_SNP C T 0.05102 10 186 0.08663 1.1536867620684277E-01
2L_19380920_SNP T G 0.08333 16 176 0.8323 6.7400186878837254E-01
2L_19380943_SNP A G 0.1217 23 166 0.6384 2.8949199812139481E-01
2L_19380982_SNP T C 0.06186 12 182 0.6909 6.3857294785094365E-01
2L_19381108_DEL GGG AA 0.1824 31 139 0.07675 1.0250952145015053E-02
2L_19381206_SNP G A 0.3757 68 113 0.5305 4.6472662183916391E-01
2L_19381260_SNP T G 0.1543 29 159 0.02142 8.5492013147240309E-02
2L_19381270_SNP T G 0.2143 39 143 0.8037 7.8299876543974944E-01
2L_19381315_SNP C T 0.3172 59 127 0.41 2.1926670144746097E-01
2L_19381321_SNP C T 0.3118 58 128 0.3955 1.4576892351703541E-01
2L_19381338_SNP T C 0.3514 65 120 0.6832 6.0927610208371741E-01
2L_19381342_SNP C T 0.06154 12 183 0.395 2.8996500626591803E-01
2L_19381363_SNP A G 0.07692 15 180 0.732 4.1344028639709873E-01
2L_19381406_SNP A C 0.1198 23 169 0.8712 5.2415076199241561E-01
2L_19381411_SNP T C 0.1152 22 169 0.6903 4.2327151335354474E-01
2L_19381500_DEL T TACTAA 0.08995 17 172 0.09546 9.0095057043887539E-02
2L_19381526_SNP G A 0.08718 17 178 0.7445 3.2739772044328763E-01
2L_19381603_SNP G A 0.1164 22 167 0.8302 9.6113687375877010E-01
2L_19382010_SNP G A 0.1728 33 158 0.6741 4.4727754953108545E-01
2L_19382044_SNP A G 0.1868 34 148 0.8322 9.3178898715067249E-01
2L_19382049_SNP A G 0.1749 32 151 0.6222 8.2452083839341805E-01
2L_19382162_INS T TC 0.4294 70 93 0.318 2.2187141657294640E-01
2L_19382190_SNP G A 0.1551 29 158 0.1449 1.4386964905799138E-01
2L_19382289_SNP G T 0.07368 14 176 0.0448 2.1873040901017791E-02
2L_19382394_SNP A G 0.114 22 171 0.5646 6.8770970204801096E-01
2L_19382397_SNP T A 0.06701 13 181 0.8238 8.7677247448182205E-01
2L_19382425_SNP A T 0.05076 10 187 0.7891 8.7421243299032025E-01
2L_19382435_SNP G A 0.2554 47 137 0.1698 1.8397251050447261E-01
2L_19382474_SNP G A 0.05236 10 181 0.9436 7.7592298643541135E-01
2L_19382507_SNP G A 0.3068 54 122 0.7888 5.7001995225507607E-01
2L_19382509_SNP T C 0.4483 78 96 0.6179 2.2093926790768137E-01
2L_19382625_SNP C T 0.1015 20 177 0.8467 9.2625497930891132E-01
2L_19382726_SNP T C 0.06283 12 179 0.1456 7.0280295698360862E-02
2L_19382903_SNP T C 0.3616 64 113 0.8362 7.9420774152854590E-01
2L_19382990_SNP A C 0.3316 62 125 0.6245 3.4550141124533917E-01
2L_19383086_SNP G A 0.1907 37 157 0.9914 9.9181151852630156E-01
2L_19383087_SNP A G 0.1192 23 170 0.6876 9.3831195578035731E-01
2L_19383094_DEL A AGTTTA 0.226 40 137 0.09 5.6905337037870748E-02
2L_19383126_SNP A T 0.117 22 166 0.2754 1.9375776666436695E-01
2L_19383132_SNP A C 0.1117 21 167 0.2077 9.7426305942809432E-02
2L_19383137_DEL TGGTTGGCC T 0.4524 76 92 0.6304 5.8232360137162154E-01
2L_19383210_SNP A G 0.3081 53 119 0.2198 1.3770311155547510E-01
2L_19383223_SNP A G 0.1593 29 153 0.9623 9.7959705741817105E-01
2L_19383251_SNP C T 0.116 21 160 0.5925 8.5728973528117325E-01
2L_19383276_DEL A AA 0.08235 14 156 0.59 9.1312091475095580E-01
2L_19383287_SNP A G 0.06044 11 171 0.4653 7.4230317802374912E-01
2L_19383326_SNP T C 0.3652 65 113 0.9411 9.7398083526464663E-01
2L_19383348_INS TCAGTAGTTGTGTGACGAAATTATAAAATTCGCAAGTTAGTTTCAAAATGTTTTCTTATCTTAAAAAATGTGTAAAAATGT T 0.3939 65 100 0.6682 8.1320854455660729E-01
2L_19383360_SNP G A 0.426 72 97 0.8749 9.7287859658226405E-01
2L_19383448_DEL T TT 0.1406 27 165 0.9695 6.4859622259585392E-01
2L_19383464_SNP C A 0.1361 26 165 0.8777 8.7250568793757133E-01
2L_19383472_SNP T A 0.1289 25 169 0.9339 8.1378308948237876E-01
2L_19383474_SNP A C 0.1487 29 166 0.988 7.1860726558892196E-01
2L_19383526_SNP A C 0.1622 30 155 0.9435 8.2216687665858401E-01
2L_19383591_SNP A G 0.4341 79 103 0.7743 6.7582800892573658E-01
2L_19383603_SNP A T 0.4044 74 109 0.7224 6.4438567353648168E-01
2L_19383742_SNP T G 0.4731 88 98 0.3368 2.0193667324357401E-01
2L_19383786_SNP G C 0.4919 91 94 0.8346 9.0465169832342029E-01
2L_19383813_SNP T C 0.09645 19 178 0.5138 6.5117861231346885E-01
2L_19383978_SNP C T 0.1383 26 162 0.3724 2.0583114809760872E-01
2L_19384042_SNP T C 0.1746 33 156 0.07566 7.8848104997201310E-02
2L_19384100_SNP G A 0.3596 64 114 0.5441 2.4576754661698053E-01
2L_19384445_SNP A G 0.0567 11 183 0.7173 7.6542690108970568E-01
2L_19384541_SNP G A 0.2324 43 142 0.7702 7.7626049249970652E-01
2L_19384607_SNP T C 0.337 61 120 0.8318 5.8116646787035742E-01
2L_19384685_SNP A G 0.3352 61 121 0.8317 6.1058235353916002E-01
2L_19384943_SNP A G 0.4121 75 107 0.9753 8.0096529611801781E-01
2L_19385030_SNP G A 0.07182 13 168 0.6793 8.4776532446411224E-01
2L_19385036_SNP T C 0.06989 13 173 0.9147 8.0538358120750675E-01
2L_19385039_SNP G A 0.2545 42 123 0.6683 6.7351843632967334E-01
2L_19385137_SNP A C 0.3189 59 126 0.2154 3.6690633058860844E-01
2L_19385275_SNP A C 0.4011 73 109 0.6936 6.9205514210032015E-01
2L_19385324_SNP G A 0.4913 85 88 0.2118 2.3142134786128354E-01
2L_19385336_SNP A C 0.07614 15 182 0.5169 6.5658118237169560E-01
2L_19385354_SNP C A 0.1658 32 161 0.1024 1.5024942925996554E-01
2L_19385371_SNP A T 0.1217 23 166 0.3645 3.2364498609972159E-01
2L_19385379_SNP A G 0.4413 79 100 0.1379 3.6983790980294529E-02
2L_19385383_SNP G A 0.4444 80 100 0.1902 5.1801550902784342E-02
2L_19385393_SNP A G 0.4365 79 102 0.1852 5.0228669860816103E-02
2L_19385427_SNP C T 0.2849 51 128 0.3306 2.0561250993569269E-01
2L_19385465_SNP T G 0.4916 88 91 0.4397 2.8414530021136730E-01
2L_19385481_SNP A T 0.489 89 93 0.4774 3.2456994519395876E-01
2L_19385483_SNP T A 0.489 89 93 0.501 3.4103276943805649E-01
2L_19385490_SNP T C 0.4916 88 91 0.4429 2.9943850007646966E-01
2L_19385513_SNP T A 0.25 47 141 0.9232 8.4520564250132535E-01
2L_19385514_SNP G A 0.08081 16 182 0.5869 6.8015997829728725E-01
2L_19385515_SNP T C 0.2553 48 140 0.9537 8.8422843025726738E-01
2L_19385529_SNP C T 0.418 79 110 0.8587 8.5463118555248896E-01
2L_19385535_SNP T C 0.07653 15 181 0.1524 8.4112725777639841E-02
2L_19385608_SNP A G 0.1099 21 170 0.05165 4.1951248032610522E-02
2L_19385678_SNP G A 0.4972 90 91 0.5433 5.3072541688489883E-01
2L_19385711_SNP C A 0.1667 31 155 0.2331 1.5662736923092946E-01
2L_19385818_SNP C T 0.4489 79 97 0.198 1.8029159950230245E-01
2L_19385832_SNP T C 0.4607 82 96 0.254 2.3595548676056211E-01
2L_19385845_SNP A C 0.4598 80 94 0.4309 3.9865236392914072E-01
2L_19385894_INS TTTAT T 0.4398 73 93 0.4718 4.4999784117274133E-01
2L_19385897_SNP A C 0.4382 78 100 0.3605 3.1769730515113725E-01
2L_19385956_SNP T A 0.4598 80 94 0.5791 5.2412341911311178E-01
2L_19385997_SNP T A 0.4973 92 93 0.5478 6.0687550799360146E-01
2L_19386027_SNP C T 0.1585 29 154 0.7943 7.8883331675825097E-01
2L_19386039_SNP G T 0.1676 31 154 0.8025 9.7186302557204218E-01
2L_19386053_SNP A G 0.1685 31 153 0.6938 7.9625271524521801E-01
2L_19386225_SNP T G 0.1793 33 151 0.8625 8.6282670663237682E-01
2L_19386265_SNP A T 0.1198 23 169 0.06586 1.2182268587662259E-01
2L_19386499_SNP G T 0.4971 87 88 0.6943 6.0781475393075957E-01
2L_19386542_DEL G GG 0.2384 41 131 0.903 8.5056936300018937E-01
2L_19386548_SNP T C 0.1543 29 159 0.5167 4.0412180941323428E-01
2L_19386650_SNP A C 0.3757 68 113 0.7429 7.0620737875580697E-01
2L_19386652_INS TTTCCCTC T 0.3804 70 114 0.8206 7.9795970714906428E-01
2L_19386656_SNP C A 0.375 69 115 0.7794 7.4792251783659824E-01
2L_19386658_INS TTTTGTAAACCATATTGCGTCTTATTAATTTGGAACAACTCCAGAA T 0.3859 71 113 0.8175 8.1078951771187757E-01
2L_19386662_SNP C T 0.3687 66 113 0.997 9.8018382161483908E-01
2L_19386664_INS ACACTTTC A 0.3722 67 113 0.9432 9.6859652015957509E-01
2L_19386666_INS TAAAACTGAGAAGAGGTTATTATG T 0.377 69 114 0.8661 8.7177689067373410E-01
2L_19386696_SNP C G 0.3483 62 116 0.8937 8.4703754828155020E-01
2L_19386722_SNP A G 0.3466 61 115 0.8336 8.1761001773720299E-01
2L_19386735_SNP A G 0.3771 66 109 0.9784 9.9431538403372632E-01
2L_19386736_INS AGCTTAATTGTGTTAATTTC A 0.3771 66 109 0.9637 9.7887416151273832E-01
2L_19386745_INS AAGAACACGATCTTGAAATTTAGCCATTTTA A 0.3955 70 107 0.8084 8.3276205828752592E-01
2L_19386772_SNP T A 0.05612 11 185 0.6297 7.3493799255437575E-01
2L_19386774_DEL A ACTTCCGGTCACCTTTG 0.08718 17 178 0.4565 6.9020626769130944E-01
2L_19387163_SNP G A 0.07254 14 179 0.05699 4.7409316472094128E-02
2L_19387212_SNP G C 0.2896 53 130 0.2432 1.8217619947595165E-01
2L_19387224_SNP G A 0.2079 37 141 0.886 8.4093495169760746E-01
2L_19387245_SNP A G 0.06701 13 181 0.1439 1.1306370345933547E-01
2L_19387269_SNP T C 0.06667 13 182 0.1289 1.0717371379616492E-01
2L_19387278_SNP G C 0.2356 41 133 0.767 6.0467820151009000E-01
2L_19387362_SNP G T 0.2717 47 126 0.5792 6.3542990066976401E-01
2L_19387368_SNP A G 0.1036 20 173 0.1521 2.1723992977554107E-01
2L_19387442_SNP A T 0.06633 13 183 0.3106 5.5683750695882717E-01
2L_19387445_SNP G A 0.06154 12 183 0.1609 3.1601028961622923E-01
2L_19387456_SNP G A 0.06122 12 184 0.1689 3.2592067223752030E-01
2L_19387481_SNP A T 0.3107 55 122 0.3372 1.9333005435221584E-01
2L_19387643_SNP A C 0.1323 25 164 0.1734 8.7840071430867028E-02
2L_19387680_SNP A G 0.05612 11 185 0.5817 5.4431284531884749E-01
2L_19387693_SNP A T 0.2273 40 136 0.1715 9.7484976734916295E-02
2L_19387742_SNP T C 0.4011 75 112 0.5785 8.4339153769114228E-01
2L_19387778_SNP A G 0.3846 70 112 0.08164 5.8525374598092886E-02
2L_19387782_SNP T G 0.3889 70 110 0.08475 5.9716416050737312E-02
2L_19387906_SNP A G 0.3278 59 121 0.241 1.4471637929896597E-01
2L_19387974_SNP A T 0.05699 11 182 0.1756 1.7797108584708665E-01
2L_19387981_SNP G A 0.06186 12 182 0.09514 1.1003437732108434E-01
2L_19388006_SNP A G 0.06186 12 182 0.09514 1.1003437732108434E-01
2L_19388008_DEL CAATCTATCC C 0.06522 12 172 0.09933 1.2178677584237130E-01
2L_19388021_SNP G T 0.0625 12 180 0.09996 1.2192612575154482E-01
2L_19388022_SNP G A 0.06218 12 181 0.09709 1.1802915577537187E-01
2L_19388301_DEL G GGAGCCG 0.1459 27 158 0.1622 1.5351589073660254E-01
2L_19388346_DEL A AA 0.4862 88 93 0.8857 6.4300118110080340E-01
2L_19388358_INS GC G 0.4524 76 92 0.9306 8.8296051805537612E-01
2L_19388362_SNP T G 0.4916 88 91 0.9987 7.7861297707749932E-01
2L_19388438_SNP A T 0.1514 28 157 0.9101 7.1396070733570149E-01
2L_19388560_SNP G A 0.4076 75 109 0.0422 3.6785042386285459E-02
2L_19388617_SNP G A 0.4389 79 101 0.08216 4.0254075908033746E-02
2L_19388665_SNP A G 0.4693 84 95 0.01423 4.3883302555674719E-03
2L_19388686_DEL TT T 0.3818 63 102 0.06898 4.1439249009983699E-02
2L_19388697_SNP A C 0.4749 85 94 0.01324 2.3892392665413715E-03
2L_19388713_SNP C G 0.2947 56 134 0.1154 8.1878362076276884E-02
2L_19388745_SNP C T 0.2766 52 136 0.1402 1.7534301560948817E-01
2L_19388885_SNP T C 0.2191 39 139 0.2489 1.2183080688477177E-01
2L_19388889_SNP A T 0.3132 57 125 0.2598 2.0283667273920458E-01
2L_19388936_SNP G T 0.467 85 97 0.01072 9.4920801291027822E-03
2L_19389125_SNP A G 0.1935 36 150 0.2547 2.4044779014374373E-01
2L_19389136_SNP G T 0.09302 16 156 0.5499 6.7517014300419387E-01
2L_19389209_SNP A G 0.07487 14 173 0.9813 9.0987225390608895E-01
2L_19389402_DEL C CC 0.4601 75 88 0.0937 3.2559732281365557E-02
2L_19389498_SNP T A 0.4633 82 95 0.01224 7.2759747263725118E-03
2L_19389650_SNP T C 0.2295 42 141 0.1263 1.4864531463223096E-01
2L_19389678_SNP A G 0.05102 10 186 0.2944 3.0236480349666339E-01
2L_19389757_SNP G C 0.3812 69 112 0.1287 7.2232333395152448E-02
2L_19389777_SNP G T 0.3187 58 124 0.5609 9.7987779843446843E-01
2L_19389778_SNP G A 0.07107 14 183 0.1774 1.8000676131464222E-01
2L_19389843_SNP T G 0.4826 83 89 0.2959 1.7169760248016819E-01
2L_19389971_SNP A C 0.1443 28 166 0.9736 8.0442661531555015E-01
2L_19390106_SNP A G 0.2611 47 133 0.3942 2.7394593766836406E-01
2L_19390128_SNP A G 0.107 20 167 0.8086 7.7737840690427018E-01
2L_19390216_SNP G A 0.1989 36 145 0.7768 9.6148730236874680E-01
2L_19390221_SNP T C 0.3596 64 114 0.09817 5.9243880598579199E-02
2L_19390222_SNP T C 0.1878 34 147 0.7182 9.6313956276953250E-01
2L_19390239_SNP G A 0.1923 35 147 0.6859 9.0657577818863566E-01
2L_19390248_SNP G C 0.1868 34 148 0.8083 9.0126560382973075E-01
2L_19390270_SNP A G 0.209 37 140 0.8633 9.7942012650933807E-01
2L_19390312_SNP A T 0.1889 34 146 0.4513 6.6019204432941403E-01
2L_19390320_SNP A G 0.2054 38 147 0.6111 7.9990403357162287E-01
2L_19390402_SNP A C 0.07937 15 174 0.8958 9.4960546245842514E-01
2L_19390403_SNP G T 0.2131 39 144 0.1046 1.1627833743648219E-01
2L_19390430_INS GT A 0.2246 42 145 0.08248 9.4642200881883798E-02
2L_19390432_SNP A C 0.2246 42 145 0.08248 9.4642200881883798E-02
2L_19390435_DEL G GTT 0.2258 42 144 0.08158 9.1772540144592907E-02
2L_19390513_SNP T C 0.08947 17 173 0.4311 5.9933053135786185E-01
2L_19390521_SNP A T 0.08466 16 173 0.4538 8.0736216049177245E-01
2L_19390551_DEL A ATTATCGAGAGGCAA 0.2912 53 129 0.3612 1.5269780707585034E-01
2L_19390774_SNP A G 0.4333 78 102 0.2817 2.0416340772721620E-01
2L_19390834_SNP C A 0.4663 83 95 0.6281 6.2842018890152507E-01
2L_19390855_SNP C T 0.456 83 99 0.8234 5.1406566516689645E-01
2L_19390920_SNP T C 0.1657 30 151 0.6998 9.4499078279002913E-01
2L_19390999_SNP A G 0.1967 36 147 0.4914 3.8464984805264602E-01
2L_19391038_SNP G A 0.1026 20 175 0.5988 8.2157821395966590E-01
2L_19391092_SNP A T 0.1648 30 152 0.2723 2.2064593598841387E-01
2L_19391188_SNP G A 0.06218 12 181 0.5674 5.7579238756568318E-01
2L_19391228_SNP G A 0.05584 11 186 0.1463 8.4400678662337580E-02
2L_19391233_SNP T A 0.05584 11 186 0.08785 3.6377367113920374E-02
2L_19391302_SNP A T 0.07772 15 178 0.833 7.3554640365787316E-01
2L_19391303_DEL A AGCTCATGAACGTCTCTCT 0.07254 14 179 0.8653 7.6814471205948065E-01
2L_19391335_SNP T A 0.07732 15 179 0.8221 7.2736279851756924E-01
2L_19391340_SNP C T 0.07732 15 179 0.8221 7.2736279851756924E-01
2L_19391346_SNP C A 0.07254 14 179 0.6794 5.7903523958178393E-01
2L_19391357_DEL C CTAAACTC 0.07732 15 179 0.8221 7.2736279851756924E-01
2L_19391372_DEL G GTTGAAATTTG 0.07254 14 179 0.74 6.7604623730474811E-01
2L_19391382_SNP T G 0.05172 9 165 0.761 9.7852584449411484E-01
2L_19391388_DEL C CA 0.06283 12 179 0.6975 5.9845554059200112E-01
2L_19391532_SNP T G 0.2108 39 146 0.4713 3.4663231124458860E-01
2L_19391821_SNP G A 0.1702 32 156 0.6654 5.6887687673456921E-01
2L_19391829_SNP A G 0.06091 12 185 0.1099 5.3313763821941501E-02
2L_19391980_SNP T A 0.2766 52 136 0.1562 1.0673578832215758E-01
2L_19391986_DEL T TATTCACCAA 0.2649 49 136 0.1334 8.8550927430726789E-02
2L_19391997_SNP A C 0.2717 50 134 0.1488 1.0377606799991224E-01
2L_19392003_SNP T C 0.3098 57 127 0.03734 3.3715618945223416E-02
2L_19392004_DEL A AT 0.2766 52 136 0.1562 1.0673578832215758E-01
2L_19392014_SNP T A 0.2609 48 136 0.2325 1.8189269220315696E-01
2L_19392016_SNP T G 0.2701 47 127 0.08888 7.0403716189538737E-02
2L_19392019_SNP A C 0.2389 43 137 0.1078 3.6236829689065268E-02
2L_19392056_SNP T A 0.2444 44 136 0.9381 9.7670839421393063E-01
2L_19392069_SNP T C 0.3898 69 108 0.1281 1.5975419557741533E-01
2L_19392111_SNP G C 0.3115 57 126 0.3183 1.7236729743070978E-01
2L_19392204_SNP T C 0.3503 62 115 0.9845 7.2274658845757345E-01
2L_19392246_SNP T G 0.1649 31 157 0.2879 3.1169617158734431E-01
2L_19392369_SNP G C 0.1404 25 153 0.6691 9.3237402377427947E-01
2L_19392444_SNP T C 0.2324 43 142 0.8337 9.6863442343477302E-01
2L_19392462_SNP A G 0.2766 52 136 0.4878 5.8575106637987151E-01
2L_19392483_SNP G A 0.3825 70 113 0.6119 4.9939808436370725E-01
2L_19392492_SNP G A 0.4862 88 93 0.6325 4.9680528414463287E-01
2L_19392555_SNP A G 0.3149 57 124 0.6052 4.1876714323798492E-01
2L_19392684_SNP G A 0.4413 79 100 0.1064 9.4920768721060478E-02
2L_19392756_SNP T C 0.326 59 122 0.201 2.4959829117948895E-01
2L_19392780_SNP A G 0.3005 55 128 0.7141 8.7103758005302923E-01
2L_19392795_SNP G C 0.3925 73 113 0.4782 6.1911759454423798E-01
2L_19392797_SNP G A 0.3989 73 110 0.4811 6.1515558018166783E-01
2L_19392864_SNP T C 0.2967 54 128 0.8162 4.7098680708233442E-01
2L_19392875_SNP G A 0.3533 65 119 0.2487 1.4282811313306920E-01
2L_19392894_SNP C T 0.3388 62 121 0.6089 4.3456402312339792E-01
2L_19392900_SNP A G 0.2459 45 138 0.953 9.9126202332337043E-01
2L_19392957_SNP C G 0.3068 54 122 0.6956 4.7128069624212121E-01
2L_19392975_SNP G A 0.2444 44 136 0.2603 1.4203696051656756E-01
2L_19392994_SNP A G 0.2473 45 137 0.3705 1.8967064491740537E-01
2L_19393001_SNP A G 0.2381 45 144 0.979 9.6597705674238499E-01
2L_19393109_SNP A G 0.4317 79 104 0.01137 7.9027729527742317E-03
2L_19393115_SNP G A 0.08854 17 175 0.87 7.4906371495531010E-01
2L_19393160_SNP G A 0.3771 66 109 0.2174 1.7315237145669293E-01
2L_19393201_SNP A T 0.4128 71 101 0.2535 2.2318845712342306E-01
2L_19393232_DEL C CC 0.2184 38 136 0.385 6.4730081949345974E-01
2L_19393238_SNP A T 0.2159 38 138 0.454 7.5627510760053018E-01
2L_19393248_INS T TA 0.362 59 104 0.6833 4.1450521094277293E-01
2L_19393299_SNP G T 0.08947 17 173 0.9339 9.8144695262747339E-01
2L_19393331_SNP T G 0.3913 72 112 0.1038 6.2756149057223487E-02
2L_19393334_SNP A G 0.3946 73 112 0.1067 6.7338727998988906E-02
2L_19393339_SNP G A 0.3913 72 112 0.1151 6.8834843225014375E-02
2L_19393341_SNP T A 0.1937 37 154 0.296 4.1112453174879859E-01
2L_19393382_SNP G A 0.3855 69 110 0.1115 6.6501155031016501E-02
2L_19393402_SNP G A 0.2542 45 132 0.7716 9.2161522343244429E-01
2L_19393449_SNP G A 0.1036 20 173 0.07516 9.0496981220976602E-02
2L_19393452_SNP G T 0.09375 18 174 0.07039 9.4012679648138087E-02
2L_19393469_SNP G T 0.2896 53 130 0.784 8.8168763681850637E-01
2L_19393470_SNP T C 0.2857 52 130 0.7386 9.3977675265012572E-01
2L_19393472_SNP C T 0.08122 16 181 0.2369 2.1165165005899678E-01
2L_19393569_SNP G A 0.4144 75 106 0.3049 1.6727801551527821E-01
2L_19393627_SNP C G 0.2216 41 144 0.09963 2.9556272614026169E-01
2L_19393691_SNP C T 0.3407 62 120 0.1489 8.1377761534617732E-02
2L_19393861_SNP T G 0.3296 59 120 0.2165 1.0739133171179838E-01
2L_19393885_SNP G C 0.2186 40 143 0.4763 3.0314317469916741E-01
2L_19393892_SNP T A 0.3262 61 126 0.8672 9.2872636049899060E-01
2L_19393907_SNP C T 0.2406 45 142 0.6277 4.9283336455822513E-01
2L_19393910_SNP A C 0.2447 46 142 0.6936 5.7484622364128035E-01
2L_19393916_SNP C T 0.2378 44 141 0.5926 4.5940080201466349E-01
2L_19393919_SNP G A 0.2353 44 143 0.6404 5.2361882590909914E-01
2L_19393921_DEL T TAACT 0.07071 14 184 0.4139 3.3602550705055090E-01
2L_19393932_SNP A T 0.1 16 144 0.727 9.1033173831354464E-01
2L_19393955_SNP G A 0.07538 15 184 0.3612 3.0444846777978263E-01
2L_19393968_SNP C G 0.2139 40 147 0.4375 6.7084814418092953E-01
2L_19394002_SNP A G 0.07772 15 178 0.3278 2.6297258144649893E-01
2L_19394055_SNP G T 0.4477 77 95 0.4 3.0513237741156440E-01
2L_19394069_SNP C A 0.2414 42 132 0.3589 2.0739883749101196E-01
2L_19394075_SNP G T 0.4854 83 88 0.08683 8.0355948827740858E-02
2L_19394096_SNP C T 0.2108 39 146 0.5066 8.4460799640773487E-01
2L_19394116_SNP C G 0.3646 66 115 0.009943 7.7199763536728990E-03
2L_19394142_SNP G A 0.3631 65 114 0.01133 7.0875468803985372E-03
2L_19394147_SNP T A 0.382 68 110 0.01685 1.1387289474727827E-02
2L_19394172_SNP C A 0.07568 14 171 0.1662 1.7331874391166302E-01
2L_19394203_SNP T C 0.212 39 145 0.3967 6.8319769744632974E-01
2L_19394363_SNP C T 0.3296 59 120 0.06412 1.1277332985352206E-01
2L_19394375_SNP G T 0.2459 45 138 0.8258 8.0064044622025266E-01
2L_19394396_SNP A G 0.1186 23 171 0.2524 2.2416695760969285E-01
2L_19394507_SNP T G 0.1036 20 173 0.4265 3.5985291509403450E-01
2L_19394637_SNP T C 0.4943 86 88 0.3789 3.2693178274291335E-01
2L_19394672_SNP G A 0.2234 42 146 0.7437 9.7166679233081776E-01
2L_19394753_SNP T C 0.35 63 117 0.2011 1.2210835180077539E-01
2L_19394771_SNP A C 0.2678 49 134 0.2037 2.6433627620876732E-01
2L_19394804_SNP A G 0.05584 11 186 0.008392 1.2215881428942199E-02
2L_19394909_SNP T C 0.2174 40 144 0.04163 8.5284620959985236E-02
2L_19394936_SNP T C 0.08021 15 172 0.8686 3.6163873571074867E-01
2L_19395021_SNP T A 0.483 85 91 0.2955 1.8108130521755372E-01
2L_19395029_SNP A T 0.09278 18 176 0.4551 7.6030607025205177E-01
2L_19395036_SNP G C 0.06283 12 179 0.8053 8.9978184538823269E-01
2L_19395134_SNP C T 0.4749 85 94 0.0641 4.3363108099465211E-02
2L_19395146_SNP C T 0.478 87 95 0.03919 2.4917951572361641E-02
2L_19395155_SNP C T 0.4807 87 94 0.04242 2.7350587235294686E-02
2L_19395176_SNP T G 0.4944 89 91 0.05338 3.1818293497013955E-02
2L_19395224_SNP T G 0.2649 49 136 0.4172 1.6507825780882879E-01
2L_19395257_SNP G C 0.3043 56 128 0.7665 6.7028333598836320E-01
2L_19395282_SNP A C 0.2308 42 140 0.08274 9.3732630928086924E-02
2L_19395299_SNP T C 0.2486 46 139 0.1271 1.8277751691724575E-01
2L_19395353_SNP T C 0.05025 10 189 0.912 9.9444496599366772E-01
2L_19395367_SNP A C 0.3425 62 119 0.1826 5.4518056659310109E-02
2L_19395444_SNP C T 0.2473 45 137 0.7111 7.8675261483092118E-01
2L_19395450_SNP A G 0.2514 46 137 0.6806 5.5282263029468093E-01
2L_19395591_SNP T C 0.2065 38 146 0.5552 4.0636177635865955E-01
2L_19395612_SNP T A 0.2486 46 139 0.3588 2.3448542372949954E-01
2L_19395824_SNP C T 0.3011 56 130 0.8434 9.7244648177660420E-01
2L_19395829_SNP C T 0.2567 48 139 0.1861 3.2148604320099872E-01
2L_19395961_SNP C T 0.2717 50 134 0.4032 8.0273826495969225E-01
2L_19395986_DEL T TGACTAAAAT 0.1823 33 148 0.3453 4.0628165566923757E-01
2L_19396010_DEL A AGA 0.2054 38 147 0.4234 6.0884982816914224E-01
2L_19396016_SNP A G 0.1967 36 147 0.512 5.2304086098747082E-01
2L_19396017_SNP G T 0.2108 39 146 0.4943 7.1101785152483143E-01
2L_19396028_SNP T C 0.1967 36 147 0.5764 8.1323528131481870E-01
2L_19396069_SNP C G 0.2688 50 136 0.1617 3.5744907808328552E-01
2L_19396085_SNP T G 0.2757 51 134 0.1386 2.1881452273128144E-01
2L_19396168_SNP A T 0.2652 48 133 0.8251 8.5959372997167938E-01
2L_19396173_INS AA A 0.2189 37 132 0.9582 8.2373990048569512E-01
2L_19396254_SNP G C 0.3387 63 123 0.1671 2.8824554880318265E-01
2L_19396260_SNP T G 0.3297 61 124 0.1491 2.5492812846205193E-01
2L_19396446_SNP G A 0.06218 12 181 0.9527 8.6202411694578052E-01
2L_19396540_SNP T A 0.06633 13 183 0.0321 8.1948099631522109E-02
2L_19396821_SNP C T 0.08021 15 172 0.7642 6.9895171652522881E-01
2L_19396950_SNP G T 0.1036 20 173 0.1412 1.5079071299213187E-01
2L_19396979_SNP G A 0.2043 38 148 0.1815 1.8648311361215608E-01
2L_19396980_SNP A C 0.2116 40 149 0.133 1.2995702666650344E-01
2L_19397073_SNP C G 0.2789 53 137 0.3117 3.0864325356722400E-01
2L_19397086_SNP G C 0.05025 10 189 0.7094 7.9757574067849024E-01
2L_19397189_SNP G T 0.1676 31 154 0.1839 1.5526160213573226E-01
2L_19397229_SNP G T 0.1344 25 161 0.3239 3.2817381148118341E-01
2L_19397491_SNP C G 0.05128 10 185 0.9054 7.7972962351938047E-01
2L_19397544_SNP T C 0.1429 27 162 0.7958 9.9435932232605595E-01
2L_19397888_SNP A C 0.05528 11 188 0.7776 8.6186415933555627E-01
2L_19397890_SNP A C 0.05051 10 188 0.7227 8.6969893391882303E-01
2L_19397907_SNP A C 0.05528 11 188 0.7776 8.6186415933555627E-01
2L_19398182_SNP A G 0.06186 12 182 0.009102 3.5146198143065611E-02
2L_19398185_SNP C T 0.1838 34 151 0.3414 2.7831844587865751E-01
2L_19398421_DEL CC C 0.1018 17 150 0.7825 4.9430592818768027E-01
2L_19398555_SNP G A 0.1158 22 168 0.5926 6.5192866020018159E-01
2L_19398567_SNP T A 0.06771 13 179 0.03588 8.9660425330763238E-02
2L_19398627_SNP A T 0.08995 17 172 0.7851 6.0134242979142227E-01
2L_19398679_SNP T A 0.1105 21 169 0.5927 4.0116253316312667E-01
2L_19398681_SNP G A 0.1123 21 166 0.5827 3.9186709208041759E-01
2L_19398711_SNP T A 0.1058 20 169 0.5622 3.7189545333409124E-01
2L_19398712_SNP A G 0.1081 20 165 0.5718 3.8085948728996977E-01
2L_19398720_DEL C CCC 0.06806 13 178 0.8939 7.4326619045009568E-01
2L_19398724_SNP T C 0.06316 12 178 0.3047 1.6130468530646402E-01
2L_19398726_MNP TTTTATTT AAGCCACC 0.06806 13 178 0.8939 7.4326619045009568E-01
2L_19398737_SNP T A 0.0625 12 180 0.6732 9.5288937422661291E-01
2L_19398738_SNP T A 0.0625 12 180 0.6732 9.5288937422661291E-01
2L_19398740_SNP T G 0.06283 12 179 0.6732 9.5372929549843133E-01
2L_19398748_INS TTTAT T 0.0582 11 178 0.9932 5.4913636893853668E-01
2L_19398749_SNP A T 0.1722 31 149 0.591 2.1726489947346361E-01
2L_19398750_INS T TATA 0.1494 26 148 0.2588 1.4244208431492345E-01
2L_19398754_SNP A T 0.1488 25 143 0.5822 4.5282612987339432E-01
2L_19398758_DEL ATG A 0.142 24 145 0.426 2.6771457513684582E-01
2L_19398767_SNP T A 0.1377 23 144 0.5071 3.8636394664319962E-01
2L_19398768_SNP A T 0.1369 23 145 0.503 3.7736480431524733E-01
2L_19398770_SNP T G 0.1118 18 143 0.9485 8.4554945592673225E-01
2L_19398775_DEL TA T 0.1273 21 144 0.7763 6.5868197437839093E-01
2L_19398782_SNP A T 0.1212 20 145 0.8523 7.9920653473880021E-01
2L_19398787_SNP T A 0.1265 21 145 0.6517 4.8112159415180589E-01
2L_19398790_SNP G A 0.1037 17 147 0.8788 6.8457127711653654E-01
2L_19398792_SNP A T 0.1061 19 160 0.8931 7.4109828680944578E-01
2L_19398794_SNP A T 0.1071 18 150 0.9525 7.5260974762790056E-01
2L_19398823_SNP T G 0.1005 19 170 0.5999 3.8733410237072197E-01
2L_19398865_SNP T A 0.1005 19 170 0.5808 3.6018065402294797E-01
2L_19398866_SNP T C 0.1005 19 170 0.6165 3.8854932978039725E-01
2L_19398886_SNP C T 0.107 20 167 0.6709 5.3713693639717031E-01
2L_19398941_SNP C T 0.1459 27 158 0.7191 6.4700576707643997E-01
2L_19398993_SNP T C 0.1022 19 167 0.6217 4.0185829745668411E-01
2L_19398994_SNP T C 0.1005 19 170 0.6003 3.8197398686228035E-01
2L_19399080_SNP T A 0.2514 46 137 0.332 4.5099226248653523E-01
2L_19399134_SNP T C 0.09278 18 176 0.8929 7.7100745971485796E-01
2L_19399204_SNP A C 0.08602 16 170 0.8275 8.4419701223069255E-01
2L_19399225_SNP A G 0.05025 10 189 0.8894 9.6344874366065092E-01
2L_19399242_SNP G A 0.1526 29 161 0.2005 3.2206111144042737E-01
2L_19399322_SNP T A 0.05699 11 182 0.006606 2.8271469876567444E-02
2L_19399359_SNP A G 0.08696 16 168 0.8943 6.7271769447935292E-01
2L_19399484_SNP A T 0.1 19 171 0.1168 2.3609838793836790E-01
2L_19399586_INS ATGA A 0.1263 24 166 0.5158 8.5053698406333178E-01
2L_19399628_DEL C CCTAACTAGCTTTTCC 0.06667 13 182 0.02293 6.0973544430641874E-02
2L_19399648_DEL T TTACAATAATAATACAGTACATAACAAACACATATAACAAAT 0.06667 13 182 0.02293 6.0973544430641874E-02
2L_19399693_SNP C T 0.06771 13 179 0.02541 6.5225343849361642E-02
2L_19399694_DEL T TTTTTGATAAGCGTC 0.06736 13 180 0.02434 6.2516468165120506E-02
2L_19399723_SNP T C 0.1786 30 138 0.3458 6.5235352492932697E-01
2L_19399768_SNP A T 0.07602 13 158 0.37 5.6262412997467592E-01
2L_19400025_SNP T C 0.06218 12 181 0.6489 9.2330540096704428E-01
2L_19400038_SNP T A 0.09249 16 157 0.9395 8.1859109658791640E-01
2L_19400127_SNP C A 0.08824 15 155 0.6621 5.3163881252481837E-01
2L_19400181_SNP A T 0.05028 9 170 0.8739 7.7829545807700240E-01
2L_19400218_SNP T C 0.1136 20 156 0.253 1.9639724968798766E-01
2L_19400240_DEL C CATTTT 0.06667 13 182 0.02293 6.0973544430641874E-02
2L_19400265_SNP T G 0.1071 21 175 0.2136 1.7235980754819125E-01
2L_19400313_SNP C A 0.09845 19 174 0.1917 1.8244220559355562E-01
2L_19400329_SNP C A 0.1031 20 174 0.2323 1.8672534200147728E-01
2L_19400411_SNP T C 0.117 22 166 0.2132 1.3516576698334681E-01
2L_19400412_SNP A T 0.06122 12 184 0.01253 3.4981851599756336E-02
2L_19400463_SNP C T 0.2446 45 139 0.4433 6.4460726163328086E-01
2L_19400470_SNP T C 0.05102 10 186 0.009144 3.6761008551151796E-02
2L_19400477_SNP T C 0.06186 12 182 0.01372 3.8032394307141400E-02
2L_19400573_SNP C A 0.05699 11 182 0.008207 2.3586736987113430E-02
2L_19400577_SNP T A 0.06218 12 181 0.01286 3.5513626341438169E-02
2L_19400642_DEL C CCCGC 0.05699 11 182 0.01557 4.0251205192078462E-02
2L_19400665_SNP C G 0.06701 13 181 0.02607 5.9228308897569408E-02
2L_19400766_SNP A C 0.1526 29 161 0.6991 6.7324205763903278E-01
2L_19400767_SNP T A 0.06667 13 182 0.02367 5.5888037862405503E-02
2L_19400838_SNP A C 0.1398 26 160 0.3767 3.8399187454718753E-01
2L_19401026_SNP G T 0.1694 31 152 0.6098 6.0048309398243338E-01
2L_19401268_SNP A G 0.2737 49 130 0.9125 9.1461595151536990E-01
2L_19401319_SNP T C 0.08421 16 174 0.1262 1.7973852311989946E-01
2L_19401405_SNP A G 0.3807 67 109 0.7485 7.0876471876809854E-01
2L_19401423_SNP A T 0.3764 67 111 0.7663 7.2756025589108264E-01
2L_19401608_SNP G A 0.309 55 123 0.4344 3.9227520749418865E-01
2L_19401851_SNP G T 0.1383 26 162 0.5608 9.5589200461270540E-01
2L_19401872_SNP A T 0.3161 55 119 0.2136 3.0715295604568305E-01
2L_19401909_SNP G A 0.4199 76 105 0.5645 5.6744686420689505E-01
2L_19401971_SNP T A 0.4571 80 95 0.6983 6.7870613099025712E-01
2L_19401996_SNP T C 0.3425 62 119 0.159 1.5365504990618817E-01
2L_19402004_SNP A T 0.0733 14 177 0.6958 5.2773662855077696E-01
2L_19402014_SNP T G 0.1283 24 163 0.2077 1.0382598787799202E-01
2L_19402467_SNP A G 0.07107 14 183 0.2351 1.6951437006608305E-01
2L_19402494_SNP A G 0.05128 10 185 0.8662 9.8555809248422044E-01
2L_19402513_SNP T C 0.07895 15 175 0.6651 5.1045623067291757E-01
2L_19402576_SNP A T 0.2102 37 139 0.4553 2.9845800564857317E-01
2L_19402729_SNP G A 0.3115 57 126 0.3912 5.1909619844656263E-01
2L_19402765_SNP C T 0.3085 58 130 0.4448 3.5458049939474190E-01
2L_19402982_SNP A G 0.4588 78 92 0.1779 1.1188977248231347E-01
2L_19403038_SNP T C 0.0625 11 165 0.7206 6.6398723909788715E-01
2L_19403053_SNP C T 0.1359 25 159 0.889 9.5147336503776314E-01
2L_19403057_SNP G T 0.2 37 148 0.7273 6.3608221810678667E-01
2L_19403064_SNP A G 0.3799 68 111 0.1599 7.6897246775867317E-02
2L_19403187_SNP G A 0.08122 16 181 0.5662 6.0324067462562303E-01
2L_19403329_INS G GGCGAGCG 0.09836 18 165 0.3137 2.8409526029586807E-01
2L_19403341_SNP A G 0.06667 13 182 0.7214 8.8902076648174189E-01
2L_19403343_SNP G A 0.2419 45 141 0.5219 6.6396750908269142E-01
2L_19403619_SNP T C 0.08466 16 173 0.8794 6.8275519575379295E-01
2L_19403804_SNP T A 0.2406 45 142 0.4759 3.8539399641965244E-01
2L_19403917_SNP G A 0.08021 15 172 0.281 1.1801907482867235E-01
2L_19404005_SNP A G 0.1368 26 164 0.3578 2.1611315227581918E-01
2L_19404116_SNP G A 0.4407 78 99 0.542 6.6554079896542251E-01
2L_19404134_SNP G A 0.1946 36 149 0.6937 7.5424694784670998E-01
2L_19404173_SNP C T 0.3743 67 112 0.673 7.4610130482435222E-01
2L_19404242_SNP A G 0.05181 10 183 0.5471 6.6387122352015493E-01
2L_19404557_SNP T G 0.05208 10 182 0.2603 2.8040220052547216E-01
2L_19404693_SNP G A 0.3371 60 118 0.4675 4.4942596663697987E-01
2L_19404742_SNP A G 0.05051 10 188 0.5177 3.1310988740296475E-01
2L_19404786_SNP T C 0.2316 41 136 0.6492 6.4963175625610714E-01
2L_19404834_SNP A C 0.0973 18 167 0.2446 3.1961026047920160E-01
2L_19405050_SNP A T 0.1935 36 150 0.9971 7.9778801581318515E-01
2L_19405169_SNP G A 0.3536 64 117 0.6411 8.0948819158175211E-01
2L_19405236_SNP T A 0.2567 48 139 0.2073 2.0434009710239298E-01
2L_19405240_SNP T G 0.1088 21 172 0.412 6.1473398772875876E-01
2L_19405268_INS T TGAAGT 0.1038 19 164 0.1695 1.7560390180142382E-01
2L_19405357_INS GCAC TA 0.1878 34 147 0.4987 3.6657364243462953E-01
2L_19405406_SNP G T 0.1311 24 159 0.7325 9.6969351954822003E-01
2L_19405433_SNP T C 0.2299 40 134 0.6205 6.9086563158827685E-01
2L_19405438_SNP A G 0.2384 41 131 0.69 7.8694646658792600E-01
2L_19405441_SNP C T 0.233 41 135 0.5896 6.4748148916692239E-01
2L_19405444_SNP T C 0.2308 39 130 0.615 6.0848717179584910E-01
2L_19405449_SNP C G 0.2299 40 134 0.6571 7.1364662718928584E-01
2L_19405466_SNP T C 0.0838 15 164 0.9229 7.3169372954630663E-01
2L_19405467_SNP T A 0.0791 14 163 0.9244 7.1583829025029311E-01
2L_19405471_SNP T A 0.08889 16 164 0.7358 5.2680651211281926E-01
2L_19405475_SNP A G 0.08889 16 164 0.7216 5.1339786433397649E-01
2L_19405479_SNP A T 0.09444 17 163 0.646 4.3569625809526369E-01
2L_19405481_SNP A T 0.08602 16 170 0.7674 5.6706129408976014E-01
2L_19405483_SNP G A 0.0914 17 169 0.6814 4.7548216783628960E-01
2L_19405487_SNP C G 0.06878 13 176 0.4714 2.1815703019684662E-01
2L_19405490_SNP G A 0.09189 17 168 0.6785 4.7069119155066408E-01
2L_19405494_SNP G A 0.0929 17 166 0.9575 7.7459043149583251E-01
2L_19405557_SNP A G 0.05233 9 163 0.8627 9.9372568452799992E-01
2L_19405608_DEL T TAAGGCATTGCATTAAAGACTTGCAATTGATGTGGTGGG 0.08421 16 174 0.8512 6.5313547059718857E-01
2L_19405629_SNP T G 0.05917 10 159 0.1593 2.7793123926836305E-01
2L_19405656_SNP T C 0.1271 23 158 0.4645 5.0082902588813805E-01
2L_19405756_SNP G A 0.142 24 145 0.1123 1.4534659387810323E-01
2L_19405767_SNP C T 0.1455 24 141 0.1161 1.5243116337958096E-01
2L_19405816_SNP A T 0.1104 18 145 0.5554 6.3392441595341997E-01
2L_19405839_SNP G A 0.2375 38 122 0.08271 8.3472578921404694E-02
2L_19405844_SNP G C 0.2313 37 123 0.1077 1.1029568814852897E-01
2L_19405860_SNP G C 0.06989 13 173 0.9585 8.1428850267842268E-01
2L_19405865_SNP C T 0.07979 15 173 0.9217 7.2983886881976412E-01
2L_19405879_SNP A G 0.07821 14 165 0.5922 3.7601125319734041E-01
2L_19405886_SNP C T 0.1838 34 151 0.2617 2.5117130773915641E-01
2L_19405895_SNP C T 0.3051 54 123 0.1086 1.0620943360121626E-01
2L_19405907_SNP T A 0.3128 56 123 0.1298 1.2164526192643632E-01
2L_19405908_SNP C T 0.3111 56 124 0.1389 1.2787564245142125E-01
2L_19405918_DEL CC C 0.322 57 120 0.118 1.0057553196187841E-01
2L_19405924_SNP G A 0.2765 47 123 0.2011 1.7567936994476863E-01
2L_19405969_SNP A G 0.09043 17 171 0.3722 2.6212755371317187E-01
2L_19406368_SNP G C 0.06806 13 178 0.779 7.3031726743836511E-01
2L_19406396_SNP A C 0.1381 25 156 0.7255 5.9013141068564745E-01
2L_19406452_SNP A G 0.1864 33 144 0.9531 7.9198854979233935E-01
2L_19406520_SNP A G 0.07853 15 176 0.8437 9.1544263860428121E-01
2L_19406704_SNP G A 0.09845 19 174 0.9173 8.4209580879608315E-01
2L_19406739_SNP C T 0.06186 12 182 0.301 1.0297338990306981E-01
2L_19406772_INS ACAAA A 0.08197 15 168 0.4395 5.2801685531029552E-01
2L_19406895_SNP T A 0.3929 66 102 0.1136 8.5434980639131131E-02
2L_19406971_SNP A C 0.2485 42 127 0.5256 4.4330618222857943E-01
2L_19407007_SNP G A 0.05789 11 179 0.8276 8.0744622484555117E-01
2L_19407129_SNP A T 0.06283 12 179 0.6359 6.1740849027231537E-01
2L_19407136_SNP C T 0.1071 21 175 0.7352 9.6879316650455827E-01
2L_19407160_SNP C T 0.2094 40 151 0.8212 9.8818468186126363E-01
2L_19407344_SNP G T 0.1134 22 172 0.9948 7.2766091707034541E-01
2L_19407345_SNP G A 0.05128 10 185 0.3485 3.9991933990151174E-01
2L_19407527_SNP G A 0.06701 13 181 0.9534 6.8753502592799620E-01
2L_19407590_SNP A G 0.07772 15 178 0.2219 8.2152725379789501E-02
2L_19407595_SNP C T 0.2074 39 149 0.03981 3.1384981578992367E-02
2L_19407601_DEL G GG 0.4581 82 97 0.7422 6.7018367113715405E-01
2L_19407639_SNP A G 0.4754 87 96 0.548 3.4633888966268289E-01
2L_19407657_SNP C A 0.4375 77 99 0.7235 5.8781427085151261E-01
2L_19407683_DEL C CTAATC 0.08673 17 179 0.8549 5.8717356595820869E-01
2L_19407740_SNP A G 0.1615 31 161 0.08902 5.5593775503527419E-02
2L_19407741_SNP G A 0.1615 31 161 0.12 6.7016761700434579E-02
2L_19407987_SNP A T 0.2606 49 139 0.612 5.2258605854984608E-01
2L_19408052_SNP C G 0.1302 25 167 0.6926 6.3262909346975005E-01
2L_19408082_SNP A C 0.1323 25 164 0.126 1.6576263739422081E-01
2L_19408092_SNP T C 0.2888 54 133 0.07115 7.7516532095791388E-02
2L_19408112_SNP A C 0.06633 13 183 0.783 8.3686743145362996E-01
2L_19408193_SNP G A 0.05076 10 187 0.9757 8.8977374500705209E-01
2L_19408234_SNP T A 0.1196 22 162 0.7085 7.2543660236466834E-01
2L_19408359_SNP A C 0.3315 61 123 0.2916 2.9709552908034764E-01
2L_19408400_SNP T A 0.2912 53 129 0.9545 9.8246859308834011E-01
2L_19408405_SNP C T 0.3646 66 115 0.07715 6.6715563088132784E-02
2L_19408409_SNP C T 0.06122 12 184 0.7861 8.2006479388864406E-01
2L_19408431_SNP T A 0.3923 71 110 0.04752 4.6111044519034444E-02
2L_19408453_SNP A G 0.05641 11 184 0.01591 2.1061421022961754E-02
2L_19408460_SNP G T 0.07292 14 178 0.585 5.5908112095340479E-01
2L_19408475_SNP T C 0.4302 77 102 0.12 1.8965545190284572E-01
2L_19408487_SNP C T 0.3427 61 117 0.3675 3.8474510593860933E-01
2L_19408492_SNP A T 0.3667 66 114 0.4684 5.4825758056459917E-01
2L_19408548_SNP T C 0.05348 10 177 0.02515 4.2192313430396547E-02
2L_19408572_SNP G A 0.06704 12 167 0.4603 3.2374116106999840E-01
2L_19408614_SNP A C 0.06111 11 169 0.6479 5.2127124674579617E-01
2L_19408624_SNP C T 0.06557 12 171 0.5161 4.1971553888220614E-01
2L_19408626_SNP C A 0.05348 10 177 0.01814 2.3038181222717155E-02
2L_19408633_SNP G A 0.08108 15 170 0.9736 5.2765017232769906E-01
2L_19408634_SNP T G 0.07065 13 171 0.4738 3.5969206077234905E-01
2L_19408640_SNP T A 0.06522 12 172 0.4626 3.5461371512392137E-01
2L_19408641_SNP G A 0.06522 12 172 0.4626 3.5461371512392137E-01
2L_19408643_SNP T G 0.1111 18 144 0.166 2.8886452865834411E-01
2L_19408730_SNP G T 0.05435 10 174 0.02157 2.4391893459983809E-02
2L_19408735_SNP G A 0.06044 11 171 0.01253 1.1946861820118048E-02
2L_19408749_SNP T A 0.05789 11 179 0.01192 1.3053680991127300E-02
2L_19408757_SNP A G 0.05291 10 179 0.008983 9.8179127265720315E-03
2L_19408767_DEL T AC 0.05729 11 181 0.02683 2.9813505100886175E-02
2L_19408783_SNP C T 0.06218 12 181 0.01806 1.9794302166802287E-02
2L_19408785_SNP A G 0.05946 11 174 0.7541 7.3974586075463256E-01
2L_19408796_SNP T G 0.0625 12 180 0.01784 1.9613727746104856E-02
2L_19408855_SNP G C 0.0582 11 178 0.2797 6.6263076394397180E-01
2L_19408869_SNP A G 0.3371 60 118 0.05549 3.2582890528042016E-02
2L_19408886_SNP A T 0.07772 15 178 0.5205 6.6319084561141506E-01
2L_19408895_INS T TCAATAT 0.4688 75 85 0.007709 5.5715568926913506E-03
2L_19408900_SNP G C 0.1878 34 147 0.7229 8.0025035181928639E-01
2L_19408942_SNP T A 0.07407 14 175 0.007529 8.3813741969393993E-03
2L_19408965_SNP A G 0.139 26 161 0.2516 2.3344770637072398E-01
2L_19408982_SNP C T 0.3547 61 111 0.04008 2.7397105668599583E-02
2L_19408999_SNP T C 0.1932 34 142 0.3221 3.9992603321278863E-01
2L_19409055_SNP C T 0.1782 31 143 0.6187 8.4308761895998230E-01
2L_19409058_SNP T A 0.185 32 141 0.2247 2.3857198118452649E-01
2L_19409077_SNP T G 0.3876 69 109 0.03041 2.9019700050978325E-02
2L_19409093_SNP A T 0.3898 69 108 0.04339 3.9295002252691856E-02
2L_19409150_SNP A T 0.1148 21 162 0.8236 8.3564859966604599E-01
2L_19409233_DEL A ATTT 0.08763 17 177 0.4922 4.7779033707968632E-01
2L_19409276_SNP A G 0.08543 17 182 0.5144 5.0302139125357526E-01
2L_19409282_SNP T C 0.08586 17 181 0.5105 5.0115564211394514E-01
2L_19409302_DEL A ATA 0.08081 16 182 0.5156 8.1664100644422222E-01
2L_19409321_DEL TGAGAAATTGTGGAGGAATT C 0.4022 72 107 0.8287 8.0550164942265601E-01
2L_19409357_SNP C T 0.0804 16 183 0.57 5.3422605521264588E-01
2L_19409389_SNP A G 0.2556 46 134 0.9441 9.9502244632504722E-01
2L_19409391_SNP G C 0.2514 46 137 0.9296 8.9919725212735246E-01
2L_19409553_SNP C A 0.06154 12 183 0.2186 8.3780101572559995E-02
2L_19409587_SNP A T 0.322 57 120 0.9146 9.2755226187160145E-01
2L_19409590_SNP A G 0.1576 29 155 0.8532 6.6352318526416221E-01
2L_19409667_SNP A G 0.07254 14 179 0.6028 4.8115733556424201E-01
2L_19409717_SNP A T 0.2216 41 144 0.6939 7.3807200986517185E-01
2L_19409894_SNP A G 0.1957 36 148 0.7315 5.9689525508956254E-01
2L_19409915_SNP A G 0.09137 18 179 0.3865 2.8512730804267761E-01
2L_19409916_SNP A G 0.09184 18 178 0.3847 2.8354851100086875E-01
2L_19409929_SNP G C 0.2265 41 140 0.5018 7.6333664988603167E-01
2L_19409930_SNP T C 0.232 42 139 0.5336 7.9783699408104847E-01
2L_19409934_SNP G T 0.2308 42 140 0.5233 7.8355816040478421E-01
2L_19409947_SNP A G 0.2308 42 140 0.5233 7.8355816040478421E-01
2L_19409952_SNP G A 0.224 41 142 0.4889 7.5486883586241849E-01
2L_19409960_SNP A C 0.2253 41 141 0.4689 6.9359406791027056E-01
2L_19409972_SNP T G 0.2253 41 141 0.495 7.5846957908747714E-01
2L_19409975_SNP G T 0.05291 10 179 0.8766 7.3444798894948882E-01
2L_19409991_SNP C A 0.2033 37 145 0.2138 3.3143909511947833E-01
2L_19410010_SNP T C 0.227 42 143 0.5154 7.6907951600570401E-01
2L_19410106_SNP A T 0.2162 40 145 0.01114 2.2145461642752148E-02
2L_19410117_SNP C A 0.06316 12 178 0.64 5.9045330902714155E-01
2L_19410119_DEL C CGGTAGC 0.1946 36 149 0.02798 4.8515674897878988E-02
2L_19410174_INS AACTACAAAATGACAACGCGGA A 0.2961 53 126 0.03716 9.0949928556073756E-02
2L_19410348_SNP T G 0.1229 22 157 0.02561 3.9173581731118789E-02
2L_19410354_SNP G T 0.4855 84 89 0.2046 2.5694202809502142E-01
2L_19410442_SNP G A 0.3934 72 111 0.8597 9.2914837233352054E-01
2L_19410457_SNP C A 0.2514 46 137 0.8424 6.7786041356736448E-01
2L_19410540_SNP T C 0.05128 10 185 0.01691 2.6593812618598181E-02
2L_19410647_SNP A T 0.2337 43 141 0.4271 3.8910729229695629E-01
2L_19410657_SNP A G 0.227 42 143 0.4047 3.8147362001873764E-01
2L_19410659_SNP G A 0.05729 11 181 0.3163 3.0788654505824575E-01
2L_19410668_SNP A T 0.07107 14 183 0.4755 4.1129319946105614E-01
2L_19410669_SNP C T 0.0567 11 183 0.3739 4.3366774406734976E-01
2L_19410716_DEL ATGAGTCTAT A 0.3425 62 119 0.6817 6.4139162082907741E-01
2L_19410731_MNP GTT CAA 0.3425 62 119 0.6817 6.4139162082907741E-01
2L_19410735_DEL TGTTTTTAAGATATGACGC T 0.3425 62 119 0.6817 6.4139162082907741E-01
2L_19410768_INS C CTAAAC 0.2473 45 137 0.506 5.1254690795229241E-01
2L_19410813_SNP C G 0.06316 12 178 0.6035 5.0759498425447758E-01
2L_19410833_SNP G A 0.1989 37 149 0.1794 2.0407356412474409E-01
2L_19410858_SNP A G 0.388 71 112 0.9342 8.6171297082312426E-01
2L_19410896_SNP T G 0.3641 67 117 0.0212 2.7176318478131289E-02
2L_19410924_SNP C A 0.453 82 99 0.3276 3.4032739940394885E-01
2L_19410925_SNP T A 0.45 81 99 0.2557 3.0169975074416411E-01
2L_19411040_SNP T A 0.2554 47 137 0.1191 1.8618866348187157E-01
2L_19411095_SNP C T 0.1667 32 160 0.9545 5.3133109956678604E-01
2L_19411128_SNP A G 0.1713 31 150 0.2579 1.7982103227959279E-01
2L_19411129_SNP G A 0.2606 49 139 0.5978 7.3861324061218558E-01
2L_19411142_SNP G A 0.3149 57 124 0.4961 9.4233047573200501E-01
2L_19411178_SNP T C 0.06915 13 175 0.6393 5.9655557303536866E-01
2L_19411191_SNP C T 0.1852 35 154 0.885 5.7332805724415947E-01
2L_19411197_SNP A C 0.1872 35 152 0.6835 9.1787351114878057E-01
2L_19411200_SNP T A 0.3462 63 119 0.2536 1.5813937697031322E-01
2L_19411212_DEL GA C 0.1854 33 145 0.918 5.8798839193505081E-01
2L_19411221_SNP C T 0.06878 13 176 0.5576 5.0688199417059732E-01
2L_19411256_SNP G T 0.3278 59 121 0.573 3.3944763959988289E-01
2L_19411280_SNP T A 0.3115 57 126 0.5862 3.6105748023787665E-01
2L_19411281_SNP G T 0.3115 57 126 0.5903 3.7555751031940265E-01
2L_19411290_SNP C T 0.09424 18 173 0.01476 1.7901989608133623E-02
2L_19411308_SNP G T 0.2919 54 131 0.7391 7.5562750039845039E-01
2L_19411314_DEL A AA 0.2655 47 130 0.2352 1.5635386894369840E-01
2L_19411325_SNP C T 0.3371 60 118 0.4429 5.5248814179640826E-01
2L_19411331_INS G GCTAT 0.3315 60 121 0.402 5.3801882568285619E-01
2L_19411333_INS C CTATTCTTAA 0.337 61 120 0.4469 5.4648084394373186E-01
2L_19411336_INS G GGTA 0.3333 60 120 0.3839 4.8720185181034803E-01
2L_19411338_SNP C A 0.3315 59 119 0.2943 3.0918289989123626E-01
2L_19411341_SNP A G 0.07653 15 181 0.06649 7.3898552117753855E-02
2L_19411361_SNP C T 0.2432 45 140 0.1738 2.5230844660586738E-01
2L_19411366_SNP A C 0.2865 53 132 0.1777 2.1652094297095159E-01
2L_19411436_SNP G T 0.06806 13 178 0.5488 4.7510448855660403E-01
2L_19411447_SNP T C 0.06383 12 176 0.6741 5.6040254824391200E-01
2L_19411474_SNP T C 0.3043 56 128 0.865 9.0857598583483612E-01
2L_19411477_DEL C CG 0.2967 54 128 0.9371 8.7384439730258756E-01
2L_19411481_SNP A T 0.1722 31 149 0.6933 9.9723789115312833E-01
2L_19411488_DEL T TT 0.1461 26 152 0.7223 8.1944641748947455E-01
2L_19411501_SNP A G 0.1158 22 168 0.872 9.2299844283250021E-01
2L_19411700_SNP C T 0.06316 12 178 0.7384 6.8123740183237791E-01
2L_19411832_SNP C T 0.4153 76 107 0.4026 7.2660589043284718E-01
2L_19411895_SNP A C 0.3478 64 120 0.4223 6.0565000714883066E-01
2L_19411905_SNP C G 0.06806 13 178 0.8845 4.9795434273273820E-01
2L_19411942_SNP A C 0.4518 75 91 0.2685 5.1922962325221977E-01
2L_19411953_SNP A T 0.4128 71 101 0.8545 8.7924633782335171E-01
2L_19411990_SNP G A 0.1406 27 165 0.4284 6.4803864917119447E-01
2L_19412015_SNP A G 0.4144 75 106 0.7667 9.5607379525703895E-01
2L_19412149_SNP C T 0.3934 72 111 0.1086 1.1145282484271390E-01
2L_19412261_SNP A T 0.1211 23 167 0.251 2.6992241776082226E-01
2L_19412274_SNP A G 0.162 29 150 0.4072 5.4324758114850324E-01
2L_19412298_DEL ATAATAGCATTAATTACAA A 0.2874 48 119 0.8646 9.3450146098775710E-01
2L_19412317_SNP T C 0.162 29 150 0.3717 5.0107348908863325E-01
2L_19412325_SNP T C 0.162 29 150 0.449 6.1601914499777544E-01
2L_19412340_SNP C A 0.05405 10 175 0.8523 9.1777508672970509E-01
2L_19412407_SNP T A 0.06952 13 174 0.6365 4.3957851921383351E-01
2L_19412411_SNP C T 0.05851 11 177 0.8384 6.7190747169220821E-01
2L_19412449_SNP C A 0.05208 10 182 0.211 1.5379392773816725E-01
2L_19412495_SNP C T 0.4278 77 103 0.8449 9.3871856706578216E-01
2L_19412528_SNP C A 0.1088 21 172 0.5882 4.2248473463726322E-01
2L_19412537_SNP G A 0.09424 18 173 0.7223 7.0628560276374341E-01
2L_19412553_SNP G A 0.09424 18 173 0.9534 7.5637382923406993E-01
2L_19412560_SNP T A 0.09474 18 172 0.7126 6.4684813195939839E-01
2L_19412562_INS TAAATTTTTCTTT T 0.1 19 171 0.597 4.9872475731102139E-01
2L_19412580_SNP G T 0.09424 18 173 0.8756 6.9286155922980730E-01
2L_19412589_SNP A T 0.09424 18 173 0.7608 5.8183926439530975E-01
2L_19412592_SNP G T 0.2283 42 142 0.09105 1.1132431115636721E-01
2L_19412602_SNP C A 0.05155 10 184 0.5919 3.9756025115658367E-01
2L_19412618_SNP C T 0.1902 35 149 0.513 6.8863226459458948E-01
2L_19412629_SNP G T 0.1848 34 150 0.3864 5.4454318645023325E-01
2L_19412636_SNP T G 0.06122 12 184 0.6648 4.8336421631831405E-01
2L_19412640_SNP A T 0.06667 13 182 0.2534 2.4994864834728003E-01
2L_19412859_SNP A G 0.09948 19 172 0.5444 6.9283041739227036E-01
2L_19412894_SNP G A 0.06736 13 180 0.5458 3.9530378057987925E-01
2L_19412928_SNP G A 0.08995 17 172 0.06798 1.0798425266584322E-01
2L_19412987_SNP T A 0.2222 42 147 0.284 2.9372481666381534E-01
2L_19413245_SNP T C 0.4432 78 98 0.7729 5.8370686637663627E-01
2L_19413267_SNP A G 0.4432 78 98 0.5159 4.6216551612561230E-01
2L_19413289_DEL GC G 0.4709 81 91 0.8127 7.4770214451715433E-01
2L_19413311_SNP T A 0.1158 22 168 0.5859 8.3887185146712107E-01
2L_19413335_SNP T A 0.08854 17 175 0.3753 5.7323636467430061E-01
2L_19413464_SNP T C 0.1011 19 169 0.1248 2.1746303153833579E-01
2L_19413473_SNP G T 0.1758 32 150 0.6628 5.6526974146830300E-01
2L_19413493_SNP C T 0.1833 33 147 0.5268 4.4794883299562360E-01
2L_19413498_SNP T G 0.1053 20 170 0.1545 2.4749280021917786E-01
2L_19413529_SNP C A 0.2967 54 128 0.4613 6.3427851878547992E-01
2L_19413535_SNP G C 0.2989 55 129 0.3981 5.3514592213282253E-01
2L_19413547_SNP C A 0.2905 52 127 0.5323 7.1081822987259657E-01
2L_19413555_SNP C G 0.2896 53 130 0.4979 5.0856709277246825E-01
2L_19413568_SNP A G 0.1015 20 177 0.8052 7.5513066028779563E-01
2L_19413600_SNP A T 0.05789 11 179 0.5007 4.0882321215302808E-01
2L_19413613_SNP A C 0.2404 44 139 0.1061 2.8553065353485052E-01
2L_19413618_SNP T A 0.2402 43 136 0.1195 2.9919822093462278E-01
2L_19413645_SNP G A 0.06283 12 179 0.5542 5.0261487670661709E-01
2L_19413677_SNP C A 0.05882 11 176 0.2907 2.1663804369913120E-01
2L_19413685_SNP T G 0.06383 12 176 0.5271 4.7084494509632691E-01
2L_19413707_SNP A C 0.06771 13 179 0.5494 4.9543753140766700E-01
2L_19413732_SNP A G 0.1105 21 169 0.4209 6.1825348202314723E-01
2L_19413739_SNP G A 0.1436 27 161 0.06747 9.3191041220956339E-02
2L_19413954_SNP G T 0.1053 20 170 0.786 8.2039861200283026E-01
2L_19413960_SNP T C 0.09574 18 170 0.8038 7.4406140545374588E-01
2L_19413988_SNP A C 0.1368 26 164 0.1681 1.5425278251119801E-01
2L_19414021_SNP A G 0.1935 36 150 0.1947 1.4545978018079531E-01
2L_19414023_SNP T C 0.07937 15 174 0.6643 5.9710555860624548E-01
2L_19414038_SNP G A 0.1053 20 170 0.01456 4.7742713202342454E-03
2L_19414110_SNP G A 0.133 25 163 0.1969 1.8393923965832482E-01
2L_19414283_SNP A G 0.1223 23 165 0.4015 5.6009045565726767E-01
2L_19414370_SNP A C 0.08466 16 173 0.4209 5.8324503996231358E-01
2L_19414413_SNP T A 0.09375 18 174 0.3754 5.6233694122795419E-01
2L_19414414_SNP A G 0.09424 18 173 0.3829 5.6778787881145298E-01
2L_19414734_SNP C T 0.1307 23 153 0.6697 7.3181438012431432E-01
2L_19414867_SNP C A 0.1124 20 158 0.5482 6.5552148860759307E-01
2L_19414907_SNP C A 0.1081 20 165 0.164 2.4017101303443766E-01
2L_19414959_SNP A C 0.1005 19 170 0.2138 3.3032419873006824E-01
2L_19414963_SNP T G 0.3452 58 110 0.7796 8.0084612225081120E-01
2L_19415019_SNP T C 0.1813 33 149 0.8964 7.6788790809214291E-01
2L_19415103_SNP T A 0.08556 16 171 0.661 7.9269779647242289E-01
2L_19415191_SNP A T 0.06566 13 185 0.1132 2.6311822662883222E-01
2L_19415222_SNP T C 0.06091 12 185 0.1698 3.5942217861294778E-01
2L_19415268_SNP C A 0.1667 31 155 0.7653 5.8144104378247818E-01
2L_19415322_SNP C T 0.1398 26 160 0.73 9.4597915250257503E-01
2L_19415625_SNP T A 0.1311 24 159 0.5509 7.9839208875720113E-01
2L_19415642_SNP A G 0.1016 19 168 0.1692 2.7305069074523181E-01
2L_19415643_SNP G A 0.09189 17 168 0.09708 1.5443666397136169E-01
2L_19415660_SNP C A 0.1027 19 166 0.184 2.9533551760691135E-01
2L_19415730_SNP C T 0.3333 59 118 0.3338 4.6080657976062323E-01
2L_19415830_SNP C T 0.1793 33 151 0.9113 7.7583103821774946E-01
2L_19415851_SNP G C 0.1774 33 153 0.5555 7.2089063325178904E-01
2L_19415946_SNP G A 0.3135 58 127 0.1845 2.5817724866435243E-01
2L_19415947_SNP T G 0.3138 59 129 0.2103 2.9933870635221804E-01
2L_19416092_SNP A G 0.05051 10 188 0.5948 4.0845764006707064E-01
2L_19416498_SNP T G 0.08247 16 178 0.5349 6.7082115787074925E-01
2L_19416651_SNP A G 0.07895 15 175 0.5306 6.9106123078804416E-01
2L_19416663_SNP A T 0.257 46 133 0.3586 3.2638665315118631E-01
2L_19416680_SNP A C 0.4667 84 96 0.7978 8.1797744965279373E-01
2L_19416695_SNP A G 0.0829 16 177 0.5941 8.1574140377050741E-01
2L_19416725_SNP T C 0.1702 32 156 0.227 2.4590717236572424E-01
2L_19416732_SNP G A 0.06701 13 181 0.8499 7.2914886907204546E-01
2L_19416739_SNP T A 0.172 32 154 0.2619 2.5284766608905573E-01
2L_19416744_SNP G A 0.1658 31 156 0.1446 1.4687958101932219E-01
2L_19416746_SNP A G 0.2688 50 136 0.4252 4.6777525448157431E-01
2L_19416747_SNP A C 0.1746 33 156 0.2171 2.3308876486988384E-01
2L_19416761_SNP C A 0.1551 29 158 0.09737 9.8380222758318703E-02
2L_19416766_SNP T C 0.1702 32 156 0.7177 7.5425426431967024E-01
2L_19416768_SNP C T 0.1702 32 156 0.1837 1.9057492388511621E-01
2L_19416779_SNP C G 0.1746 33 156 0.2715 3.4595869013949887E-01
2L_19416799_SNP T G 0.1158 22 168 0.2429 3.5899618571543157E-01
2L_19416821_SNP A C 0.1277 24 164 0.3311 3.2173030056340590E-01
2L_19416856_SNP T C 0.3989 71 107 0.9686 9.5643925594587365E-01
2L_19416926_SNP C T 0.3656 68 118 0.9147 9.9381133154596957E-01
2L_19417041_SNP C T 0.07179 14 181 0.8337 9.1612824651357727E-01
2L_19417050_SNP G A 0.06283 12 179 0.9118 8.5266054723573725E-01
2L_19417221_SNP A G 0.1053 20 170 0.7961 6.6753319148167090E-01
2L_19417223_SNP A G 0.1011 19 169 0.9153 7.5397194801458056E-01
2L_19417224_SNP C A 0.107 20 167 0.7822 6.5556680181201044E-01
2L_19417226_SNP A T 0.1053 20 170 0.7961 6.6753319148167090E-01
2L_19417229_SNP T A 0.3898 69 108 0.9922 8.3132556394511203E-01
2L_19417233_SNP A T 0.09626 18 169 0.8002 6.5571772326301092E-01
2L_19417236_SNP A G 0.09626 18 169 0.8002 6.5571772326301092E-01
2L_19417584_SNP G A 0.3876 69 109 0.9864 8.7601073318553424E-01
2L_19417729_SNP T C 0.08377 16 175 0.8807 7.7609434999466909E-01
2L_19417790_SNP A G 0.06218 12 181 0.9893 9.4598408744131002E-01
2L_19417796_DEL C CTGACGGCC 0.1978 36 146 0.2049 1.9162897576663329E-01
2L_19417881_SNP C G 0.2198 40 142 0.346 2.4690909051610510E-01
2L_19418121_SNP T A 0.4798 83 90 0.428 6.2012640271361241E-01
2L_19418149_INS GG G 0.441 71 90 0.3434 5.1424232571741668E-01
2L_19418157_SNP T G 0.4971 86 87 0.4775 7.7569974420734944E-01
2L_19418206_SNP G T 0.3693 65 111 0.5146 7.3117877631477168E-01
2L_19418242_SNP T A 0.05236 10 181 0.6022 5.2135874473263621E-01
2L_19418282_SNP T G 0.2097 39 147 0.6248 8.1731582793240354E-01
2L_19418359_SNP C T 0.1765 33 154 0.6084 8.1883801879898610E-01
2L_19418364_SNP G C 0.05729 11 181 0.6261 5.4326709062025502E-01
2L_19418409_SNP C G 0.08333 16 176 0.02844 3.8508678323159885E-02
2L_19418435_SNP A G 0.1868 34 148 0.5352 6.7522793532696768E-01
2L_19418541_SNP G A 0.1778 32 148 0.8128 9.7091731769649858E-01
2L_19418667_SNP T C 0.1176 22 165 0.9303 7.8737417962749490E-01
2L_19418748_SNP C T 0.1844 33 146 0.0355 1.6001518882383969E-01
2L_19418960_SNP C A 0.3351 62 123 0.4219 4.2467527183117781E-01
2L_19419021_SNP G A 0.1082 21 173 0.007781 1.3668034521206769E-02
2L_19419069_SNP A T 0.4167 75 105 0.2537 4.1078143907271369E-01
2L_19419125_SNP C T 0.08947 17 173 0.6168 4.8925379028466887E-01
2L_19419134_SNP T G 0.3149 57 124 0.8953 9.8169106317826083E-01
2L_19419349_SNP C T 0.2778 50 130 0.0603 6.3022288353573958E-02
2L_19419422_SNP G A 0.1693 32 157 0.009554 1.3609792878314219E-02
2L_19419528_SNP G C 0.06667 13 182 0.5646 4.4257719199408529E-01
2L_19419627_SNP T A 0.08466 16 173 0.8867 7.7976051069938368E-01
2L_19419692_SNP G A 0.08333 16 176 0.7521 9.2486249681418020E-01
2L_19420212_SNP A T 0.07447 14 174 0.3563 2.5701896466493190E-01
2L_19420251_SNP C T 0.1026 20 175 0.5434 4.3397629152415840E-01
2L_19420266_SNP A C 0.0829 16 177 0.5857 4.0527326616032977E-01
2L_19420364_SNP G A 0.1053 20 170 0.3295 2.7474527961900164E-01
2L_19420503_SNP A G 0.08947 17 173 0.2555 1.7981695391621122E-01
2L_19420533_SNP A T 0.08556 16 171 0.3083 2.2658357000831064E-01
2L_19420544_DEL T TCATCAGTT 0.07182 13 168 0.1878 1.1625386875355148E-01
2L_19420560_SNP G C 0.08791 16 166 0.3678 2.8157834878208421E-01
2L_19420569_SNP G T 0.0929 17 166 0.3705 2.8878969502612717E-01
2L_19420576_SNP G T 0.08108 15 170 0.434 2.8659211956900432E-01
2L_19421257_SNP A G 0.1878 34 147 0.3369 3.1917204717199554E-01
2L_19421283_SNP A G 0.1088 21 172 0.8246 9.8579465222526863E-01
2L_19421284_SNP A G 0.1344 25 161 0.7585 9.6623128275297565E-01
2L_19421375_SNP C T 0.3464 62 117 0.4932 4.1632792655220441E-01
2L_19421378_SNP G T 0.3462 63 119 0.4166 3.4131010520542926E-01
2L_19421461_SNP C T 0.05612 11 185 0.5626 3.5648184347902401E-01
2L_19421717_SNP C T 0.2448 47 145 0.7068 8.1389605516271590E-01
2L_19422021_SNP A T 0.3471 59 111 0.8824 9.3453147942816661E-01
2L_19422203_SNP A T 0.3408 61 118 0.9015 6.8481360177497108E-01
2L_19422334_INS T TT 0.3486 61 114 0.8971 7.7363864548306327E-01
2L_19422568_SNP C T 0.2169 41 148 0.5718 5.6241000634349159E-01
2L_19422583_SNP C G 0.06915 13 175 0.3848 2.8679852870121247E-01
2L_19422615_SNP C G 0.2105 40 150 0.5601 5.5247829530231973E-01
2L_19422628_SNP T A 0.05319 10 178 0.6867 6.2105870425876653E-01
2L_19422638_SNP A G 0.2128 40 148 0.6052 6.5488271479612203E-01
2L_19422665_SNP C G 0.3023 52 120 0.5989 6.2459051413841915E-01
2L_19422687_SNP A C 0.3593 60 107 0.7456 9.2164125452666401E-01
2L_19422789_SNP C G 0.05 10 190 0.3673 6.3453780618177225E-01
2L_19422851_SNP T A 0.2865 51 127 0.4765 3.0624063925599088E-01
2L_19422902_DEL C CGAAAATTAATGGGGC 0.06989 13 173 0.5989 9.4938429222201548E-01
2L_19423224_SNP A G 0.2604 44 125 0.7182 8.2174273933566000E-01
2L_19423352_SNP C T 0.1183 22 164 0.3629 3.2223318267932122E-01
2L_19423493_SNP C G 0.2228 41 143 0.8175 8.4088321148582934E-01
2L_19423545_SNP G C 0.1 19 171 0.5037 2.4464490157933794E-01
2L_19423677_SNP C G 0.1376 26 163 0.6687 7.0798671290381332E-01
2L_19423683_DEL AA A 0.118 19 142 0.4888 8.3465497662069477E-01
2L_19423726_SNP G A 0.4358 78 101 0.7965 6.1623989094797049E-01
2L_19423751_SNP A T 0.1198 23 169 0.7434 6.9422097323596299E-01
2L_19423809_SNP A G 0.09524 18 171 0.1652 2.7372643897550675E-01
2L_19423821_SNP C A 0.3164 56 121 0.8445 8.1161882432623655E-01
2L_19423889_SNP C G 0.08466 16 173 0.08559 1.3647322511374682E-01
2L_19423902_SNP T G 0.3901 71 111 0.9544 9.9548870900331254E-01
2L_19423945_SNP T C 0.4588 78 92 0.9709 8.2473560219487940E-01
2L_19423965_SNP C T 0.4678 80 91 0.8747 8.1050088219925454E-01
2L_19424013_SNP A C 0.4804 86 93 0.8456 9.4397721546851998E-01
2L_19424192_SNP G T 0.2678 49 134 0.3621 3.5043870414962508E-01
2L_19424346_SNP G T 0.09524 18 171 0.1595 2.6907650894786239E-01
2L_19424357_DEL A ATCACTTA 0.09091 17 170 0.1556 2.1772022949353065E-01
2L_19424366_SNP T C 0.3152 58 126 0.585 6.1093103774844315E-01
2L_19424388_SNP C G 0.3859 71 113 0.5155 6.1946944926512204E-01
2L_19424389_SNP A T 0.09574 18 170 0.1849 3.1282510344047243E-01
2L_19424420_SNP T G 0.2432 45 140 0.5427 5.5886912519736853E-01
2L_19424468_SNP A G 0.08673 17 179 0.8305 5.0284002274318640E-01
2L_19424533_SNP A G 0.3548 66 120 0.3661 4.7369383379287267E-01
2L_19424626_SNP A C 0.3459 64 121 0.5957 5.8015788245394639E-01
2L_19425002_SNP T G 0.1309 25 166 0.7886 8.1316384968432798E-01
2L_19425042_SNP T G 0.4237 75 102 0.9821 9.6433261041883700E-01
2L_19425045_SNP T G 0.09341 17 165 0.1153 1.5847790786069815E-01
2L_19425084_SNP G A 0.4343 76 99 0.8768 7.2292111320471397E-01
2L_19425189_SNP A G 0.2973 55 130 0.4569 6.7084203823100730E-01
2L_19425291_SNP C T 0.1739 32 152 0.3867 5.3654024410422485E-01
2L_19425322_SNP G T 0.4341 79 103 0.9972 8.4737788218644272E-01
2L_19425412_SNP G A 0.06283 12 179 0.5511 4.8252384939721249E-01
2L_19425443_SNP T G 0.2251 43 148 0.6976 9.6935545113481048E-01
2L_19425467_SNP A T 0.4973 92 93 0.9192 8.6889275629107310E-01
2L_19425737_SNP A G 0.4034 71 105 0.9121 9.3070899233657634E-01
2L_19425869_SNP A T 0.4011 73 109 0.5081 5.4513910692214940E-01
2L_19425909_SNP A G 0.4101 73 105 0.3949 5.7085421730012742E-01
2L_19425924_SNP C A 0.4 72 108 0.9958 9.7786561638929048E-01
2L_19426010_SNP T C 0.07614 15 182 0.03166 4.6795957888765241E-02
2L_19426012_SNP T A 0.05612 11 185 0.02282 3.7132774163243773E-02
2L_19426013_SNP G C 0.05641 11 184 0.01225 1.9641697231464583E-02
2L_19426015_DEL T TCC 0.05641 11 184 0.01731 2.7136437859299017E-02
2L_19426016_SNP T C 0.1867 31 135 0.2333 3.9202161972078864E-01
2L_19426086_SNP G A 0.1803 33 150 0.4325 5.8140520105184512E-01
2L_19426098_SNP T C 0.1803 33 150 0.4325 5.8140520105184512E-01
2L_19426685_SNP A G 0.2054 38 147 0.4066 3.8014644486712257E-01
2L_19426694_SNP G A 0.08995 17 172 0.1283 2.1035665058907393E-01
2L_19426748_SNP G C 0.1231 24 171 0.4668 4.7357724719356753E-01
2L_19426782_SNP G A 0.1231 24 171 0.4668 4.7357724719356753E-01
2L_19426783_SNP T G 0.08947 17 173 0.2323 3.6608074882276032E-01
2L_19426839_SNP G A 0.08947 17 173 0.2323 3.6608074882276032E-01
2L_19426878_SNP A G 0.2935 54 130 0.2599 1.7532486074960074E-01
2L_19426901_SNP C A 0.4162 72 101 0.2273 2.2443203002483203E-01
2L_19426912_SNP G T 0.4205 74 102 0.06201 4.4327600550303374E-02
2L_19426916_SNP A T 0.4101 73 105 0.04835 3.6346086409645366E-02
2L_19426943_SNP A T 0.4916 88 91 0.1833 1.6217328865973091E-01
2L_19426975_DEL A AAGGGT 0.07609 14 170 0.7328 6.1708267729648814E-01
2L_19426982_SNP C T 0.2849 51 128 0.03644 7.0457490521811814E-02
2L_19426994_SNP C G 0.28 49 126 0.03525 6.8897474072563386E-02
2L_19427013_SNP T C 0.09189 17 168 0.1076 1.7261823395963072E-01
2L_19427081_SNP G A 0.2655 47 130 0.05405 1.1487217647833137E-01
2L_19427210_SNP G C 0.05789 11 179 0.5998 5.4831855741217417E-01
2L_19427211_SNP C T 0.06154 12 183 0.5173 3.3811408375997698E-01
2L_19427402_SNP A C 0.4044 74 109 0.1308 1.8986103296937507E-01
2L_19427543_SNP C G 0.2983 54 127 0.6886 6.4080947548461364E-01
2L_19427574_SNP G A 0.3115 57 126 0.749 7.2948460019022088E-01
2L_19427575_SNP A C 0.3957 74 113 0.9374 9.7125367311406774E-01
2L_19427588_SNP G A 0.2581 48 138 0.3316 3.2431195104686206E-01
2L_19427589_SNP A T 0.1818 34 153 0.6207 7.7878865166229316E-01
2L_19427610_SNP G A 0.4831 86 92 0.9199 9.9755193294156319E-01
2L_19427655_SNP G A 0.337 61 120 0.518 6.1595812560845320E-01
2L_19427697_SNP A G 0.3425 62 119 0.5882 5.9213043661691078E-01
2L_19427715_SNP T A 0.3258 58 120 0.6569 8.0639838014094800E-01
2L_19427733_SNP T C 0.3443 63 120 0.634 5.8157565241306297E-01
2L_19427844_SNP G A 0.4365 79 102 0.9037 9.2372392155348515E-01
2L_19427871_SNP G A 0.3207 59 125 0.357 5.7025217092721858E-01
2L_19428030_SNP C T 0.1158 22 168 0.5547 6.3384863490484022E-01
2L_19428086_SNP C T 0.1702 32 156 0.4707 8.8933189468678986E-01
2L_19428327_SNP C T 0.1885 36 155 0.5602 7.9842269974721958E-01
2L_19428336_SNP C T 0.1495 29 165 0.7772 7.4706681288552468E-01
2L_19428537_SNP T G 0.1789 34 156 0.6049 9.0993554022984324E-01
2L_19428576_SNP C T 0.2 37 148 0.9803 9.8902036804580218E-01
2L_19428598_SNP A T 0.1935 36 150 0.9864 9.5062471381291047E-01
2L_19428608_SNP G T 0.1746 33 156 0.7115 7.9047476217850343E-01
2L_19428739_SNP T C 0.2419 45 141 0.5382 6.5622909644505167E-01
2L_19428819_SNP A T 0.2291 41 138 0.3385 2.7835284217462630E-01
2L_19428831_SNP C G 0.1604 30 157 0.6737 6.8062581458278237E-01
2L_19428906_SNP C T 0.4148 73 103 0.2419 4.0427429843482254E-01
2L_19428985_SNP C A 0.3315 61 123 0.3399 3.8387608981779564E-01
2L_19429089_SNP C A 0.05263 10 180 0.7026 6.5980997621732906E-01
2L_19429097_SNP T C 0.4246 76 103 0.1959 3.6624202831473540E-01
2L_19429125_SNP T A 0.4213 75 103 0.3528 5.7597632508862140E-01
2L_19429196_SNP A G 0.1693 32 157 0.7582 7.6014508463506403E-01
2L_19429199_SNP T C 0.1289 25 169 0.4323 4.5276074300548330E-01
2L_19429239_SNP A T 0.2186 40 143 0.2243 2.4317639276824410E-01
2L_19429248_SNP T C 0.4195 73 101 0.1498 3.2849496049334193E-01
2L_19429284_SNP C G 0.4489 79 97 0.1544 2.5022104404241952E-01
2L_19429322_SNP C A 0.2143 39 143 0.2527 2.7328708667755708E-01
2L_19429383_SNP A G 0.2099 38 143 0.3326 3.4181546476392421E-01
2L_19429387_SNP T C 0.2099 38 143 0.2248 2.4312265176552861E-01
2L_19429485_SNP G C 0.1746 33 156 0.8196 7.1004214619717554E-01
2L_19429502_SNP T G 0.1593 29 153 0.07204 4.8372251798172464E-02
2L_19429574_SNP T C 0.1722 31 149 0.2329 1.8668253420882230E-01
2L_19429595_SNP C T 0.114 22 171 0.3935 5.1454844654569709E-01
2L_19429600_SNP C T 0.2951 54 129 0.7705 9.9246832745719438E-01
2L_19429695_SNP T C 0.2727 48 128 0.7387 9.6146450614591772E-01
2L_19430034_SNP T C 0.05319 10 178 0.4607 4.0683779361192818E-01
2L_19430192_SNP A C 0.4944 89 91 0.6778 5.0051270830511285E-01
2L_19430220_SNP A T 0.4916 88 91 0.7789 5.9570923812608623E-01
2L_19430256_SNP T C 0.352 63 116 0.2792 2.2324518390455972E-01
2L_19430305_SNP A C 0.4751 86 95 0.9922 9.4599625785947716E-01
2L_19430339_SNP T C 0.4561 78 93 0.7583 7.4430475514581174E-01
2L_19430366_SNP A G 0.4335 75 98 0.786 6.5567019589151443E-01
2L_19430458_SNP A G 0.148 29 167 0.4425 7.5231263358468337E-01
2L_19430526_SNP A T 0.4667 84 96 0.8096 8.2591199034527063E-01
2L_19430540_SNP T C 0.4607 82 96 0.8877 8.2482269620458115E-01
2L_19430657_SNP C A 0.1755 33 155 0.6564 7.5256050990224033E-01
2L_19430731_SNP A G 0.2128 40 148 0.518 4.3637728466620351E-01
2L_19430776_SNP A G 0.1746 33 156 0.6504 7.1068502807196987E-01
2L_19431028_SNP T G 0.1694 31 152 0.6955 7.8621673991040297E-01
2L_19431232_SNP T G 0.151 29 163 0.04836 7.7953685866741770E-02
2L_19431445_SNP C G 0.1492 27 154 0.4035 4.9218438176208379E-01
2L_19431454_SNP T C 0.08163 16 180 0.2969 2.4703068984565346E-01
2L_19431508_SNP A G 0.07732 15 179 0.161 1.2144339125734138E-01
2L_19431559_SNP T C 0.3425 62 119 0.4622 4.3979361425841157E-01
2L_19431730_SNP C G 0.4802 85 92 0.9388 9.2528261664332689E-01
2L_19431748_SNP G A 0.15 27 153 0.422 5.0361926205982810E-01
2L_19431763_SNP G A 0.2692 49 133 0.921 7.3630083702586324E-01
2L_19431898_SNP G A 0.3757 68 113 0.7382 7.9317204814077802E-01
2L_19431943_SNP A G 0.2131 39 144 0.8407 5.3713899265355280E-01
2L_19432006_SNP T G 0.2033 37 145 0.852 5.6079600147608932E-01
2L_19432051_SNP T C 0.4837 89 95 0.9998 9.4172301832357008E-01
2L_19432070_SNP G A 0.3027 56 129 0.5286 6.7322016020208897E-01
2L_19432080_SNP G C 0.2989 55 129 0.6579 9.7630155779594574E-01
2L_19432339_SNP G T 0.288 53 131 0.7033 4.3469073325302032E-01
2L_19432353_SNP C T 0.08995 17 172 0.1329 2.1554616408710892E-01
2L_19432457_SNP T C 0.4973 92 93 0.9673 9.3542936721657977E-01
2L_19432461_SNP T C 0.4889 88 92 0.9035 9.4442336683976125E-01
2L_19432474_SNP A T 0.4706 88 99 0.8014 7.6232033597316662E-01
2L_19432500_SNP T C 0.4703 87 98 0.8877 8.5101103825149105E-01
2L_19432507_SNP T C 0.4674 86 98 0.7336 6.9568210040174461E-01
2L_19432510_SNP T A 0.4728 87 97 0.8356 8.3092017818840214E-01
2L_19432516_SNP C T 0.4804 86 93 0.8617 8.5468185036569255E-01
2L_19432628_SNP C T 0.3587 66 118 0.07005 7.9466110835435061E-02
2L_19432632_SNP A T 0.09524 18 171 0.1705 2.7613947885944512E-01
2L_19432641_SNP T C 0.06878 13 176 0.7266 5.4552736410143776E-01
2L_19432652_SNP G A 0.2186 40 143 0.1294 7.4591152017202317E-02
2L_19432667_DEL A AA 0.4795 82 89 0.1996 2.7197266269946119E-01
2L_19432722_SNP C G 0.2378 44 141 0.1776 1.1437755767094604E-01
2L_19432784_SNP C T 0.4124 73 104 0.7736 9.8855499633406296E-01
2L_19432847_SNP A G 0.2378 44 141 0.1515 9.1995094486520768E-02
2L_19432940_SNP G T 0.2346 42 137 0.1749 1.3554896650919279E-01
2L_19432971_SNP A G 0.2273 40 136 0.3211 3.7052703199365200E-01
2L_19433074_SNP C T 0.4722 85 95 0.7235 7.8172327027330601E-01
2L_19433109_SNP C G 0.2086 39 148 0.8953 5.3251464004335891E-01
2L_19433221_SNP C T 0.1075 20 166 0.2312 3.9900870379782272E-01
2L_19433224_SNP T C 0.07027 13 172 0.1467 2.5345169105819620E-01
2L_19433475_SNP A C 0.08901 17 174 0.1003 1.5377431283496901E-01
2L_19433503_SNP C G 0.05699 11 182 0.8702 8.2913881765333386E-01
2L_19433506_SNP T C 0.3913 72 112 0.6246 6.6875928958941411E-01
2L_19433542_SNP A T 0.06122 12 184 0.06649 9.8479656703542306E-02
2L_19433543_SNP T G 0.06122 12 184 0.06649 9.8479656703542306E-02
2L_19433580_SNP A G 0.08629 17 180 0.2176 2.6956553038726694E-01
2L_19433645_SNP G A 0.05102 10 186 0.1079 1.7057256811965937E-01
2L_19433769_SNP T C 0.08629 17 180 0.1423 1.7013469216117416E-01
2L_19433784_DEL C CC 0.0765 14 169 0.2261 3.0424419220523857E-01
2L_19433785_SNP A C 0.06024 10 156 0.6264 5.7875025379624245E-01
2L_19433829_SNP A G 0.05851 11 177 0.8839 9.0342816349198685E-01
2L_19434083_SNP A G 0.07653 15 181 0.1893 1.4430431177364356E-01
2L_19434172_SNP T A 0.3011 56 130 0.8049 6.6623897995974612E-01
2L_19434182_DEL G GGAGTCACT 0.3459 64 121 0.9955 7.9287906282561627E-01
2L_19434192_INS ATAT A 0.3444 62 118 0.9751 8.2196371997184703E-01
2L_19434214_SNP G A 0.05291 10 179 0.4595 4.2062122375310917E-01
2L_19434240_SNP G T 0.07143 14 182 0.7195 7.1581803950614054E-01
2L_19434242_SNP C T 0.07143 14 182 0.7188 8.0188017637722120E-01
2L_19434270_SNP C T 0.3911 70 109 0.2269 2.1019151643812128E-01
2L_19434283_SNP G A 0.4645 85 98 0.4108 3.0875117710406996E-01
2L_19434379_SNP C A 0.3989 71 107 0.7042 5.5164189744885861E-01
2L_19434483_SNP C T 0.1359 25 159 0.6299 5.9447973557578115E-01
2L_19434492_SNP C A 0.1452 27 159 0.4758 5.2428836504130061E-01
2L_19434526_SNP G A 0.4231 77 105 0.2736 3.9716300233777468E-01
2L_19434538_SNP C G 0.4641 84 97 0.11 1.2112254142657686E-01
2L_19434593_SNP C T 0.08333 16 176 0.8225 7.3319094695826559E-01
2L_19434656_SNP T C 0.2419 45 141 0.719 9.2920840679571370E-01
2L_19434784_SNP A G 0.08808 17 176 0.5373 5.2650493096864492E-01
2L_19434846_SNP T C 0.06122 12 184 0.6256 8.6517434852282205E-01
2L_19434864_SNP A G 0.1461 26 152 0.5928 7.6838664178592464E-01
2L_19434873_SNP T C 0.25 47 141 0.862 9.1534191288317823E-01
2L_19434881_INS CATTCATCACTC C 0.4908 80 83 0.8257 9.7683079931145056E-01
2L_19434909_SNP G T 0.3464 62 117 0.9327 7.6874437466227330E-01
2L_19434954_SNP G A 0.1856 36 158 0.4897 4.8411150813506909E-01
2L_19435030_SNP A C 0.1585 29 154 0.1822 1.6412292526422245E-01
2L_19435045_SNP C G 0.4451 77 96 0.2719 2.7345828649724058E-01
2L_19435184_SNP C G 0.3497 57 106 0.05149 3.2701473552470224E-02
2L_19435197_SNP T G 0.1429 25 150 0.1856 2.2957836573147916E-01
2L_19435246_SNP A G 0.3226 60 126 0.02259 2.1909907069712183E-02
2L_19435307_SNP A G 0.4301 80 106 0.3007 3.5811780267934046E-01
2L_19435360_SNP A G 0.4111 74 106 0.1828 1.7899644642678780E-01
2L_19435367_SNP C T 0.4462 83 103 0.2162 2.4436926575234619E-01
2L_19435458_SNP G A 0.3189 59 126 0.4653 4.8160726327838876E-01
2L_19435536_SNP C T 0.1405 26 159 0.4609 4.1148939335682211E-01
2L_19435538_SNP G A 0.459 84 99 0.8147 6.8249227325814732E-01
2L_19435567_SNP C T 0.07937 15 174 0.8594 9.9607457378375386E-01
2L_19435571_SNP A T 0.4486 83 102 0.9933 8.4722010513539381E-01
2L_19435608_SNP G A 0.4511 83 101 0.7398 5.9247720631063738E-01
2L_19435675_SNP C G 0.1676 31 154 0.9834 9.9238648503419269E-01
2L_19435681_DEL T TGCTT 0.1444 26 154 0.874 9.2113667495287332E-01
2L_19435710_SNP T A 0.1344 25 161 0.4876 4.9580526353325294E-01
2L_19435731_SNP C T 0.129 24 162 0.4581 6.3765129581154323E-01
2L_19435843_SNP T C 0.1746 33 156 0.8274 7.1328308754289727E-01
2L_19435858_SNP T A 0.3757 68 113 0.5323 5.7039614785778348E-01
2L_19435940_SNP T C 0.1414 27 164 0.5912 6.6798383940860162E-01
2L_19436042_SNP T A 0.1675 32 159 0.8326 9.8451023235458535E-01
2L_19436077_SNP C T 0.3889 70 110 0.8715 9.3748570582169721E-01
2L_19436130_SNP T G 0.2458 44 135 0.8693 9.1409336505409700E-01
2L_19436224_SNP G A 0.4505 82 100 0.9831 9.4079200010291320E-01
2L_19436371_SNP G A 0.1868 34 148 0.9246 9.9425058495886576E-01
2L_19436398_SNP A G 0.1967 36 147 0.9731 9.1358087693771006E-01
2L_19436431_SNP C A 0.3408 61 118 0.8179 6.7573779931095745E-01
2L_19436443_SNP A C 0.2111 38 142 0.9824 9.4578102483787274E-01
2L_19436497_SNP C G 0.3696 68 116 0.8647 8.8860105628734121E-01
2L_19436515_SNP A G 0.1351 25 160 0.5479 5.1917098899254266E-01
2L_19436518_SNP A G 0.392 69 107 0.907 8.4138889176429565E-01
2L_19436590_SNP T C 0.1813 33 149 0.9798 9.4512229314271223E-01
2L_19436658_SNP C T 0.4056 73 107 0.8891 6.4311843030874427E-01
2L_19436700_SNP A C 0.4199 76 105 0.9391 6.8558498331183459E-01
2L_19436794_SNP T C 0.173 32 153 0.4326 3.6010401408670900E-01
2L_19436835_SNP G A 0.2083 40 152 0.8483 8.6648199748682608E-01
2L_19436868_SNP G A 0.3687 66 113 0.7313 5.7117086973398290E-01
2L_19437002_DEL AC CTGGA 0.1573 28 150 0.2665 2.4814795803529899E-01
2L_19437195_SNP A C 0.2912 53 129 0.2152 1.7745048635303728E-01
2L_19437210_SNP T G 0.4725 86 96 0.8097 9.2034030245312337E-01
2L_19437298_SNP T C 0.4012 69 103 0.8498 9.1067296005632170E-01
2L_19437342_SNP G A 0.2102 37 139 0.4231 3.2673156437662765E-01
2L_19437425_SNP C A 0.05155 10 184 0.09469 1.8321344100341053E-01
2L_19437503_SNP T C 0.07254 14 179 0.1486 1.0523207264088397E-01
2L_19437507_SNP A G 0.07292 14 178 0.1845 2.4528283993283173E-01
2L_19437508_SNP T C 0.06771 13 179 0.2353 2.5318512162939366E-01
2L_19437520_SNP A T 0.08163 16 180 0.2402 1.8132680500212150E-01
2L_19437521_SNP A G 0.08163 16 180 0.2402 1.8132680500212150E-01
2L_19437543_SNP A T 0.07772 15 178 0.2877 2.6928246752301710E-01
2L_19437548_SNP G A 0.3825 70 113 0.4437 3.6987132800860467E-01
2L_19437618_SNP A G 0.4607 82 96 0.2225 1.3102142201219669E-01
2L_19437660_SNP G A 0.2246 42 145 0.9908 6.6714677257661492E-01
2L_19437676_SNP G A 0.07143 14 182 0.8202 8.4193421616069264E-01
2L_19438250_SNP T C 0.06283 12 179 0.5357 5.7930359440044366E-01
2L_19438252_SNP G T 0.322 57 120 0.9349 5.9120548381868532E-01
2L_19438320_SNP A C 0.05102 10 186 0.6064 5.9926736900572641E-01
2L_19438454_SNP A C 0.05789 11 179 0.09497 6.7141039065251318E-02
2L_19438574_SNP A T 0.1868 34 148 0.2057 2.2021306100432214E-01
2L_19438704_SNP G A 0.246 46 141 0.009279 1.2554344234792151E-02
2L_19438729_SNP A G 0.0582 11 178 0.9288 9.8595969503229064E-01
2L_19438757_SNP C G 0.1979 38 154 0.1452 1.1985109712565234E-01
2L_19439020_INS TTT T 0.05556 10 170 0.1125 1.3122970351755514E-01
2L_19439124_SNP A T 0.4889 88 92 0.1134 1.8179753932336162E-01
2L_19439134_DEL A TGTTTAATG 0.3293 54 110 0.679 7.7057142110601207E-01
2L_19439160_SNP G A 0.3791 69 113 0.9131 7.7955263732995317E-01
2L_19439162_SNP A G 0.377 69 114 0.9161 7.9047134276782116E-01
2L_19439180_SNP C A 0.07368 14 176 0.6593 6.7249731102522059E-01
2L_19439181_SNP G A 0.0914 17 169 0.02847 5.9868610617404838E-02
2L_19439199_SNP C A 0.1979 37 150 0.3665 2.9377208846448943E-01
2L_19439209_SNP T A 0.3536 64 117 0.9012 8.9467139383140737E-01
2L_19439236_SNP T C 0.1957 36 148 0.1569 2.0496285818796744E-01
2L_19439350_SNP A G 0.1361 26 165 0.2135 1.2311984677028520E-01
2L_19439386_SNP G A 0.2713 51 137 0.221 1.4151916713383306E-01
2L_19439459_SNP C G 0.2032 38 149 0.6925 5.3644027232562230E-01
2L_19439501_SNP A G 0.05181 10 183 0.1736 1.2135181370821413E-01
2L_19439559_SNP C T 0.1204 23 168 0.7437 6.3461064850390791E-01
2L_19439560_SNP A C 0.1186 23 171 0.7073 5.9062363002766638E-01
2L_19439624_SNP T A 0.07143 14 182 0.7061 9.8082582460638690E-01
2L_19439641_SNP G T 0.392 69 107 0.8965 7.8789330486752629E-01
2L_19439644_SNP T C 0.05641 11 184 0.5924 5.0067580437155668E-01
2L_19439690_SNP C T 0.3409 60 116 0.6083 4.7478049770859498E-01
2L_19439710_SNP G A 0.09574 18 170 0.7729 9.3066982204563231E-01
2L_19439755_SNP T A 0.3167 57 123 0.742 5.7926260388081074E-01
2L_19439867_SNP T C 0.4262 78 105 0.5586 7.6402891899648850E-01
2L_19439965_SNP C T 0.1481 28 161 0.8535 8.2716227432848655E-01
2L_19440036_DEL C CCATCTCGAAGC 0.06044 11 171 0.04668 7.3424801121686104E-02
2L_19440075_DEL A AA 0.05729 11 181 0.09629 1.6238924971715218E-01
2L_19440077_SNP T G 0.0567 11 183 0.4047 3.6496159820131502E-01
2L_19440111_SNP A G 0.467 85 97 0.9427 8.7179851448088330E-01
2L_19440132_SNP T C 0.06667 13 182 0.7855 9.1014805932968501E-01
2L_19440187_DEL T TT 0.113 20 157 0.8139 9.0465496498433584E-01
2L_19440238_SNP G T 0.2561 42 122 0.2876 3.9713154742736856E-01
2L_19440244_SNP T G 0.2267 39 133 0.2833 3.4986173777153196E-01
2L_19440295_SNP G A 0.235 43 140 0.4419 6.8009762796086892E-01
2L_19440387_SNP A T 0.288 53 131 0.5125 9.0940051432213864E-01
2L_19440476_SNP T A 0.4045 72 106 0.8693 9.6931699820701067E-01
2L_19440498_SNP T G 0.05102 10 186 0.1354 1.1218994465317789E-01
2L_19440575_SNP T C 0.3149 57 124 0.6501 8.2484225699269820E-01
2L_19440641_SNP C A 0.309 55 123 0.5017 7.6796787959271451E-01
2L_19441010_SNP T A 0.07772 15 178 0.7939 8.5754543248486903E-01
2L_19441043_SNP A G 0.1937 37 154 0.6925 8.4698909855986471E-01
2L_19441064_SNP A C 0.07254 14 179 0.6607 6.4264003373843093E-01
2L_19441070_SNP A G 0.07772 15 178 0.786 8.2468289543922013E-01
2L_19441072_SNP A T 0.07732 15 179 0.7879 8.2764257543170061E-01
2L_19441077_SNP G A 0.07732 15 179 0.8701 9.1910469912701087E-01
2L_19441096_SNP T A 0.173 32 153 0.6851 7.9246264706028924E-01
2L_19441097_SNP T A 0.1793 33 151 0.7751 8.5919850371448392E-01
2L_19441100_SNP T G 0.1749 32 151 0.6807 7.4699586881199787E-01
2L_19441162_SNP G A 0.4413 79 100 0.7607 8.1122666520989672E-01
2L_19441164_SNP A T 0.06154 12 183 0.6627 7.1954900735490623E-01
2L_19441252_SNP A G 0.2286 40 135 0.327 4.6999618917037667E-01
2L_19441539_SNP T C 0.1443 28 166 0.7266 9.5121439712664591E-01
2L_19441698_SNP A G 0.3642 63 110 0.975 9.8780132716316627E-01
2L_19441802_DEL T TTAT 0.3824 65 105 0.6994 6.2262486961064556E-01
2L_19441822_DEL T TT 0.1309 25 166 0.5356 7.1929136044953279E-01
2L_19441825_SNP G T 0.408 71 103 0.9602 9.5909798582864314E-01
2L_19441991_SNP C A 0.3908 68 106 0.7193 5.9446456214364207E-01
2L_19441992_SNP G A 0.4034 71 105 0.6618 5.6268471817057863E-01
2L_19442078_SNP C T 0.1392 27 167 0.7988 8.7300567771751214E-01
2L_19442298_SNP G C 0.09424 18 173 0.04646 2.9651453106084902E-01
2L_19442546_DEL T TAGCCATTC 0.07471 13 161 0.1956 3.1641097234640070E-01
2L_19442636_SNP G A 0.2077 38 145 0.9879 9.3231700831752429E-01
2L_19443134_SNP C A 0.4023 70 104 0.7461 6.9725303098122327E-01
2L_19443334_SNP C T 0.4033 73 108 0.3905 2.9895843631372543E-01
2L_19443636_SNP G A 0.4545 80 96 0.5635 4.1278468054412132E-01
2L_19443645_SNP T C 0.06218 12 181 0.8296 7.6614656600352560E-01
2L_19443766_SNP C G 0.05102 10 186 0.4552 7.4445871739106018E-01
2L_19443868_INS GATGTGT G 0.2571 45 130 0.9126 9.3069911606265809E-01
2L_19443893_SNP G A 0.2873 52 129 0.9492 7.8694968866471882E-01
2L_19444336_SNP C T 0.2527 46 136 0.9691 8.6975748885670634E-01
2L_19444396_SNP G A 0.25 45 135 0.9403 9.7517477240560069E-01
2L_19444585_SNP G A 0.05729 11 181 0.7124 6.2148329666201796E-01
2L_19444753_SNP A T 0.06667 13 182 0.9857 7.8777578253473768E-01
2L_19444754_DEL G GGA 0.07143 14 182 0.9739 7.5023507911554521E-01
2L_19444759_DEL G GTGCTGCAAGGCA 0.06667 13 182 0.6894 4.8543121226466868E-01
2L_19444935_SNP T C 0.1978 36 146 0.6498 7.4259423098201860E-01
2L_19445025_SNP G T 0.2022 37 146 0.9954 6.2889973033982915E-01
2L_19445937_SNP C T 0.264 47 131 0.8804 7.1223631684457123E-01
2L_19446136_SNP C T 0.2458 44 135 0.9432 8.7385074857610490E-01
2L_19446321_SNP T A 0.2054 38 147 0.8149 8.9781111530857360E-01
2L_19446377_SNP G C 0.235 43 140 0.8831 6.6306348844613838E-01
2L_19446506_SNP A G 0.09091 17 170 0.05303 6.8695490811909288E-02
2L_19447042_SNP C A 0.1015 20 177 0.8503 5.4241017937347258E-01
2L_19447256_SNP C A 0.1374 25 157 0.3152 4.1497102297573041E-01
2L_19447257_SNP A T 0.1467 27 157 0.2401 2.8878178477043570E-01
2L_19447455_SNP C T 0.08333 16 176 0.366 6.2833208552095998E-01
2L_19447880_SNP A G 0.08421 16 174 0.02901 4.4805088549758447E-02
2L_19448262_SNP A T 0.06842 13 177 0.4253 4.9149453401071419E-01
2L_19449763_SNP T A 0.2171 38 137 0.9701 7.7368847270246810E-01
2L_19450243_SNP T C 0.2086 39 148 0.7511 7.9353748019317927E-01
2L_19450456_SNP A G 0.06349 12 177 0.1648 2.8427921515028531E-01
2L_19450468_SNP T C 0.05641 11 184 0.01954 5.4768683868767168E-02
2L_19451404_SNP A G 0.09896 19 173 0.4568 7.6487825599777093E-01
2L_19452322_SNP C A 0.1075 20 166 0.7163 5.1326070487277375E-01
2L_19452748_SNP A G 0.1946 36 149 0.2193 1.9271682235203902E-01
2L_19452777_SNP G A 0.2634 49 137 0.3614 2.5075214545625479E-01
2L_19453276_SNP A G 0.06154 12 183 0.819 9.8296159962871810E-01
2L_19453378_SNP A C 0.08763 17 177 0.2132 1.2012700650032915E-01
2L_19453652_SNP A G 0.05208 10 182 0.7518 8.9407647667682044E-01
2L_19453677_SNP T G 0.1047 20 171 0.0008086 1.6810367494463432E-03
2L_19453748_SNP G A 0.05641 11 184 0.5657 8.2270124759942231E-01
2L_19454162_SNP A G 0.1123 21 166 0.3077 2.9894922236016952E-01
2L_19454257_SNP T C 0.05699 11 182 0.6939 5.7709053840931812E-01
2L_19454466_SNP G T 0.08649 16 169 0.5055 4.8654000074769654E-01
2L_19454568_SNP A G 0.1351 25 160 0.5212 4.1728331221235326E-01
2L_19454576_SNP C G 0.1304 24 160 0.6993 6.4624506693771133E-01
2L_19454625_SNP T G 0.1156 20 153 0.6931 5.9576672873192960E-01
2L_19454657_SNP G A 0.1304 24 160 0.6041 5.4926196480933154E-01
2L_19454692_SNP C G 0.1311 24 159 0.6765 6.0587896237781647E-01
2L_19454706_SNP G T 0.139 26 161 0.514 3.9160819841493921E-01
2L_19454792_DEL T TTTTT 0.1044 19 163 0.3145 2.0685910143764907E-01
2L_19455151_SNP C G 0.3444 62 118 0.4179 9.4105679795810682E-01
2L_19455403_SNP T C 0.05128 10 185 0.2205 1.6045651124593219E-01
2L_19455504_SNP G T 0.1596 30 158 0.2647 1.5541377009917989E-01
2L_19455618_SNP G A 0.3427 61 117 0.8702 6.0887962445458355E-01
2L_19455671_SNP T A 0.1979 37 150 0.2079 1.6201528083061878E-01
2L_19455776_SNP A G 0.1505 28 158 0.3045 1.7273509139720455E-01
2L_19455797_DEL A ATTGCTGGAAACAA 0.1526 29 161 0.2704 1.4007479951437685E-01
2L_19455828_SNP C T 0.1579 30 160 0.1905 1.2782343020189835E-01
2L_19455839_SNP G T 0.1543 29 159 0.2656 1.3729958192188429E-01
2L_19455859_SNP C T 0.2054 38 147 0.2093 1.2979272084442262E-01
2L_19455932_SNP A G 0.1497 28 159 0.3576 1.9765658650887108E-01
2L_19456212_SNP G A 0.4 74 111 0.0183 1.4252761511800546E-02
2L_19456260_SNP T G 0.4641 84 97 0.01823 1.4831942454092526E-02
2L_19456262_SNP A T 0.4536 83 100 0.01999 2.3728992866682817E-02
2L_19456278_SNP G A 0.457 85 101 0.01361 1.5409047937650661E-02
2L_19456591_SNP T A 0.06218 12 181 0.2915 2.3431634692113368E-01
2L_19456840_SNP A G 0.1033 19 165 0.6628 7.7560394439010749E-01
2L_19456847_SNP A G 0.09836 18 165 0.2651 2.7447984976282613E-01
2L_19456976_SNP C A 0.1202 22 161 0.1506 1.1164632945727648E-01
2L_19457269_SNP T C 0.45 81 99 0.2014 5.1407088029963510E-01
2L_19457341_SNP C A 0.05584 11 186 0.06115 3.4462381438386584E-02
2L_19457465_SNP C T 0.09375 18 174 0.491 3.1070863258736581E-01
2L_19457512_SNP T C 0.227 42 143 0.7583 7.8683412838942901E-01
2L_19457652_DEL G GTTAAGTAATGATACCAG 0.2 36 144 0.8576 8.3282765166123984E-01
2L_19457672_SNP G T 0.2381 45 144 0.7355 9.3592481567326058E-01
2L_19457674_SNP C A 0.2353 44 143 0.687 8.7719351137844503E-01
2L_19457725_SNP T C 0.06091 12 185 0.5532 8.1552155268511073E-01
2L_19457735_SNP T A 0.05102 10 186 0.3737 6.3510596952182785E-01
2L_19457760_SNP A G 0.07254 14 179 0.2772 1.4938880161630086E-01
2L_19457794_SNP A G 0.35 63 117 0.2272 1.0554302715015618E-01
2L_19457862_SNP T C 0.2222 40 140 0.6941 7.2701490835899940E-01
2L_19458354_SNP T C 0.1421 27 163 0.9128 5.5654701990029565E-01
2L_19458361_SNP G T 0.1444 27 160 0.9326 6.0550791162900031E-01
2L_19458372_SNP A T 0.1436 27 161 0.9057 5.7771760087556367E-01
2L_19458506_DEL C CCTGCCCCCTCT 0.06383 12 176 0.5333 9.3752131068229849E-01
2L_19458551_SNP T C 0.1295 25 168 0.6063 6.3899401792590704E-01
2L_19458638_SNP A G 0.06349 12 177 0.2166 9.4466196793610790E-02
2L_19458663_SNP T C 0.07527 14 172 0.197 1.0036168857538763E-01
2L_19458834_INS GG G 0.05455 9 156 0.6872 8.1059402036532757E-01
2L_19458891_DEL C CTTCTGGC 0.08485 14 151 0.5393 4.5929693317962339E-01
2L_19459026_SNP C T 0.2737 49 130 0.5359 6.9383984225527362E-01
2L_19459258_SNP C T 0.2586 45 129 0.1793 2.0029797528688686E-01
2L_19459263_SNP A T 0.2542 45 132 0.1632 1.7708638824529443E-01
2L_19459328_SNP C A 0.3933 70 108 0.1135 1.5022966841908059E-01
2L_19459337_SNP C T 0.3966 71 108 0.1231 1.6675537532214313E-01
2L_19459362_SNP G A 0.2053 39 151 0.9727 8.2348155546663848E-01
2L_19459387_SNP C G 0.05181 10 183 0.6776 6.5966217360470902E-01
2L_19459515_SNP A C 0.2366 44 142 0.2993 4.2393381937511931E-01
2L_19459529_SNP G A 0.05181 10 183 0.6426 5.2073607861192261E-01
2L_19459641_SNP G A 0.1042 20 172 0.8838 7.4720446799081208E-01
2L_19459736_SNP T C 0.055 11 189 0.4334 7.2543732324542254E-01
2L_19459781_SNP G A 0.1793 33 151 0.7189 5.4709098142219470E-01
2L_19459961_SNP T G 0.09474 18 172 0.1105 8.3668829746106677E-02
2L_19460170_SNP G T 0.2128 40 148 0.7101 5.3878703603123435E-01
2L_19460177_SNP A T 0.2128 40 148 0.7223 5.8016710215468525E-01
2L_19460255_SNP A G 0.3778 68 112 0.2996 1.9804684014426732E-01
2L_19460296_SNP A G 0.2021 38 150 0.7125 5.5691634377738064E-01
2L_19460333_SNP T C 0.2011 37 147 0.2912 1.9961689913029523E-01
2L_19460505_SNP A G 0.2128 40 148 0.7897 6.1569932960910645E-01
2L_19460583_SNP G T 0.2116 40 149 0.7357 5.7077191627715862E-01
2L_19460648_SNP A C 0.1105 21 169 0.1487 1.8861195929439378E-01
2L_19460810_SNP C G 0.06283 12 179 0.4098 6.9151433805860685E-01
2L_19460837_SNP A G 0.05789 11 179 0.4277 7.0436956988848154E-01
2L_19460901_SNP A G 0.388 71 112 0.0994 5.3364745747183785E-02
2L_19460910_SNP C T 0.3799 68 111 0.1104 6.1536994984137630E-02
2L_19460972_SNP C G 0.1436 26 155 0.5945 6.9210601870300215E-01
2L_19461096_SNP A G 0.3333 62 124 0.6358 6.2797829004142258E-01
2L_19461107_SNP A G 0.3298 62 126 0.4867 4.6519611124486004E-01
2L_19461282_SNP T C 0.07216 14 180 0.2326 1.2106125798393497E-01
2L_19461297_SNP T A 0.2528 45 133 0.1908 1.9176361448327428E-01
2L_19461396_SNP G C 0.2234 42 146 0.4083 6.9523514137178233E-01
2L_19461430_SNP C A 0.107 20 167 0.1031 5.9363498167335889E-02
2L_19461431_SNP C A 0.309 55 123 0.08909 5.9401411721044857E-02
2L_19461497_SNP C A 0.4261 75 101 0.8032 9.9272553968593291E-01
2L_19461508_SNP T G 0.2833 51 129 0.2335 2.2542603350644919E-01
2L_19461512_SNP C T 0.2912 53 129 0.3772 4.3420331468722484E-01
2L_19461532_SNP C T 0.1117 21 167 0.3192 3.8579831303488099E-01
2L_19461548_SNP T C 0.3911 70 109 0.1192 1.6067474671154225E-01
2L_19461569_SNP G A 0.1033 19 165 0.3461 4.0124847732404700E-01
2L_19461679_SNP T C 0.4278 77 103 0.3495 3.6131489382777393E-01
2L_19461703_SNP C A 0.05851 11 177 0.4215 6.8706202303780706E-01
2L_19461704_SNP G T 0.05789 11 179 0.4221 6.8929803854624760E-01
2L_19461736_SNP A C 0.05263 10 180 0.5175 7.8326871701374112E-01
2L_19462029_SNP C T 0.4438 79 99 0.6769 5.9782602290909548E-01
2L_19462122_SNP C T 0.3297 61 124 0.6162 5.8279912713236748E-01
2L_19462169_SNP T C 0.1351 25 160 0.3686 2.6949785254022474E-01
2L_19462188_SNP A G 0.3315 60 121 0.6475 6.4101746951429162E-01
2L_19462226_SNP A T 0.1768 32 149 0.564 7.0250206785283442E-01
2L_19462314_SNP A T 0.2402 43 136 0.6423 7.8451718265264858E-01
2L_19462315_DEL G GAGATC 0.2139 37 136 0.5602 6.9297194522015015E-01
2L_19462454_SNP T C 0.2473 45 137 0.7294 7.9065168258410812E-01
2L_19462505_SNP A C 0.06771 13 179 0.2516 1.5691928270002486E-01
2L_19462560_SNP T C 0.2486 45 136 0.8163 9.3104057565202769E-01
2L_19462613_SNP C T 0.2989 55 129 0.8845 9.8516235523721740E-01
2L_19462630_SNP G A 0.2682 48 131 0.9982 8.9740333116087334E-01
2L_19462893_SNP G T 0.129 24 162 0.3546 4.0003178645837090E-01
2L_19462909_SNP A G 0.08995 17 172 0.8523 8.6232966542749157E-01
2L_19462951_SNP T C 0.0829 16 177 0.4301 3.9693392731925159E-01
2L_19463262_SNP C G 0.1534 29 160 0.2256 2.4935637062272364E-01
2L_19463369_SNP C A 0.1657 30 151 0.5255 6.9862178400792618E-01
2L_19463482_SNP T C 0.2568 47 136 0.689 4.8082005145584250E-01
2L_19463517_SNP C T 0.1081 20 165 0.3089 3.1894329693549806E-01
2L_19463743_DEL T TCAAAGTT 0.1975 32 130 0.8307 8.3511010659347362E-01
2L_19463792_SNP A T 0.4302 77 102 0.5028 3.1817718937660333E-01
2L_19463815_SNP G A 0.3081 57 128 0.8126 6.0922357616990341E-01
2L_19463860_SNP T C 0.3098 57 127 0.8504 6.5530051903725239E-01
2L_19464035_SNP T C 0.07732 15 179 0.01697 2.9832114944341844E-02
2L_19464423_SNP C G 0.3846 70 112 0.1917 2.2109851119397761E-01
2L_19464436_SNP G T 0.3833 69 111 0.1872 2.1071459725657216E-01
2L_19464604_SNP T C 0.139 26 161 0.08792 9.0555160090618703E-02
2L_19464612_SNP T G 0.07853 15 176 0.6615 8.5592006760469375E-01
2L_19464618_SNP T G 0.0567 11 183 0.7671 8.7733743030516054E-01
2L_19464633_SNP G C 0.09278 18 176 0.3339 2.9293274688423276E-01
2L_19464700_SNP C T 0.06736 13 180 0.2617 2.7676343251143332E-01
2L_19465323_SNP T G 0.06215 11 166 0.846 7.7246457466880081E-01
2L_19465439_SNP G A 0.4568 74 88 0.2607 2.5176999789274412E-01
2L_19465596_SNP A G 0.05789 11 179 0.4326 7.4148811294386929E-01
2L_19465787_SNP C T 0.5 85 85 0.2354 1.9555607982246181E-01
2L_19465838_SNP A C 0.1939 32 133 0.1022 7.0750504170675431E-03
2L_19466084_SNP T C 0.2707 49 132 0.6472 9.3929678913851988E-01
2L_19466224_SNP T G 0.2253 41 141 0.9962 9.9086856104320054E-01
2L_19466339_SNP C T 0.427 76 102 0.9601 9.9534766662998131E-01
2L_19466408_SNP A G 0.1223 23 165 0.1785 2.0584730315941691E-01
2L_19466443_SNP A T 0.1309 25 166 0.3709 4.1558174517929447E-01
2L_19466445_SNP G A 0.4581 82 97 0.2862 2.3070046721953885E-01
2L_19466486_SNP A C 0.07772 15 178 0.03021 4.8649798832708924E-02
2L_19466599_SNP C T 0.06701 13 181 0.2219 1.1935089968130974E-01
2L_19466810_SNP T A 0.3943 69 106 0.8147 6.3026369008835936E-01
2L_19466819_SNP G A 0.05435 10 174 0.5768 7.8033979321643221E-01
2L_19466821_SNP G A 0.3864 68 108 0.951 7.9667287245976781E-01
2L_19466822_SNP T C 0.1135 21 164 0.9214 9.7088638155094464E-01
2L_19466828_SNP T C 0.3486 61 114 0.9234 9.6566178511325051E-01
2L_19467067_SNP C A 0.05759 11 180 0.3984 2.1519298198468173E-01
2L_19467361_SNP T C 0.05584 11 186 0.3515 6.4492776504631855E-01
2L_19467516_SNP A G 0.06633 13 183 0.2584 4.6018065541267517E-01
2L_19467630_SNP G A 0.4463 79 98 0.3981 4.1686561999468374E-01
2L_19467683_SNP A T 0.45 81 99 0.6935 7.5828394688282974E-01
2L_19467694_DEL A AATTGTGA 0.06989 13 173 0.9663 6.6000440550280071E-01
2L_19467728_SNP C T 0.06806 13 178 0.002666 1.2503702951546776E-02
2L_19467867_SNP G T 0.4372 80 103 0.9067 9.7969098297287072E-01
2L_19467895_SNP A T 0.05759 11 180 0.7478 8.0012942913253449E-01
2L_19467905_SNP A G 0.3989 73 110 0.7054 7.4770257132305229E-01
2L_19467906_SNP T C 0.1099 21 170 0.5895 6.2009346678186272E-01
2L_19468221_SNP C T 0.4916 88 91 0.5885 9.8477166312037689E-01
2L_19468488_SNP C T 0.05759 11 180 0.423 6.9942151274520314E-01
2L_19468540_INS CT C 0.407 70 102 0.959 7.6838673528342127E-01
2L_19468541_INS CC C 0.1648 29 147 0.3803 5.8871310877793204E-01
2L_19468571_SNP G A 0.4181 74 103 0.4587 5.6786811187732567E-01
2L_19468621_SNP A T 0.09836 18 165 0.2833 3.7448209472367433E-01
2L_19468795_SNP A G 0.4598 80 94 0.4777 4.3119283535600739E-01
2L_19468887_SNP T C 0.3278 59 121 0.2627 2.1879158094052598E-01
2L_19468943_SNP C G 0.06736 13 180 0.08908 1.5802285613622735E-01
2L_19468945_SNP A T 0.2889 52 128 0.1299 1.2224715899356653E-01
2L_19468965_SNP T C 0.06417 12 175 0.1513 2.6898778123920442E-01
2L_19469054_SNP T A 0.1135 21 164 0.1994 3.9385454659058572E-01
2L_19469104_SNP A G 0.2067 37 142 0.5028 8.8088086701374679E-01
2L_19469132_SNP T A 0.4505 82 100 0.7194 7.7926908000517037E-01
2L_19469155_SNP C G 0.4917 89 92 0.9406 9.5844449704479873E-01
2L_19469222_DEL T TTTGGCTCACAACCAATCCGATAGCGATTCCTG 0.05181 10 183 0.3005 3.8200711391794151E-01
2L_19469256_SNP G T 0.05208 10 182 0.3008 3.8034714957450599E-01
2L_19469264_INS TTCAT C 0.0765 14 169 0.6763 9.4435862237848245E-01
2L_19469266_SNP T C 0.0829 16 177 0.2835 1.8667805153679251E-01
2L_19469294_SNP C T 0.467 85 97 0.5501 3.9003760875833993E-01
2L_19469329_SNP C T 0.2043 38 148 0.5386 9.7613255183767700E-01
2L_19469345_SNP T C 0.139 26 161 0.6129 7.1004779424625308E-01
2L_19469408_SNP G A 0.3667 66 114 0.9688 6.9031369796470043E-01
2L_19469489_SNP C T 0.3146 56 122 0.9371 4.7134457629483173E-01
2L_19469493_SNP A G 0.288 53 131 0.2297 1.2990522222460410E-01
2L_19469502_SNP A T 0.324 58 121 0.944 6.6973967986204430E-01
2L_19469696_SNP T C 0.2896 53 130 0.8205 8.6289760343163313E-01
2L_19469785_SNP A G 0.05076 10 187 0.4099 4.7032820024757960E-01
2L_19469794_SNP T A 0.3387 63 123 0.4467 5.0033688724143999E-01
2L_19469818_SNP A T 0.1613 30 156 0.08979 2.9363190034526798E-01
2L_19469837_SNP T A 0.3315 61 123 0.2292 5.4319182026346458E-01
2L_19469930_SNP G A 0.1657 30 151 0.168 5.6931525457746024E-01
2L_19470000_SNP A T 0.0582 11 178 0.08221 3.5285168829704137E-02
2L_19470059_SNP A T 0.2541 47 138 0.1446 2.5331139067258557E-01
2L_19470074_SNP G A 0.08475 15 162 0.05396 1.4065092543337154E-01
2L_19470097_SNP A T 0.06878 13 176 0.02129 4.1688579272629679E-02
2L_19470139_SNP A G 0.08696 16 168 0.5697 6.0252607668646840E-01
2L_19470144_SNP C A 0.08854 17 175 0.7281 8.9712687737903551E-01
2L_19470432_SNP A G 0.08808 17 176 0.02313 4.0295094049638505E-02
2L_19470776_SNP A G 0.2444 44 136 0.4848 4.2667995391729086E-01
2L_19470814_SNP T A 0.4971 86 87 0.3854 4.1039246853705513E-01
2L_19470827_SNP A G 0.2431 44 137 0.9931 9.2224487477998640E-01
2L_19471088_SNP A G 0.1158 22 168 0.01804 3.1490452815884799E-02
2L_19471110_INS TT T 0.06742 12 166 0.02956 1.8236985334685130E-01
2L_19471117_SNP A G 0.06806 13 178 0.2341 1.3754735552482189E-01
2L_19471176_DEL T TGTCAGTTCAGT 0.1506 25 141 0.7967 9.3634630461640822E-01
2L_19471211_SNP A G 0.2528 45 133 0.4474 3.4849422695822785E-01
2L_19471284_SNP C A 0.2634 49 137 0.6122 3.8458459470267548E-01
2L_19471287_SNP A G 0.06349 12 177 0.2042 9.6493963317045739E-02
2L_19471435_SNP G A 0.1813 33 149 0.7059 9.0148193564730938E-01
2L_19471440_SNP G C 0.08377 16 175 0.07245 1.5764614708938651E-01
2L_19471446_SNP T C 0.1868 34 148 0.7839 9.0476964211200139E-01
2L_19471650_SNP T C 0.4494 80 98 0.08237 1.7715745899591362E-01
2L_19471654_SNP C G 0.4382 78 100 0.0644 1.2916993922386644E-01
2L_19471665_SNP G C 0.4746 84 93 0.1995 3.7879028160204808E-01
2L_19471667_SNP T C 0.4719 84 94 0.1696 3.1726636954343990E-01
2L_19471677_SNP A T 0.4773 84 92 0.2822 5.2926038667767505E-01
2L_19471680_INS TGCTAGAAT T 0.4693 84 95 0.1784 3.3301909459906254E-01
2L_19471691_SNP G T 0.4689 83 94 0.2062 3.6701975422950650E-01
2L_19471693_INS GT G 0.4693 84 95 0.1632 2.9247581116324639E-01
2L_19471709_SNP G A 0.4633 82 95 0.1712 3.1723403102640191E-01
2L_19471742_SNP G A 0.454 79 95 0.2512 3.8508668047082062E-01
2L_19472085_SNP T C 0.4098 75 108 0.3654 6.1244296195855719E-01
2L_19472264_SNP G T 0.1359 25 159 0.3614 1.8150805603953846E-01
2L_19472398_SNP C T 0.3933 70 108 0.2162 4.9517743486766785E-01
2L_19472424_SNP C A 0.05155 10 184 0.9154 7.6697061527618460E-01
2L_19472470_SNP A G 0.07407 14 175 0.1582 1.1355799817353285E-01
2L_19472700_SNP G A 0.1436 26 155 0.3583 3.9737466340294580E-01
2L_19472702_SNP C A 0.1436 26 155 0.3293 3.5506587411352952E-01
2L_19472720_SNP T A 0.173 32 153 0.178 1.6749775257925725E-01
2L_19472732_SNP C A 0.05612 11 185 0.44 5.5492823547205827E-01
2L_19472863_SNP T C 0.07292 14 178 0.2104 1.3015903981285815E-01
2L_19473168_SNP G A 0.4157 74 104 0.8863 9.6527822509868466E-01
2L_19473172_SNP T C 0.4121 75 107 0.8894 9.6442100389145713E-01
2L_19473187_SNP T C 0.4222 76 104 0.9208 9.3506864781719801E-01
2L_19473213_SNP G T 0.4167 75 105 0.974 6.9285740240341931E-01
2L_19473339_SNP T C 0.09845 19 174 0.148 1.6362303100722109E-01
2L_19473347_SNP T C 0.09845 19 174 0.148 1.6362303100722109E-01
2L_19473574_DEL G GG 0.05236 10 181 0.3504 2.5858045846892541E-01
2L_19474012_SNP A G 0.4262 78 105 0.725 9.1272269014204155E-01
2L_19474050_SNP G C 0.4222 76 104 0.6619 9.7221115014314918E-01
2L_19474055_DEL T TCT 0.3789 61 100 0.5951 7.8128370454280716E-01
2L_19474089_SNP A G 0.1585 29 154 0.6022 9.4973064220813919E-01
2L_19474171_SNP T A 0.1414 27 164 0.6114 9.3980946946755284E-01
2L_19474451_SNP C T 0.08333 16 176 0.566 7.4126521834965553E-01
2L_19474720_SNP C T 0.375 69 115 0.5185 5.6800525958129411E-01
2L_19474765_DEL TGGTCT T 0.3483 62 116 0.3483 2.9859008874610127E-01
2L_19474785_SNP A T 0.05051 10 188 0.4566 4.7444789914691099E-01
2L_19474868_SNP A T 0.3663 63 109 0.1776 1.3076558101841640E-01
2L_19474929_SNP T A 0.369 62 106 0.5543 4.3316402847417268E-01
2L_19474930_SNP A T 0.3609 61 108 0.6152 4.5769700143492409E-01
2L_19474935_SNP T A 0.3571 60 108 0.7046 5.5978386642042799E-01
2L_19474938_SNP C T 0.3614 60 106 0.6082 4.4807158323547247E-01
2L_19474942_SNP A C 0.3486 61 114 0.809 7.0951780696075528E-01
2L_19474994_SNP A G 0.05155 10 184 0.7325 3.6607573991663112E-01
2L_19475040_SNP C A 0.1935 36 150 0.2791 1.3868607364654528E-01
2L_19475054_SNP C G 0.07254 14 179 0.2001 1.2099250738098377E-01
2L_19475068_SNP T C 0.3152 58 126 0.8329 5.3957817361508287E-01
2L_19475140_SNP A T 0.3575 64 115 0.6229 4.7253101532096942E-01
2L_19475164_DEL C CCGACTC 0.05291 10 179 0.3274 2.4457022207967638E-01
2L_19475172_SNP T C 0.4833 87 93 0.2439 1.2119063714578193E-01
2L_19475491_SNP T C 0.1667 31 155 0.1007 8.7154831758627704E-02
2L_19475533_SNP C A 0.08602 16 170 0.3229 3.1962735620731164E-01
2L_19475612_SNP A G 0.4497 76 93 0.3739 2.9620384396307919E-01
2L_19475727_SNP A G 0.4944 89 91 0.5177 5.4845987020541553E-01
2L_19476024_SNP T C 0.4098 75 108 0.3058 1.8805659498869787E-01
2L_19476070_SNP A C 0.1979 37 150 0.7524 9.1639950827165173E-01
2L_19476327_SNP C A 0.4762 80 88 0.7338 8.8836172620360521E-01
2L_19476397_SNP T G 0.2263 43 147 0.6736 3.9424474785884822E-01
2L_19476536_SNP T A 0.2919 54 131 0.2435 3.2906087994264699E-01
2L_19476546_SNP C A 0.2973 55 130 0.2115 2.7697140343737037E-01
2L_19476574_SNP G C 0.2896 53 130 0.1374 2.3522039958236607E-01
2L_19476627_SNP A T 0.06383 12 176 0.17 8.7600168574440640E-02
2L_19477216_SNP A G 0.2376 43 138 0.5053 8.7195935219935250E-01
2L_19477402_SNP T A 0.2597 47 134 0.524 4.8353991458098877E-01
2L_19477502_SNP A T 0.2324 43 142 0.7304 8.0804993324316021E-01
2L_19477525_SNP C T 0.4483 78 96 0.3917 4.0047645084593719E-01
2L_19477541_SNP A G 0.2044 37 144 0.1094 1.8523535497267962E-01
2L_19477676_SNP C A 0.4339 82 107 0.6446 8.7165023205250480E-01
2L_19477811_SNP A G 0.4637 83 96 0.2072 1.9824214312676258E-01
2L_19477842_SNP C T 0.1176 22 165 0.5644 8.0674804733223149E-01
2L_19477919_SNP A C 0.127 24 165 0.3707 2.1513955406916807E-01
2L_19477988_INS TGCT T 0.07027 13 172 0.3327 3.6176851756353612E-01
2L_19478138_SNP T G 0.1093 20 163 0.278 2.7750183507416404E-01
2L_19478250_SNP A T 0.2472 44 134 0.1431 1.1700339607921773E-01
2L_19478254_SNP G A 0.2541 46 135 0.123 1.0093707307997457E-01
2L_19478326_SNP G C 0.2389 43 137 0.2194 1.8310009426655183E-01
2L_19478627_SNP A T 0.2742 51 135 0.06214 8.7754234745583304E-02
2L_19478664_SNP C T 0.2418 44 138 0.02526 3.1123711375080132E-02
2L_19478706_SNP A G 0.4378 81 104 0.2137 2.0664891698330456E-01
2L_19478729_SNP A G 0.1676 31 154 0.2831 3.5441647960949130E-01
2L_19478732_SNP G A 0.1568 29 156 0.6204 7.4268672113771950E-01
2L_19478797_SNP A T 0.1047 20 171 0.2063 1.0708608096340799E-01
2L_19478799_SNP G C 0.1 19 171 0.258 1.3452870837668840E-01
2L_19478843_INS TT T 0.319 52 111 0.9312 9.2174952915497210E-01
2L_19478926_INS GAGTTAAGTTAA T 0.1337 25 162 0.1101 1.0716527564934963E-01
2L_19478941_SNP A G 0.2432 45 140 0.0689 4.5591318383043332E-02
2L_19478959_SNP C G 0.2419 45 141 0.07258 4.8620938465595905E-02
2L_19479080_DEL A GCTTCTGCCGTCGAATTTATGGT 0.06989 13 173 0.01599 1.3074805828758194E-02
2L_19479169_SNP G A 0.08602 16 170 0.02493 1.6408047480144673E-02
2L_19479198_SNP C A 0.2983 54 127 0.01412 5.9051507804331067E-03
2L_19479271_SNP A G 0.07292 14 178 0.1958 1.5917918502057682E-01
2L_19479326_INS CGGTC C 0.1105 20 161 0.3962 5.1089669510127211E-01
2L_19479664_SNP A G 0.1452 27 159 0.6715 5.9835715764376785E-01
2L_19479843_SNP T A 0.05584 11 186 0.4071 2.6687914946068647E-01
2L_19479963_SNP A C 0.4076 75 109 0.1049 5.5477639345625586E-02
2L_19480064_SNP T C 0.4945 90 92 0.2509 1.8215927670383603E-01
2L_19480067_SNP A G 0.4973 91 92 0.417 3.4420822977969956E-01
2L_19480086_SNP A G 0.4973 91 92 0.2946 2.3349903155001528E-01
2L_19480087_SNP G A 0.06566 13 185 0.251 1.4593289022728773E-01
2L_19480108_SNP T C 0.5 91 91 0.3122 2.3578333200579249E-01
2L_19480122_SNP G T 0.4972 89 90 0.3599 2.5211105259730637E-01
2L_19480177_SNP G A 0.05729 11 181 0.8354 8.0356913609582770E-01
2L_19480250_SNP A G 0.05978 11 173 0.6998 5.9822914334413624E-01
2L_19480302_SNP C A 0.06486 12 173 0.7855 7.9117774078972913E-01
2L_19480315_SNP C T 0.436 75 97 0.5461 3.5321448785739407E-01
2L_19480550_SNP G A 0.288 53 131 0.6825 6.4083692410458348E-01
2L_19480709_INS GGGGAGAGTC G 0.1263 24 166 0.2412 2.1520309159416551E-01
2L_19480719_SNP T A 0.2174 40 144 0.6835 7.8193678806099431E-01
2L_19480744_SNP G T 0.2802 51 131 0.9668 9.4642251812156530E-01
2L_19480759_INS AA A 0.0625 12 180 0.215 2.4772168266414019E-01
2L_19480761_SNP T C 0.06701 13 181 0.2267 2.4077762902622546E-01
2L_19480799_SNP A G 0.1189 22 163 0.7769 8.9659369949796719E-01
2L_19480832_SNP T G 0.1093 20 163 0.8541 4.8911175708937871E-01
2L_19480924_SNP T C 0.1613 30 156 0.3211 4.1121713428079409E-01
2L_19480970_SNP A C 0.4432 78 98 0.3613 2.7578139364184229E-01
2L_19480972_SNP G T 0.07772 15 178 0.1564 1.1418481166840166E-01
2L_19481022_SNP C T 0.07853 15 176 0.3619 4.3972423853507503E-01
2L_19481166_SNP T C 0.06806 13 178 0.2552 2.6028076341179862E-01
2L_19481216_SNP G T 0.2088 38 144 0.6449 4.0883164782762960E-01
2L_19481531_SNP G T 0.1429 27 162 0.3327 1.3932544631951183E-01
2L_19481578_INS CCC C 0.05851 11 177 0.2518 2.5277200646633080E-01
2L_19481717_SNP G A 0.3825 70 113 0.4268 2.3712766035023836E-01
2L_19481807_DEL C CC 0.08466 16 173 0.8894 8.8914987407369450E-01
2L_19481903_SNP T G 0.08163 16 180 0.1871 2.0473519216340308E-01
2L_19482000_SNP G C 0.1889 34 146 0.6511 3.8339101169709933E-01
2L_19482108_SNP T G 0.1337 25 162 0.7329 9.3679382267190892E-01
2L_19482143_SNP A T 0.1217 23 166 0.0921 6.3583700024557918E-02
2L_19482161_SNP T G 0.125 24 168 0.06645 5.2069805439402921E-02
2L_19482165_SNP C T 0.1459 27 158 0.7841 8.4843671226674466E-01
2L_19482241_SNP T A 0.4536 83 100 0.7986 7.0624425623753107E-01
2L_19482260_SNP T A 0.1505 28 158 0.7351 3.3993859085813150E-01
2L_19482261_SNP A G 0.1514 28 157 0.741 3.4550578482489736E-01
2L_19482291_SNP G A 0.4407 78 99 0.7438 6.8192786167715258E-01
2L_19482323_SNP C T 0.1297 24 161 0.8967 6.3005686642591230E-01
2L_19482451_SNP T C 0.3833 69 111 0.141 8.1798594070987982E-02
2L_19482468_SNP T G 0.3923 71 110 0.1331 6.8945868173434371E-02
2L_19482490_SNP T G 0.3202 57 121 0.7755 8.5027208175510349E-01
2L_19482491_SNP A G 0.3799 68 111 0.0934 4.0701618884313763E-02
2L_19482498_SNP A G 0.139 26 161 0.3176 2.9917820323079258E-01
2L_19482770_SNP G A 0.1809 34 154 0.4503 4.6956847167616023E-01
2L_19482886_SNP G A 0.06736 13 180 0.1132 8.1009104385999078E-02
2L_19482889_SNP G A 0.2378 44 141 0.5126 3.2949590572940246E-01
2L_19482909_SNP T C 0.08901 17 174 0.2445 1.5407400335382304E-01
2L_19483065_SNP G C 0.07292 14 178 0.1854 1.1348099196298356E-01
2L_19483287_SNP A C 0.06771 13 179 0.2519 1.6124675061688354E-01
2L_19483373_SNP C T 0.139 26 161 0.3493 2.9893597064044219E-01
2L_19483669_SNP G C 0.2757 51 134 0.09655 4.9581420416822203E-02
2L_19483713_SNP T A 0.09896 19 173 0.1861 7.9273317828485748E-02
2L_19483832_SNP A T 0.117 22 166 0.07507 6.0592988742562214E-02
2L_19484253_SNP T C 0.3315 60 121 0.5569 9.0257662262596028E-01
2L_19484389_SNP G A 0.1344 25 161 0.0423 3.2034487677063968E-02
2L_19484417_SNP C G 0.3389 61 119 0.7764 9.4740583319655425E-01
2L_19484426_SNP A C 0.4637 83 96 0.6047 3.4413001158158774E-01
2L_19484604_SNP T C 0.08247 16 178 0.1061 7.6380009153189377E-02
2L_19485017_SNP T C 0.3526 61 112 0.7631 9.4251922900067775E-01
2L_19485140_SNP A G 0.4301 80 106 0.05996 9.6769014153959221E-02
2L_19485185_SNP T G 0.1356 24 153 0.06313 2.8062427726436214E-02
2L_19485260_SNP T G 0.1128 22 173 0.3514 2.7531855140740746E-01
2L_19485357_SNP T C 0.1022 19 167 0.1461 9.5873627857352539E-02
2L_19485564_SNP C T 0.117 22 166 0.06851 4.5120749282107575E-02
2L_19485754_SNP T A 0.07254 14 179 0.2059 1.5320505134896634E-01
2L_19485845_SNP A C 0.06771 13 179 0.2457 1.7251711265167269E-01
2L_19485949_SNP A G 0.1211 23 167 0.07519 6.4127930326517521E-02
2L_19486134_SNP G T 0.1123 21 166 0.1215 7.5042941557964579E-02
2L_19486143_SNP T C 0.07772 15 178 0.1534 1.0437332672479394E-01
2L_19486162_SNP T G 0.1135 21 164 0.08532 6.1708311029391907E-02
2L_19486363_SNP C G 0.2186 40 143 0.2515 2.4876278019145825E-01
2L_19486414_SNP A G 0.3295 58 118 0.8017 8.0462655052542775E-01
2L_19486460_SNP C A 0.05729 11 181 0.7532 6.0632481585319309E-01
2L_19486468_SNP G T 0.3405 63 122 0.5252 6.7667227006204844E-01
2L_19486550_SNP T G 0.1111 20 160 0.1609 9.0059029003108804E-02
2L_19486581_SNP C A 0.08197 15 168 0.131 7.3643529248124451E-02
2L_19486668_SNP T A 0.0565 10 167 0.8614 7.1471277957701740E-01
2L_19486778_SNP G A 0.1243 22 155 0.3032 2.0386124454135224E-01
2L_19486850_SNP C G 0.06989 13 173 0.2062 1.2247057853091736E-01
2L_19486871_SNP G T 0.07979 15 173 0.1861 1.3709857879384502E-01
2L_19487004_SNP C T 0.07853 15 176 0.1603 1.1421035515155376E-01
2L_19487031_SNP T A 0.07937 15 174 0.151 1.0967650661212813E-01
2L_19487091_SNP T G 0.06771 13 179 0.9072 9.6799412464081880E-01
2L_19487124_SNP A C 0.07179 14 181 0.3015 3.4293835924702964E-01
2L_19487133_DEL A AA 0.05978 11 173 0.04569 5.1543266941770388E-02
2L_19487299_SNP A G 0.08421 16 174 0.1797 1.2264756980277514E-01
2L_19487345_DEL CAC C 0.1556 28 152 0.2839 2.3076570854587697E-01
2L_19487478_SNP G C 0.1337 25 162 0.0793 4.1750780235372716E-02
2L_19487809_SNP A G 0.3352 61 121 0.7343 7.9637086877337071E-01
2L_19488097_SNP A G 0.08205 16 179 0.1105 7.9497460772372519E-02
2L_19488222_SNP C G 0.1543 29 159 0.728 6.3057496666257973E-01
2L_19488249_SNP A T 0.2554 47 137 0.6252 9.4404076507507473E-01
2L_19488300_SNP C T 0.08421 16 174 0.3588 2.6777994967725927E-01
2L_19488366_SNP T A 0.07292 14 178 0.8128 7.2256767975865643E-01
2L_19488426_SNP T C 0.2186 40 143 0.4857 4.1146630472402013E-01
2L_19488452_SNP G A 0.05612 11 185 0.4943 5.1025605300375387E-01
2L_19488683_SNP G A 0.2088 38 144 0.03125 9.2751207199242791E-02
2L_19488705_SNP T C 0.2044 37 144 0.0302 9.1669066107326613E-02
2L_19488843_SNP T C 0.08377 16 175 0.5866 4.1440606643270328E-01
2L_19488883_SNP A C 0.05699 11 182 0.7498 6.0494199653463610E-01
2L_19489252_SNP A T 0.2032 38 149 0.0555 1.6156498512733308E-01
2L_19489289_SNP C G 0.2131 39 144 0.05367 1.6982192167743670E-01
2L_19489330_SNP A G 0.0567 11 183 0.6885 5.5720678966941739E-01
2L_19489346_SNP C T 0.4011 75 112 0.268 3.8877633022657054E-01
2L_19489381_SNP A G 0.08205 16 179 0.1105 7.9497460772372519E-02
2L_19489567_SNP T A 0.07143 14 182 0.8325 7.6696770149889959E-01
2L_19489577_SNP T C 0.05208 10 182 0.6252 4.6195428694745899E-01
2L_19489630_SNP T C 0.05236 10 181 0.5637 4.1259702400954423E-01
2L_19489633_SNP A G 0.06633 13 183 0.8946 6.5923812480290633E-01
2L_19489659_SNP G T 0.05181 10 183 0.4704 4.7196131292853682E-01
2L_19489767_SNP A G 0.1923 35 147 0.1293 1.4230613417826021E-01
2L_19489774_SNP C T 0.06218 12 181 0.8271 6.9061023961416468E-01
2L_19489804_SNP T C 0.05699 11 182 0.6876 5.5482741178797645E-01
2L_19490083_SNP A G 0.1497 28 159 0.7355 3.9214406101271870E-01
2L_19490352_SNP T A 0.06186 12 182 0.8192 6.8268383041886871E-01
2L_19490572_SNP C A 0.1088 21 172 0.3049 2.4466892710991961E-01
2L_19490740_SNP C A 0.1497 28 159 0.6927 4.2064695046897749E-01
2L_19490963_SNP C T 0.1534 29 160 0.6136 3.6536755389684805E-01
2L_19491443_SNP A G 0.1543 29 159 0.626 3.3675582136597348E-01
2L_19491846_SNP C T 0.05236 10 181 0.5592 4.1192693863469032E-01
2L_19491914_SNP G A 0.4372 80 103 0.1245 1.6002325459911992E-01
2L_19492258_SNP A G 0.06736 13 180 0.7114 6.8469105879122605E-01
2L_19492452_SNP T A 0.06186 12 182 0.8192 6.8268383041886871E-01
2L_19492617_SNP T G 0.05208 10 182 0.7594 6.4865078521790531E-01
2L_19492705_SNP G C 0.1042 20 172 0.9239 5.8010702886491750E-01
2L_19492942_SNP A C 0.06701 13 181 0.5263 6.2635526306093015E-01
2L_19493143_SNP A T 0.05699 11 182 0.4072 3.9866777444452328E-01
2L_19493263_SNP C G 0.07216 14 180 0.3289 3.5534947827342189E-01
2L_19493512_SNP T G 0.4511 83 101 0.09473 5.3154802950160729E-02
2L_19493563_SNP A G 0.1789 34 156 0.234 1.3965844905026059E-01
2L_19493627_SNP G A 0.07732 15 179 0.1515 1.0400193202537789E-01
2L_19493871_DEL G GCAAGCAG 0.1141 21 163 0.5987 4.1262292106056953E-01
2L_19494454_SNP A G 0.0829 16 177 0.1062 7.5589137096021705E-02
2L_19494519_SNP G C 0.2737 49 130 0.7525 7.7813416029516080E-01
2L_19496927_SNP C G 0.3481 63 118 0.1168 1.4446240186515058E-01
2L_19497117_SNP T C 0.07254 14 179 0.1056 5.9393838933861715E-02
2L_19497183_SNP T A 0.09677 18 168 0.9339 5.4233600761175293E-01
2L_19498215_SNP G T 0.07292 14 178 0.0004321 1.6267674417743767E-03
2L_19498216_SNP T A 0.07772 15 178 0.0009606 3.0668537638767119E-03
2L_19498342_SNP T C 0.114 22 171 0.2913 2.1722197625439799E-01
2L_19499165_SNP T C 0.2162 40 145 0.519 5.9982851011260474E-01
2L_19499635_SNP G A 0.1283 24 163 0.2339 9.0696773786723694E-02
2L_19500186_SNP C G 0.489 89 93 0.02565 1.1960765105915845E-02
2L_19500570_SNP T C 0.3825 70 113 0.1288 1.8714188721964131E-01
2L_19501017_SNP T C 0.2609 48 136 0.212 2.1690067133501911E-01
2L_19501468_SNP C T 0.0733 14 177 0.2085 5.4209560941621063E-02
2L_19501630_SNP T G 0.1746 33 156 0.2655 1.7987268907100962E-01
2L_19502521_SNP T A 0.1755 33 155 0.4033 2.3769962200088668E-01
2L_19502543_SNP A G 0.07772 15 178 0.6335 5.7666208571675515E-01
2L_19503028_SNP A G 0.05155 10 184 0.306 1.0106854364315865E-01
2L_19503094_SNP C A 0.1361 26 165 0.1851 1.8814463674186421E-01
2L_19503117_SNP A C 0.1658 31 156 0.7995 6.0493639951221545E-01
2L_19503414_SNP A T 0.07772 15 178 0.3846 2.1441190733923632E-01
2L_19503456_SNP A T 0.0567 11 183 0.7509 6.0737467870730732E-01
2L_19503603_SNP A C 0.1755 33 155 0.7952 5.8543731484131822E-01
2L_19503685_SNP T C 0.1746 33 156 0.8572 7.2216080060635401E-01
2L_19503777_SNP T A 0.2775 48 125 0.7165 7.3153404256061749E-01
2L_19503819_SNP A G 0.1622 30 155 0.9551 8.2051921974993680E-01
2L_19503924_SNP A G 0.1047 20 171 0.1416 5.2962129469385416E-02
2L_19503966_SNP T C 0.1094 21 171 0.2519 1.0523793655178015E-01
2L_19503996_SNP G A 0.172 32 154 0.896 7.7140144580561720E-01
2L_19504011_SNP C T 0.1475 27 156 0.9302 8.6265696701324845E-01
2L_19504080_SNP G A 0.172 32 154 0.896 7.7140144580561720E-01
2L_19504128_SNP A G 0.07254 14 179 0.399 3.6076641268366960E-01
2L_19504320_SNP T A 0.08421 16 174 0.1581 9.2469374331410115E-02
2L_19504326_SNP T C 0.08421 16 174 0.1581 9.2469374331410115E-02
2L_19504358_SNP A G 0.2787 51 132 0.6074 6.8325625367052467E-01
2L_19504932_SNP T C 0.07979 15 173 0.8553 7.4760460492144154E-01
2L_19505538_SNP A G 0.1036 20 173 0.6859 7.0869978190878014E-01
2L_19505664_SNP T C 0.1036 20 173 0.285 2.2301555200006862E-01
2L_19505745_SNP A T 0.0914 17 169 0.2969 4.0772702869084654E-01
2L_19505841_SNP T C 0.08696 16 168 0.3524 4.3821913232669341E-01
2L_19505901_SNP T C 0.1082 21 173 0.3658 4.4960452770623904E-01
2L_19505916_SNP G A 0.1042 20 172 0.3448 4.1005073039871676E-01
2L_19506075_SNP C G 0.4754 87 96 0.1473 3.6333940366776907E-01
2L_19506144_SNP T C 0.413 76 108 0.01588 6.1734204442207050E-02
2L_19506370_SNP T A 0.127 24 165 0.103 5.8505232376096561E-02
2L_19506514_SNP G C 0.478 87 95 0.131 3.0744472355054919E-01
2L_19506716_SNP A G 0.08763 17 177 0.08993 6.6785434045014538E-02
2L_19506717_SNP A G 0.05729 11 181 0.991 9.9062744855451135E-01
2L_19506729_INS T TTAGCCGTGTT 0.454 79 95 0.8443 7.8640178242241909E-01
2L_19506764_SNP A C 0.4944 88 90 0.8029 8.1259709880293163E-01
2L_19506829_SNP T C 0.4176 76 106 0.6165 3.0285946570711986E-01
2L_19506853_SNP T C 0.5 91 91 0.8176 8.1462275561144815E-01
2L_19506862_SNP C T 0.0625 12 180 0.1007 1.0765585080541717E-01
2L_19506873_SNP A T 0.4022 72 107 0.5703 2.7530061100068259E-01
2L_19506908_DEL GCTCACTAGG G 0.489 89 93 0.7335 9.0991790950865237E-01
2L_19506933_SNP A G 0.4185 77 107 0.6956 3.8606982723959726E-01
2L_19507055_SNP A G 0.118 21 157 0.3383 2.0122018646129514E-01
2L_19507248_SNP G C 0.3464 62 117 0.1058 1.4960466293747710E-01
2L_19507353_SNP G A 0.3443 63 120 0.347 4.4742161890514587E-01
2L_19507668_SNP A C 0.1042 20 172 0.0972 1.4032548325915783E-01
2L_19507926_SNP T C 0.09896 19 173 0.2276 1.1849448690328912E-01
2L_19507935_SNP T G 0.2363 43 139 0.4981 8.9888604112624026E-01
2L_19508093_SNP A C 0.1514 28 157 0.354 2.4745078089499439E-01
2L_19508265_DEL C CC 0.09474 18 172 0.3331 4.7702045118662684E-01
2L_19508601_SNP G A 0.2973 55 130 0.6005 4.0566163913231668E-01
2L_19508627_SNP G A 0.306 56 127 0.5044 3.1686277743147373E-01
2L_19508648_SNP G A 0.4663 83 95 0.2017 3.9959275108385706E-01
2L_19508774_SNP A G 0.3005 55 128 0.5681 3.6775468962144542E-01
2L_19508790_SNP A G 0.232 42 139 0.06045 1.2664807734045680E-01
2L_19508813_SNP A C 0.1444 27 160 0.2024 1.8522147207686690E-01
2L_19508857_SNP A C 0.1579 30 160 0.5417 9.3768342391122361E-01
2L_19508858_SNP T C 0.1615 31 161 0.5473 9.2750023938775839E-01
2L_19508931_SNP T G 0.2258 42 144 0.03619 8.1977841540227733E-02
2L_19509155_DEL C CGC 0.08421 16 174 0.1532 8.7441311830580459E-02
2L_19509996_SNP T C 0.2162 40 145 0.359 5.3211190573101752E-01
2L_19510257_SNP A G 0.06667 13 182 0.2301 2.6736546833695518E-01
2L_19511096_SNP A G 0.1526 29 161 0.6281 8.6324696662799627E-01
2L_19511460_SNP T C 0.1211 23 167 0.218 2.5956033077827034E-01
2L_19511966_SNP T C 0.1198 23 169 0.08349 1.1039075924164898E-01
2L_19512010_SNP A G 0.4719 84 94 0.3807 1.5930197872962926E-01
2L_19512040_SNP T G 0.4637 83 96 0.335 1.4635500983440330E-01
2L_19512127_SNP C A 0.462 79 92 0.3238 1.3747670567740311E-01
2L_19512289_SNP G A 0.125 23 161 0.868 7.3855576434430714E-01
2L_19512373_SNP A G 0.2597 47 134 0.6984 7.1190583459856815E-01
2L_19512376_SNP T C 0.2637 48 134 0.6512 6.2836402957872650E-01
2L_19512661_SNP T A 0.1436 27 161 0.714 6.9865412133477944E-01
2L_19512753_SNP T C 0.07107 14 183 0.5655 1.9663426027306896E-01
2L_19512900_SNP G C 0.1739 32 152 0.7317 6.2228452331419337E-01
2L_19512972_SNP G C 0.05699 11 182 0.6455 9.0508038387248801E-01
2L_19513292_SNP A C 0.05076 10 187 0.8782 9.3411183941889186E-01
2L_19513366_SNP C T 0.3977 70 106 0.5849 9.8515126863569169E-01
2L_19513384_SNP G A 0.4011 71 106 0.548 9.8625080337047777E-01
2L_19513744_SNP G A 0.107 20 167 0.01676 1.3059107879791843E-01
2L_19513783_SNP A C 0.1316 25 165 0.702 8.3071987456509866E-01
2L_19513801_SNP T C 0.1022 19 167 0.02362 1.4115580866896826E-01
2L_19514092_SNP A G 0.2088 38 144 0.3457 7.5480354599025834E-01
2L_19514621_SNP A T 0.2742 51 135 0.3336 3.9891266629431055E-01
2L_19515728_INS AAATCTATA A 0.08075 13 148 0.9146 9.4942278375574862E-01
2L_19515738_SNP C T 0.1263 24 166 0.694 6.1924654934934642E-01
2L_19516158_SNP T C 0.1277 24 164 0.8164 5.1729756179135922E-01
2L_19516376_SNP A G 0.1368 26 164 0.6858 7.8965939813349018E-01
2L_19516378_SNP A T 0.1368 26 164 0.7364 8.3752227528682477E-01
2L_19516402_SNP G C 0.2781 52 135 0.296 2.8680934804924041E-01
2L_19516424_SNP G T 0.2989 55 129 0.2296 2.5812040843532114E-01
2L_19516534_SNP T A 0.2303 41 137 0.6905 9.2784919312442049E-01
2L_19516594_SNP C T 0.1105 21 169 0.6672 7.1796664250580422E-01
2L_19516723_SNP T G 0.1198 23 169 0.6933 8.0804498561990368E-01
2L_19516802_SNP T G 0.107 20 167 0.7319 4.2955335000823280E-01
2L_19516846_SNP A T 0.1344 25 161 0.8999 9.3689299264813541E-01
2L_19516891_SNP C T 0.1231 24 171 0.1221 1.3296418667777088E-01
2L_19516902_SNP A T 0.3065 57 129 0.2365 3.2292137780681807E-01
2L_19516953_SNP A G 0.2951 54 129 0.2707 3.7064339831028958E-01
2L_19516998_SNP A G 0.1192 23 170 0.113 1.1855026619631936E-01
2L_19517021_SNP A G 0.1472 24 139 0.1924 2.0687781821172513E-01
2L_19517048_SNP T C 0.1243 23 162 0.1257 1.3293916701792752E-01
2L_19517120_SNP T G 0.3841 63 101 0.7998 9.3141372425319757E-01
2L_19517129_SNP T C 0.125 22 154 0.9439 9.4452340555758818E-01
2L_19517158_SNP C A 0.4128 71 101 0.6474 7.4112021333582501E-01
2L_19517165_SNP A T 0.163 30 154 0.8382 6.7947862139819259E-01
2L_19517182_SNP T C 0.2056 37 143 0.2256 1.6330547511326821E-01
2L_19517216_SNP A C 0.1658 31 156 0.8636 7.3587660297271640E-01
2L_19517217_SNP A G 0.4088 74 107 0.6129 6.1707232791065980E-01
2L_19517228_SNP C G 0.1368 26 164 0.8105 7.8799460890816486E-01
2L_19517338_INS T TA 0.2012 34 135 0.5208 4.8843288980769084E-01
2L_19517397_SNP A T 0.1587 30 159 0.8468 7.5032885894587942E-01
2L_19517458_SNP A G 0.2143 39 143 0.2961 2.8848805134283495E-01
2L_19517525_DEL T TGGGAACCATTGGACAGTT 0.1189 22 163 0.0757 7.6630651758796173E-02
2L_19517618_SNP T C 0.2065 38 146 0.1038 1.2829752835807684E-01
2L_19517716_SNP T A 0.2287 43 145 0.3015 3.9702989169396541E-01
2L_19517726_SNP A G 0.2337 43 141 0.1858 2.4448384566307135E-01
2L_19517734_SNP C T 0.2337 43 141 0.1488 1.9276840486212488E-01
2L_19517861_SNP A C 0.2179 39 140 0.2245 2.6379133383698250E-01
2L_19517944_SNP G A 0.07143 14 182 0.5749 2.0031712886790376E-01
2L_19518122_SNP A G 0.2155 39 142 0.3738 4.2340315727599498E-01
2L_19518213_SNP C A 0.227 42 143 0.1677 1.9399193332743592E-01
2L_19518248_INS T TA 0.212 39 145 0.2 2.1261409802657205E-01
2L_19518267_INS A ACATTAACGGCCGTAGGACCTGCAGCACGCTATTAATGAAACAGCTCTTGACGGTGTTTATTAAACCGCATGGTGGA 0.2054 38 147 0.1411 1.9365558143182005E-01
2L_19518324_INS A ACA 0.4746 84 93 0.8298 7.2971830685228167E-01
2L_19518335_SNP T A 0.1755 33 155 0.7963 5.9108803607874194E-01
2L_19518461_SNP T C 0.2667 48 132 0.8214 9.8018380766136626E-01
2L_19518479_SNP C G 0.1475 27 156 0.9085 9.1352005460811148E-01
2L_19518487_SNP T G 0.1658 31 156 0.4682 6.4556637902507075E-01
2L_19518498_SNP A G 0.08511 16 172 0.6307 5.1698793493852757E-01
2L_19518511_SNP A G 0.233 41 135 0.3594 4.2700402599125187E-01
2L_19518593_SNP C T 0.1398 26 160 0.9407 9.8985755393423225E-01
2L_19518606_INS A AATTGGA 0.1758 29 136 0.3952 5.4428806769866678E-01
2L_19518723_SNP C T 0.4696 85 96 0.9894 9.3751371576279441E-01
2L_19518988_SNP A G 0.2099 38 143 0.8625 4.0996513927396905E-01
2L_19519461_SNP C G 0.2637 48 134 0.6427 5.5849710906939931E-01
2L_19519497_SNP C T 0.4167 75 105 0.1617 1.9031144012928969E-01
2L_19519579_DEL G GG 0.06111 11 169 0.4871 5.3858898666536703E-01
2L_19519683_SNP A C 0.2527 46 136 0.1804 1.4325434622336108E-01
2L_19520045_SNP A C 0.07772 15 178 0.403 3.3625621240692771E-01
2L_19520093_SNP C G 0.125 24 168 0.6727 9.5690743999478312E-01
2L_19520198_SNP G A 0.09326 18 175 0.4692 4.2100850404254508E-01
2L_19520215_SNP A T 0.1693 32 157 0.156 1.7611012928198477E-01
2L_19520217_SNP T C 0.1711 32 155 0.8439 7.6247206517942678E-01
2L_19520219_DEL A TTATATACTTACTGAAAC 0.1475 27 156 0.9832 9.8900911197447428E-01
2L_19520285_SNP C T 0.08377 16 175 0.582 5.0320284548372307E-01
2L_19520473_SNP A G 0.05208 10 182 0.2961 2.0523239274821736E-01
2L_19520800_SNP T C 0.07143 14 182 0.2302 2.0526344996574653E-01
2L_19520806_SNP G A 0.1058 20 169 0.6808 4.8390908691757062E-01
2L_19520831_SNP C G 0.264 47 131 0.6557 6.5577749967300814E-01
2L_19520845_SNP T C 0.2637 48 134 0.7794 7.7768486289729422E-01
2L_19520885_SNP A C 0.1474 28 162 0.7343 6.8520938444719615E-01
2L_19520967_SNP C T 0.1579 30 160 0.8808 8.0740666133128214E-01
2L_19520974_SNP C T 0.1489 28 160 0.8963 9.9300335240535464E-01
2L_19521000_SNP T C 0.1337 25 162 0.8461 8.0241468429579077E-01
2L_19521212_SNP C T 0.1444 27 160 0.8602 8.3510112304474160E-01
2L_19521398_SNP G A 0.3556 64 116 0.7231 9.8918987933781510E-01
2L_19521455_SNP T C 0.05699 11 182 0.4286 6.0863489546047878E-01
2L_19521703_SNP G A 0.06122 12 184 0.3123 4.1920201221843567E-01
2L_19522016_SNP T G 0.2717 50 134 0.458 3.3961030434960626E-01
2L_19522029_SNP T C 0.2295 42 141 0.5416 4.3826291921575022E-01
2L_19522211_SNP C T 0.1978 36 146 0.7375 6.0016401504902439E-01
2L_19522235_SNP A G 0.4044 74 109 0.6214 6.4424318221157884E-01
2L_19522374_SNP G C 0.1505 28 158 0.8636 7.8025100745195708E-01
2L_19522715_SNP A G 0.139 26 161 0.8 7.5829228389659287E-01
2L_19522750_SNP T C 0.1497 28 159 0.6489 5.9342236926831848E-01
2L_19522825_SNP G A 0.1694 31 152 0.6854 6.8182628607045359E-01
2L_19523104_SNP G C 0.129 24 162 0.8306 8.2575181117424579E-01
2L_19523413_SNP A C 0.1323 25 164 0.9564 9.6853724495097782E-01
2L_19523728_SNP C T 0.2376 43 138 0.8033 7.5750096233457231E-01
2L_19524218_SNP G T 0.3687 66 113 0.6612 5.0496545183309904E-01
2L_19524425_SNP C T 0.1146 22 170 0.2752 3.1016025764827382E-01
2L_19524446_SNP A G 0.1099 21 170 0.9384 8.9394241953120634E-01
2L_19524447_SNP C T 0.3799 68 111 0.672 9.8750674501399083E-01
2L_19524491_SNP A G 0.377 69 114 0.6515 9.5332013266577742E-01
2L_19524719_SNP C T 0.2678 49 134 0.9279 8.7202024091751462E-01
2L_19524725_SNP G A 0.2663 49 135 0.8856 8.1810376545503827E-01
2L_19524746_SNP C A 0.2258 42 144 0.8493 9.6829773489548820E-01
2L_19524854_SNP T C 0.2246 42 145 0.8477 9.6259121880852461E-01
2L_19524894_SNP C T 0.1828 34 152 0.7633 9.6630969415064982E-01
2L_19524965_SNP C G 0.2312 43 143 0.7606 9.4192328173556827E-01
2L_19525232_SNP A G 0.1283 24 163 0.67 6.0609286160360631E-01
2L_19525464_SNP A G 0.212 39 145 0.6399 7.2322140230188325E-01
2L_19526145_SNP T C 0.2802 51 131 0.5843 4.3251842978869637E-01
2L_19526174_DEL G GG 0.1322 23 151 0.4471 4.6737057694529949E-01
2L_19526210_SNP T C 0.2033 37 145 0.852 9.6993392270406209E-01
2L_19526340_SNP T G 0.2842 52 131 0.566 4.5878813647984418E-01
2L_19526410_SNP T C 0.1978 36 146 0.91 9.1259830111383411E-01
2L_19526433_DEL TGGCTAGAT T 0.2412 41 129 0.1681 2.0961524458766356E-01
2L_19526443_SNP G A 0.2186 40 143 0.1708 1.9883210055475842E-01
2L_19526465_SNP C T 0.1989 36 145 0.6251 7.0963206216094576E-01
2L_19526470_SNP A T 0.2077 38 145 0.7758 9.6536773615961513E-01
2L_19526477_SNP G T 0.1467 27 157 0.5777 5.0356466678596956E-01
2L_19526516_SNP A C 0.2 36 144 0.796 8.4238858339766809E-01
2L_19526541_SNP T A 0.2128 40 148 0.5462 6.3219007350393319E-01
2L_19526558_SNP G T 0.2065 38 146 0.9134 8.8056407578987039E-01
2L_19526600_SNP A C 0.4011 71 106 0.5319 7.5990864824925364E-01
2L_19526630_SNP T C 0.4045 72 106 0.518 7.3561090472326285E-01
2L_19526652_SNP C T 0.1398 26 160 0.369 3.4937399816007997E-01
2L_19526695_SNP C G 0.1844 33 146 0.9628 5.8672217596803966E-01
2L_19526729_SNP A T 0.2 37 148 0.9996 7.8620585735133419E-01
2L_19526750_SNP T C 0.3743 64 107 0.6715 8.6256540799011461E-01
2L_19526764_SNP G A 0.4477 77 95 0.4931 8.2129211384791034E-01
2L_19526967_SNP T C 0.2265 41 140 0.8731 9.6211001137906604E-01
2L_19526971_SNP A T 0.2167 39 141 0.9643 7.8515926588296114E-01
2L_19526975_SNP C T 0.2108 39 146 0.6141 5.8503109069636960E-01
2L_19527065_SNP T C 0.4286 72 96 0.4096 4.6226925767318905E-01
2L_19527105_SNP A C 0.408 71 103 0.6288 7.1863989646756277E-01
2L_19527161_SNP G C 0.06736 13 180 0.9972 9.5562322725026150E-01
2L_19527183_SNP G C 0.1862 35 153 0.7986 9.9549705271969169E-01
2L_19527247_SNP G C 0.2692 49 133 0.9334 7.8120798831441185E-01
2L_19527301_SNP A C 0.2737 49 130 0.8632 9.9894159430524088E-01
2L_19527428_SNP G A 0.4804 86 93 0.5785 7.6753499290192018E-01
2L_19527452_SNP A G 0.1376 26 163 0.852 8.2396828808527178E-01
2L_19527612_SNP A G 0.05641 11 184 0.1183 7.1362802688213489E-02
2L_19527692_SNP A G 0.4809 88 95 0.5609 7.2812772759566635E-01
2L_19527710_SNP G A 0.2181 41 147 0.9832 9.3385504446154011E-01
2L_19527745_SNP A C 0.3785 67 110 0.3842 5.1487158394821364E-01
2L_19527813_SNP A C 0.227 42 143 0.4896 4.7723926084357260E-01
2L_19527897_SNP T G 0.4602 81 95 0.3629 4.9958340283430192E-01
2L_19527939_SNP T G 0.2 36 144 0.5138 4.7389934594154171E-01
2L_19527945_SNP A G 0.2022 37 146 0.6113 5.5478186207976132E-01
2L_19528054_SNP C T 0.2406 45 142 0.7647 8.6783277933705327E-01
2L_19528184_SNP A G 0.2022 37 146 0.5875 5.1698235070435761E-01
2L_19528291_SNP G A 0.2198 40 142 0.6861 6.0513110474436349E-01
2L_19528328_SNP G A 0.1967 36 147 0.5286 5.0146299647460169E-01
2L_19528433_SNP G T 0.1957 36 148 0.485 5.1213135987711089E-01
2L_19528482_SNP T C 0.2204 41 145 0.7931 8.0001487534326465E-01
2L_19528500_SNP G C 0.4696 85 96 0.7139 9.6513045086334504E-01
2L_19528511_SNP G C 0.456 83 99 0.4464 6.2068453439383686E-01
2L_19528570_SNP T G 0.4581 82 97 0.5505 7.6040475887551251E-01
2L_19528656_SNP T C 0.1505 28 158 0.5937 5.7093880261785224E-01
2L_19528766_SNP T C 0.09326 18 175 0.4535 4.5337701885178194E-01
2L_19528998_SNP C T 0.25 46 138 0.951 9.3460790884981104E-01
2L_19529003_SNP G A 0.2446 45 139 0.9596 9.9472209235852649E-01
2L_19529082_SNP C T 0.06736 13 180 0.602 6.1493292090607765E-01
2L_19529311_SNP T A 0.1568 29 156 0.5166 5.5353299590460703E-01
2L_19529545_SNP C A 0.4783 88 96 0.6315 7.0955247105835872E-01
2L_19529704_SNP A G 0.1309 25 166 0.9035 8.0103241393823466E-01
2L_19529725_SNP A G 0.05051 10 188 0.4069 5.1880286818463073E-01
2L_19529785_SNP T C 0.2 37 148 0.8252 9.8250248711697341E-01
2L_19529806_SNP A G 0.1823 33 148 0.8314 5.1913651514878567E-01
2L_19530235_SNP T G 0.1376 26 163 0.852 8.2396828808527178E-01
2L_19530341_SNP C G 0.2 37 148 0.663 7.2729030100322500E-01
2L_19530529_SNP A G 0.0582 11 178 0.5569 6.0523912976130201E-01
2L_19530531_SNP G A 0.1421 26 157 0.875 8.1575972031712030E-01
2L_19530550_SNP T A 0.2045 36 140 0.805 9.1165493609304660E-01
2L_19530764_SNP A G 0.2043 38 148 0.8174 8.7342238404750350E-01
2L_19530959_SNP A G 0.2762 50 131 0.8028 5.0760807060174051E-01
2L_19531031_SNP T G 0.2105 40 150 0.5419 6.3059606672459489E-01
2L_19531047_SNP T C 0.2527 47 139 0.8978 9.9466918051051212E-01
2L_19531193_SNP T C 0.1475 27 156 0.8786 8.9565439056793517E-01
2L_19531262_SNP G A 0.2541 46 135 0.9378 9.9792040075266697E-01
2L_19531989_SNP C G 0.1489 28 160 0.6057 5.7603482049007937E-01
2L_19532340_SNP C T 0.05051 10 188 0.4069 5.1880286818463073E-01
2L_19532512_SNP A C 0.05102 10 186 0.3968 5.0856674334678686E-01
2L_19532580_SNP C T 0.2291 41 138 0.4884 4.6634557012783662E-01
2L_19532586_SNP G A 0.2191 39 139 0.5425 4.9954978021083618E-01
2L_19532613_SNP T C 0.135 22 141 0.6398 5.0276335979723763E-01
2L_19533133_SNP G T 0.2459 45 138 0.9586 9.9151836396998372E-01
2L_19533140_SNP G C 0.2459 45 138 0.8651 8.7418952346323209E-01
2L_19533189_SNP T C 0.2459 45 138 0.7577 7.7260704925642343E-01
2L_19533250_SNP A G 0.1658 32 161 0.763 9.7653915720129292E-01
2L_19533298_SNP C A 0.05155 10 184 0.01078 5.6535080285583586E-02
2L_19533307_SNP G T 0.4396 80 102 0.7345 9.3492111951129120E-01
2L_19533366_SNP T A 0.4451 81 101 0.629 8.0061440900818226E-01
2L_19533398_SNP A C 0.4438 79 99 0.707 8.7544921458655012E-01
2L_19533445_SNP A T 0.1559 29 157 0.6829 9.2607828008924897E-01
2L_19533601_SNP A G 0.1685 31 153 0.9228 8.5963047938932013E-01
2L_19533651_SNP T C 0.4481 82 101 0.5485 6.9193677485452576E-01
2L_19533795_SNP C T 0.1551 29 158 0.6233 7.2492755213230131E-01
2L_19533892_SNP A C 0.1217 23 166 0.6979 8.3477390174780453E-01
2L_19533902_SNP G C 0.4262 78 105 0.122 1.9365098188771279E-01
2L_19533965_INS TTGCTT T 0.2088 38 144 0.5655 7.1290626107584454E-01
2L_19533970_SNP T C 0.1622 30 155 0.4159 3.3291852195796023E-01
2L_19534503_SNP C T 0.05155 10 184 0.8782 9.9596603655223448E-01
2L_19534845_SNP G A 0.478 87 95 0.903 9.0463885745771111E-01
2L_19534968_INS TGCTT T 0.4277 71 95 0.9967 9.0470044815984985E-01
2L_19535030_SNP A G 0.4659 82 94 0.8669 9.9266922574083349E-01
2L_19535079_SNP A T 0.1123 21 166 0.9733 9.8339915170462222E-01
2L_19535173_INS AAT A 0.4294 70 93 0.9748 9.5744565497242240E-01
2L_19535178_SNP A T 0.4773 84 92 0.8839 9.9489110299707051E-01
2L_19535179_SNP A T 0.4775 85 93 0.8237 9.0384928994974012E-01
2L_19535186_SNP G A 0.4775 85 93 0.7027 7.1515947561531712E-01
2L_19535745_SNP A G 0.4358 78 101 0.6274 9.7009451376316347E-01
2L_19536054_SNP T G 0.05789 11 179 0.0266 1.2526389343433486E-01
2L_19536865_SNP C G 0.1571 30 161 0.755 7.2619148575776804E-01
2L_19536891_SNP C T 0.1562 30 162 0.8368 8.6121413771137179E-01
2L_19537307_SNP A C 0.1648 30 152 0.2794 2.8490521779620614E-01
2L_19537427_SNP A T 0.1277 24 164 0.5763 3.4996220951165591E-01
2L_19537618_SNP G T 0.2541 47 138 0.05706 6.9251814336834527E-02
2L_19537621_INS ACCT C 0.262 49 138 0.09392 1.0698719971119230E-01
2L_19537715_SNP A C 0.2849 53 133 0.3388 4.4248194250682171E-01
2L_19538165_SNP T G 0.1622 30 155 0.5894 5.6610215435481981E-01
2L_19538203_SNP C T 0.1667 31 155 0.4204 3.9144120046813191E-01
2L_19538223_SNP C T 0.1639 30 153 0.6431 5.8877562038911857E-01
2L_19538228_DEL GG AAAC 0.1585 29 154 0.6575 8.5294434489618942E-01
2L_19538947_SNP C A 0.1667 31 155 0.4039 3.9911900985749216E-01
2L_19538963_DEL G GAAGTTGCAG 0.107 20 167 0.8446 5.9315115768232229E-01
2L_19538984_SNP C T 0.2308 42 140 0.924 9.8511206426189624E-01
2L_19539032_SNP C T 0.1755 33 155 0.5702 5.4000965975687132E-01
2L_19539074_SNP T G 0.1685 31 153 0.5199 3.4613699708605217E-01
2L_19539086_SNP A C 0.1556 28 152 0.3688 4.8375299787839454E-01
2L_19539104_SNP G T 0.4757 88 97 0.928 6.8171800656729453E-01
2L_19539435_SNP A C 0.1685 31 153 0.4164 3.9133947920962453E-01
2L_19539461_SNP A G 0.1036 20 173 0.8142 3.2796768458775427E-01
2L_19539488_SNP G A 0.1568 29 156 0.5538 5.5781381632207627E-01
2L_19539536_SNP T G 0.172 32 154 0.6049 5.4652003705382723E-01
2L_19539623_SNP T C 0.1366 25 158 0.348 1.9249176124929179E-01
2L_19539786_SNP G A 0.2486 43 130 0.8903 2.8670392920515997E-01
2L_19539969_SNP A T 0.1429 26 156 0.546 3.7564548572722312E-01
2L_19540075_SNP A C 0.1297 24 161 0.944 8.0400204227201932E-01
2L_19540145_SNP A G 0.2139 40 147 0.9926 9.8820042619248027E-01
2L_19540370_SNP G A 0.172 32 154 0.6198 5.9417031529527553E-01
2L_19540826_SNP C T 0.4365 79 102 0.1991 2.6144821654594030E-01
2L_19541037_SNP A C 0.3138 59 129 0.7002 9.4643269484008097E-01
2L_19541065_SNP T C 0.1958 37 152 0.8722 8.6740014375095242E-01
2L_19541274_SNP A T 0.4378 81 104 0.9496 6.8046293913138900E-01
2L_19541423_SNP G A 0.129 24 162 0.4471 3.9448397748167119E-01
2L_19541518_SNP C T 0.07179 14 181 0.7061 2.7033244524517386E-01
2L_19541561_SNP C T 0.1405 26 159 0.2049 1.2192424754655151E-01
2L_19541602_SNP A T 0.4719 84 94 0.6252 4.9299519876609110E-01
2L_19541610_SNP A T 0.1711 32 155 0.5294 3.4736873707761207E-01
2L_19541624_INS AA A 0.1105 19 153 0.926 7.4899444711660612E-01
2L_19541669_SNP C T 0.2513 47 140 0.7231 5.6484499581081038E-01
2L_19541784_SNP T C 0.1316 25 165 0.4899 4.2157398348160446E-01
2L_19541807_DEL TT T 0.1943 34 141 0.8317 8.6504803050995283E-01
2L_19541815_SNP T C 0.1623 31 160 0.8721 9.4790531090082231E-01
2L_19541837_SNP G A 0.2312 43 143 0.9196 8.8092307567921280E-01
2L_19541892_SNP C T 0.224 41 142 0.7135 7.3309324828716371E-01
2L_19541933_SNP C A 0.2283 42 142 0.8535 8.8081713415933560E-01
2L_19541973_SNP C T 0.4469 80 99 0.899 8.0376967241049457E-01
2L_19542075_SNP T C 0.3556 64 116 0.3625 3.5700365122182032E-01
2L_19542131_SNP A C 0.36 63 112 0.5654 6.7267204696219651E-01
2L_19542265_SNP A G 0.172 32 154 0.3518 3.3977592809765700E-01
2L_19542429_SNP T C 0.1809 34 154 0.609 5.0842390722148112E-01
2L_19542737_SNP A C 0.1058 20 169 0.8054 9.5602856219642607E-01
2L_19542898_DEL G CA 0.1344 25 161 0.9905 8.7090080996457142E-01
2L_19542901_DEL A AAT 0.1297 24 161 0.8296 6.6376668064450095E-01
2L_19542910_SNP A G 0.4098 75 108 0.9304 7.7111013745914081E-01
2L_19542911_SNP C T 0.3842 73 117 0.8025 6.5705045920933558E-01
2L_19542944_SNP A T 0.4167 75 105 0.9881 7.1493936260977553E-01
2L_19543051_INS C CTGTTTGC 0.2118 36 134 0.6866 7.7234252481982679E-01
2L_19543097_SNP A T 0.2211 42 148 0.8523 9.4392839933131323E-01
2L_19543166_SNP C T 0.1604 30 157 0.601 5.6186373382052557E-01
2L_19543180_DEL C CCCAAATTATTGCGTACTTTGCCCAACAAAGC 0.1271 23 158 0.4668 4.4270274483781380E-01
2L_19543275_SNP C T 0.1568 29 156 0.5868 3.9469823785196001E-01
2L_19543298_INS TGG T 0.1596 30 158 0.6952 4.6694812203186964E-01
2L_19543301_SNP A T 0.1551 29 158 0.8703 5.9310039100118361E-01
2L_19543307_SNP A G 0.1559 29 157 0.838 5.7544030849283190E-01
2L_19543308_SNP A G 0.1604 30 157 0.7102 4.8180018577128703E-01
2L_19543342_SNP T C 0.1526 29 161 0.7266 7.2325196345178711E-01
2L_19543343_SNP A C 0.1568 29 156 0.5811 3.6698245432446130E-01
2L_19543348_SNP T A 0.1693 32 157 0.7358 6.4538392983110870E-01
2L_19543352_SNP A C 0.1613 30 156 0.592 5.4609874041237072E-01
2L_19543374_INS TGTTATGTATATGTATT T 0.1551 29 158 0.4796 4.5480977161136593E-01
2L_19543390_SNP C A 0.1559 29 157 0.4954 4.6969034573852309E-01
2L_19543452_SNP A G 0.1613 30 156 0.6196 6.0518599626478076E-01
2L_19543462_INS ATCATATA A 0.1437 25 149 0.6525 7.7891106689532741E-01
2L_19543490_SNP G A 0.4167 75 105 0.8686 8.0492576564066720E-01
2L_19543585_SNP C A 0.1522 28 156 0.5754 3.9603305187014592E-01
2L_19543608_SNP A T 0.1421 26 157 0.3932 4.3637632369870449E-01
2L_19543625_SNP T G 0.1579 30 160 0.3679 3.7297091125369408E-01
2L_19544138_SNP A T 0.1649 31 157 0.3863 4.2125542767150226E-01
2L_19544521_SNP T A 0.1746 33 156 0.9106 5.6719948392212816E-01
2L_19544625_SNP T C 0.1223 23 165 0.5799 4.8754225337176837E-01
2L_19544646_DEL ATCAGTCTAATGTCCCATCTGCTAA A 0.5 84 84 0.756 5.4060946244470798E-01
2L_19545073_SNP C G 0.1746 33 156 0.2291 2.1081844548548323E-01
2L_19545431_SNP A C 0.1935 36 150 0.6344 5.2812079769471909E-01
2L_19545508_INS TT T 0.05181 10 183 0.6366 6.8412337372168275E-01
2L_19545559_SNP A C 0.1283 24 163 0.4104 3.4006785369698111E-01
2L_19545563_SNP T A 0.139 26 161 0.717 8.4463302318774103E-01
2L_19545665_SNP T C 0.4645 85 98 0.5046 3.1891977157849416E-01
2L_19545745_SNP G T 0.3722 67 113 0.3818 3.1043659352574615E-01
2L_19545969_SNP T G 0.07179 14 181 0.6147 2.4766331392205243E-01
2L_19546301_SNP T G 0.07937 15 174 0.2931 2.2164199812075125E-01
2L_19546323_SNP A G 0.221 40 141 0.8638 7.6924517931904179E-01
2L_19546420_SNP T C 0.1005 19 170 0.5076 3.3158227414738872E-01
2L_19546575_SNP A C 0.4157 74 104 0.7395 6.9868104796395347E-01
2L_19546588_SNP G A 0.326 59 122 0.7381 4.9538978603096795E-01
2L_19546692_SNP G A 0.4382 78 100 0.1581 1.5400170038050864E-01
2L_19546720_SNP A G 0.4205 74 102 0.7048 6.4438321136545518E-01
2L_19546908_SNP C T 0.2198 40 142 0.9593 6.1385157343066521E-01
2L_19546926_SNP A C 0.09677 18 168 0.4601 3.5152761653674691E-01
2L_19547029_SNP C A 0.3043 56 128 0.5233 5.5517193706015011E-01
2L_19547056_SNP C T 0.3552 65 118 0.6274 5.2737753274239119E-01
2L_19547390_SNP A C 0.1596 30 158 0.3562 4.3488676475987442E-01
2L_19547461_SNP G A 0.3956 72 110 0.2428 1.4476418621746034E-01
2L_19547463_SNP G A 0.1793 33 151 0.626 7.8570553250292718E-01
2L_19547607_SNP A C 0.07653 15 181 0.3734 1.7401121575353962E-01
2L_19547620_SNP T C 0.07614 15 182 0.3801 1.7752853758755249E-01
2L_19547648_SNP A C 0.1263 24 166 0.1246 4.3703908804689412E-02
2L_19547692_SNP G C 0.0625 12 180 0.2056 7.8403919139042391E-02
2L_19547700_SNP A G 0.0625 12 180 0.2086 7.9333513098950675E-02
2L_19547991_SNP T A 0.1366 25 158 0.6541 7.1118972616182718E-01
2L_19547992_SNP A T 0.1326 24 157 0.7177 7.7559062871286366E-01
2L_19548178_SNP G A 0.08247 16 178 0.9447 9.2089195878602903E-01
2L_19548183_SNP A G 0.05584 11 186 0.5195 6.0061186565268476E-01
2L_19548197_SNP C T 0.08333 16 176 0.8605 6.8571096325243519E-01
2L_19548372_SNP A G 0.05181 10 183 0.5212 6.6224799396450051E-01
2L_19548380_DEL G GTGTGAAAT 0.1087 20 164 0.3606 4.3858764819900842E-01
2L_19548617_SNP A T 0.05155 10 184 0.4734 5.3394475039552869E-01
2L_19548658_SNP G C 0.3486 61 114 0.86 6.5212595403880602E-01
2L_19548987_SNP C A 0.4793 81 88 0.5495 4.5694361808713935E-01
2L_19549003_SNP T G 0.4759 79 87 0.6436 5.1397161073991371E-01
2L_19549015_SNP T G 0.1667 29 145 0.8404 7.9643159124069873E-01
2L_19549168_INS TCAATATGATAGATGTTTAGTTAAAACCGTTTGACTCACGAATGAATTTTTGAAAATATGATGAAATTAGAAGCATTCATCTTTG T 0.2667 48 132 0.9153 8.6100175300107606E-01
2L_19549315_SNP T C 0.1366 25 158 0.9884 8.4273452555951600E-01
2L_19549387_INS TGAAT T 0.1205 20 146 0.8214 8.9865812167495085E-01
2L_19549434_SNP G C 0.1497 28 159 0.7994 6.2354400169841506E-01
2L_19549474_SNP T C 0.08247 16 178 0.9281 5.9144587378749214E-01
2L_19549539_SNP A C 0.1383 26 162 0.7963 6.5333282914891488E-01
2L_19549609_SNP T C 0.4942 85 87 0.9504 6.7539904557054720E-01
2L_19549871_SNP C T 0.1868 34 148 0.7763 7.8148979091167270E-01
2L_19549949_SNP C T 0.1658 31 156 0.4609 4.3583705202592482E-01
2L_19550037_SNP A C 0.1818 34 153 0.6412 6.5856349120687629E-01
2L_19550120_SNP T G 0.4022 72 107 0.8657 9.4284125989802425E-01
2L_19550162_SNP G A 0.127 24 165 0.4038 4.4205141681665350E-01
2L_19550182_SNP A G 0.3132 57 125 0.4185 2.1474542505968652E-01
2L_19550183_SNP C T 0.3132 57 125 0.4343 2.8389168389867192E-01
2L_19550374_SNP C T 0.24 42 133 0.1944 1.9484943604192584E-01
2L_19550379_SNP T A 0.1782 31 143 0.7329 9.2455316094394413E-01
2L_19550456_INS TT T 0.07345 13 164 0.8991 9.3307979454483003E-01
2L_19550525_SNP T A 0.1503 26 147 0.2715 3.2553478757236332E-01
2L_19550547_SNP T C 0.1379 24 150 0.1867 2.2621066976895376E-01
2L_19550566_SNP C T 0.4588 78 92 0.9376 9.5408334338232326E-01
2L_19550713_SNP C A 0.09239 17 167 0.2841 2.0048743674110958E-01
2L_19550719_SNP C T 0.07692 14 168 0.3983 3.4573581202137849E-01
2L_19550724_SNP C T 0.0765 14 169 0.4071 3.5517553843563354E-01
2L_19550725_DEL T TT 0.06077 11 170 0.5822 5.3732391125307777E-01
2L_19550790_SNP T C 0.1559 29 157 0.3495 3.4208116006465961E-01
2L_19550832_SNP G A 0.08511 16 172 0.6306 7.9567899574346934E-01
2L_19550835_SNP T A 0.3708 66 112 0.1268 9.4714155852669291E-02
2L_19551351_SNP G A 0.1968 37 151 0.9631 9.0094908112364891E-01
2L_19551482_SNP C T 0.1868 34 148 0.925 8.6840281830988386E-01
2L_19551503_SNP T A 0.4205 74 102 0.7639 9.1917176470470574E-01
2L_19551506_SNP A C 0.08377 16 175 0.7026 3.5233498538156072E-01
2L_19551544_INS A ATATA 0.4444 72 90 0.8199 7.3361422318167202E-01
2L_19551549_SNP C T 0.1774 33 153 0.7312 7.5914459168869730E-01
2L_19551591_SNP T C 0.25 46 138 0.9169 6.6384948309225411E-01
2L_19551604_SNP A C 0.2283 42 142 0.8491 7.8997790017486424E-01
2L_19551611_SNP A T 0.1467 27 157 0.3716 4.0025689778691109E-01
2L_19551635_SNP A T 0.164 31 158 0.5939 5.3452151010526272E-01
2L_19551656_DEL T AA 0.1319 24 158 0.7841 9.3123601030358660E-01
2L_19551667_SNP A T 0.1604 30 157 0.608 5.3268923066450746E-01
2L_19551712_SNP A C 0.1514 28 157 0.367 3.2751626549736201E-01
2L_19551934_SNP C T 0.06952 13 174 0.2306 1.9722515533912433E-01
2L_19552189_SNP A C 0.4802 85 92 0.5885 6.6479134936793605E-01
2L_19552402_SNP T C 0.1224 24 172 0.2511 2.8164899274044952E-01
2L_19552666_SNP T C 0.1186 23 171 0.2845 2.7731477009173910E-01
2L_19552785_SNP C T 0.4703 87 98 0.5242 8.3824740863534308E-01
2L_19552794_SNP C T 0.4754 87 96 0.4851 7.8829200867879057E-01
2L_19553081_SNP T C 0.134 26 168 0.3203 3.6948299359414405E-01
2L_19553168_SNP A C 0.1128 22 173 0.2255 2.2693034987190575E-01
2L_19553479_SNP C G 0.114 22 171 0.2624 2.8692571529051569E-01
2L_19553521_SNP T C 0.1186 23 171 0.3204 2.5825793702591293E-01
2L_19553960_SNP C T 0.1693 32 157 0.3663 2.5774426180631005E-01
2L_19553963_SNP C T 0.1204 23 168 0.8041 8.9154722545897214E-01
2L_19554007_SNP G A 0.2888 54 133 0.3758 2.5134763451555830E-01
2L_19554034_SNP G T 0.3189 59 126 0.4122 3.0945883541396835E-01
2L_19554118_SNP A G 0.1053 20 170 0.9402 8.1329728283082581E-01
2L_19554283_SNP C T 0.4775 85 93 0.3597 1.7112848202271880E-01
2L_19554301_SNP G C 0.3977 70 106 0.03673 1.9369159760099352E-02
2L_19554583_SNP T G 0.114 22 171 0.2389 2.4570170784229239E-01
2L_19554705_SNP C T 0.1158 22 168 0.2699 1.5518080483133190E-01
2L_19554802_SNP C G 0.1547 28 153 0.1724 1.7061698039556461E-01
2L_19555108_SNP T C 0.07143 14 182 0.6368 3.9913278519900197E-01
2L_19555213_SNP A G 0.1015 20 177 0.2182 2.1485150982240819E-01
2L_19555284_SNP T C 0.1082 21 173 0.2045 1.7833462390806087E-01
2L_19555368_SNP A C 0.1099 21 170 0.9014 9.4076576860414851E-01
2L_19555453_SNP A G 0.1946 36 149 0.3306 4.8909936332929149E-01
2L_19555458_SNP A G 0.1848 34 150 0.3789 5.1360342966211436E-01
2L_19555510_SNP T G 0.3807 67 109 0.05515 3.9614499530686541E-02
2L_19555798_SNP T C 0.4088 74 107 0.5297 6.5491274077754791E-01
2L_19555877_SNP G T 0.3833 69 111 0.6773 6.2148776449843668E-01
2L_19555917_SNP T C 0.2097 39 147 0.8931 8.6989954935099023E-01
2L_19556383_SNP G C 0.257 46 133 0.7917 7.2190982681389426E-01
2L_19556435_SNP A C 0.1223 23 165 0.9883 7.8833908666991659E-01
2L_19556497_SNP G T 0.1211 23 167 0.8027 8.5242383241058717E-01
2L_19556624_SNP G C 0.4167 75 105 0.3152 2.6849732339304733E-01
2L_19556627_SNP C T 0.06383 12 176 0.5214 5.0011969965995429E-01
2L_19556816_SNP T A 0.2634 49 137 0.6474 4.7613991891851737E-01
2L_19556817_SNP C A 0.2713 51 137 0.6434 4.7257845119064268E-01
2L_19557060_SNP A T 0.1486 26 149 0.2014 2.3012680679749287E-01
2L_19557102_SNP A G 0.3459 64 121 0.5604 4.0523196625360280E-01
2L_19557124_SNP T C 0.3642 63 110 0.414 3.0772821734614497E-01
2L_19557150_SNP T C 0.06842 13 177 0.2345 1.2173049008036385E-01
2L_19557170_SNP T C 0.05376 10 176 0.4324 3.1097430379656998E-01
2L_19557175_SNP A G 0.1186 23 171 0.3306 3.1193955648217964E-01
2L_19557210_SNP C G 0.06316 12 178 0.287 2.1790965447639121E-01
2L_19557226_SNP G T 0.2609 48 136 0.9445 8.8198567321198040E-01
2L_19557236_INS ATCACATCACCTCACAAAACA A 0.09043 17 171 0.147 2.5558721187996880E-01
2L_19557326_DEL C CC 0.1016 19 168 0.4546 5.7148958543041972E-01
2L_19557423_SNP T C 0.2582 47 135 0.8961 6.5066787462849263E-01
2L_19557442_SNP C T 0.2554 47 137 0.8164 9.6393359988939531E-01
2L_19557443_INS TTGGACGA T 0.2634 49 137 0.971 7.6201827969449365E-01
2L_19557446_SNP C A 0.2649 49 136 0.9688 7.6647620496569646E-01
2L_19557450_SNP T A 0.2541 47 138 0.9072 9.5381731940282655E-01
2L_19557453_SNP T A 0.2514 46 137 0.8843 9.9316449130355233E-01
2L_19557455_SNP C T 0.2459 45 138 0.8995 9.8826898334257562E-01
2L_19557458_SNP A G 0.2541 47 138 0.9095 9.5516555950776383E-01
2L_19557463_INS CCTTCTCAATAC A 0.2554 47 137 0.8877 9.8783599090392782E-01
2L_19557472_INS TTTCGCAGATTGTACTTACCGGAGTTCATGGAACTGAAAATGAAAAG C 0.2688 50 136 0.9492 8.2644885252818079E-01
2L_19557476_INS GC G 0.2727 51 136 0.9847 7.8303042484018093E-01
2L_19557481_SNP A T 0.2934 49 118 0.9207 9.9992150876444053E-01
2L_19557482_SNP T G 0.2713 51 137 0.9964 7.5355481190536600E-01
2L_19557503_SNP A T 0.2606 49 139 0.9025 8.1712794516786025E-01
2L_19557507_SNP C A 0.2713 51 137 0.9511 6.8233189837415242E-01
2L_19557558_SNP A T 0.1872 35 152 0.7384 7.5761457832908663E-01
2L_19557583_DEL G GTATAG 0.1905 36 153 0.692 7.0155926744309582E-01
2L_19557592_SNP A G 0.1968 37 151 0.8055 8.2098256604469610E-01
2L_19557595_SNP G A 0.1925 36 151 0.8114 8.7346925140285669E-01
2L_19557619_SNP T G 0.2727 51 136 0.9371 6.4507983155744064E-01
2L_19557633_DEL C ATAAGAACTCATTGCT 0.1989 37 149 0.8221 8.7571736452805871E-01
2L_19557650_SNP A T 0.1979 37 150 0.789 8.3670839700092570E-01
2L_19557662_SNP A C 0.4919 91 94 0.8384 8.7954055464943914E-01
2L_19557695_SNP C T 0.3443 63 120 0.6068 3.8304172855563556E-01
2L_19557707_SNP A T 0.2973 55 130 0.8434 8.7235046490239054E-01
2L_19557710_INS CTGGAGCTCC C 0.2951 54 129 0.86 7.4660629747838003E-01
2L_19557712_SNP T A 0.2919 54 131 0.9143 6.8174095736735840E-01
2L_19557718_SNP G A 0.3011 56 130 0.9512 6.8580388414669358E-01
2L_19557719_SNP G A 0.2951 54 129 0.8585 7.8932563407230116E-01
2L_19557757_SNP A C 0.05051 10 188 0.8586 6.6761892711885285E-01
2L_19557770_SNP T A 0.4972 89 90 0.4632 8.7041351880545847E-01
2L_19557790_SNP T C 0.1146 22 170 0.2983 3.0714234696264331E-01
2L_19557847_DEL T TTTTTGT 0.2826 52 132 0.6718 5.0117645821244960E-01
2L_19557888_DEL A ATCCAATTTGGCCATTTTGGAGACATCCCT 0.2926 55 133 0.42 2.7031497098846380E-01
2L_19557926_SNP G A 0.1429 27 162 0.3247 2.9682808308581055E-01
2L_19557962_INS GCG G 0.06842 13 177 0.8093 8.5274082407693508E-01
2L_19557995_SNP A G 0.3065 57 129 0.919 6.5682888673031070E-01
2L_19558006_SNP T G 0.3005 55 128 0.9683 7.1983256244513827E-01
2L_19558007_SNP A G 0.3102 58 129 0.9882 6.8469115231300592E-01
2L_19558016_SNP A T 0.3085 58 130 0.9826 6.7491811592763895E-01
2L_19558020_MNP TTT CCA 0.2896 53 130 0.6645 3.6494533800777451E-01
2L_19558046_SNP T G 0.2912 53 129 0.6576 3.6066337206591081E-01
2L_19558048_MNP TAT CCA 0.2912 53 129 0.6576 3.6066337206591081E-01
2L_19558057_SNP T A 0.3102 58 129 0.9121 6.2103413961331388E-01
2L_19558076_SNP G T 0.3118 58 128 0.4993 3.0466169522101583E-01
2L_19558083_MNP CGG AAC 0.3138 59 129 0.881 5.9468814000861681E-01
2L_19558092_SNP T C 0.2951 54 129 0.8628 8.4621740852067417E-01
2L_19558105_SNP T C 0.3081 57 128 0.974 7.0894462152881821E-01
2L_19558114_SNP C T 0.3102 58 129 0.9739 6.6811106230219375E-01
2L_19558154_SNP A G 0.3591 65 116 0.6409 4.0455573551829060E-01
2L_19558157_SNP C A 0.3607 66 117 0.6466 4.0058763694104960E-01
2L_19558182_INS TATAATG T 0.2772 51 133 0.993 7.2093991360885412E-01
2L_19558192_DEL G GTAAGA 0.2727 51 136 0.9539 7.5448488449597195E-01
2L_19558199_SNP T C 0.2623 48 135 0.8853 5.9269135299051745E-01
2L_19558216_SNP A T 0.1058 20 169 0.2248 2.8244355947722166E-01
2L_19558218_SNP C A 0.1058 20 169 0.2512 3.3269923940112622E-01
2L_19558238_SNP A C 0.2834 53 134 0.9897 6.8403976892374851E-01
2L_19558405_SNP A G 0.1211 23 167 0.1578 1.2363200943633179E-01
2L_19558471_DEL A ATGACTG 0.2674 46 126 0.9967 7.5531263509137836E-01
2L_19558519_SNP A G 0.05584 11 186 0.9084 8.8113278773794423E-01
2L_19558533_SNP G T 0.4802 85 92 0.7697 9.0986176463954349E-01
2L_19558628_SNP G A 0.486 87 92 0.985 7.7327062258917578E-01
2L_19558636_SNP A G 0.05612 11 185 0.8653 9.2796827723348907E-01
2L_19558712_SNP T G 0.2903 54 132 0.4351 5.0139585877379655E-01
2L_19559019_SNP T C 0.3516 64 118 0.918 8.0605167879664652E-01
2L_19559234_DEL T TGACAAGGACGATTATATCCCTAGAGATATGATCAA 0.07853 15 176 0.1608 2.5500381848617182E-01
2L_19559256_SNP G A 0.2683 44 120 0.1225 6.1198383651704387E-02
2L_19559357_SNP C T 0.4746 84 93 0.872 6.4063094888249650E-01
2L_19559388_SNP T A 0.3464 62 117 0.1831 1.1228091147627239E-01
2L_19559398_SNP A T 0.339 60 117 0.1998 1.2101689268716620E-01
2L_19559404_INS TT T 0.3314 58 117 0.2282 1.2198413076233039E-01
2L_19559430_SNP A G 0.3483 62 116 0.151 8.2890243967276275E-02
2L_19559438_DEL G GTGGACAGTGGGAGTTGAGTCTCG 0.3444 62 118 0.2281 1.2760760350046141E-01
2L_19559469_SNP T A 0.3444 62 118 0.1804 9.7688494517616631E-02
2L_19559492_SNP T G 0.3481 63 118 0.1905 1.0613220794619449E-01
2L_19559512_SNP T C 0.352 63 116 0.1621 8.7651683241672829E-02
2L_19559527_SNP G T 0.3444 62 118 0.1815 9.7595208463966854E-02
2L_19559529_SNP G A 0.3483 62 116 0.1755 1.0044191181784401E-01
2L_19559531_SNP G T 0.352 63 116 0.1967 1.1635094578551564E-01
2L_19559532_SNP G T 0.358 63 113 0.1619 9.2752839388803965E-02
2L_19559535_SNP T C 0.3179 55 118 0.443 2.9656578138566636E-01
2L_19559547_MNP TTCT AGAA 0.35 63 117 0.2025 1.2166865220602108E-01
2L_19559552_DEL G GA 0.35 63 117 0.2025 1.2166865220602108E-01
2L_19559555_SNP T A 0.3257 57 118 0.2877 1.9993386705742500E-01
2L_19559557_SNP C G 0.3408 61 118 0.2487 1.5774752724263263E-01
2L_19559559_DEL A AG 0.3481 63 118 0.2171 1.4067082014433940E-01
2L_19559565_SNP A T 0.3408 61 118 0.2341 1.6547996806122078E-01
2L_19559566_DEL T TCTT 0.3462 63 119 0.2136 1.3712625307585713E-01
2L_19559571_SNP C G 0.3425 62 119 0.2182 1.4107033311897732E-01
2L_19559573_SNP C G 0.3315 59 119 0.3011 2.0145465147066766E-01
2L_19559575_SNP A C 0.3464 62 117 0.1901 1.2087355641002040E-01
2L_19559581_DEL CACC AGTTGGG 0.3425 62 119 0.2412 1.5565807734563908E-01
2L_19559590_SNP A G 0.3444 62 118 0.2449 1.5948864666169438E-01
2L_19559591_SNP G T 0.3371 60 118 0.2114 1.3058073886925892E-01
2L_19559594_DEL C TA 0.3425 62 119 0.2543 1.6304349734174961E-01
2L_19559598_SNP A T 0.35 63 117 0.2147 1.2517409964239268E-01
2L_19559600_DEL A TGGTTTTT 0.3443 63 120 0.2324 1.4387039531140644E-01
2L_19559612_SNP G T 0.3478 64 120 0.1944 1.2070936379906938E-01
2L_19559613_DEL A AAT 0.3462 63 119 0.2392 1.5150294567685263E-01
2L_19559622_DEL T TGC 0.3444 62 118 0.2276 1.3742352010561454E-01
2L_19559627_SNP A T 0.3408 61 118 0.2654 1.6347419137148789E-01
2L_19559628_DEL C CCCCTGA 0.3464 62 117 0.231 1.4080544447709398E-01
2L_19559641_SNP A G 0.3371 60 118 0.1583 8.9374251503163027E-02
2L_19559646_SNP A G 0.352 63 116 0.1774 1.0791240756172793E-01
2L_19559647_DEL A ATT 0.35 63 117 0.1932 1.1770088811854496E-01
2L_19559651_SNP T A 0.3427 61 117 0.2305 1.5144338435651117E-01
2L_19559653_SNP T A 0.3464 62 117 0.1544 8.8921920694378764E-02
2L_19559655_SNP A T 0.3464 62 117 0.1964 1.2284230768172966E-01
2L_19559657_SNP T A 0.3464 62 117 0.1976 1.2133314180055266E-01
2L_19559658_SNP C G 0.35 63 117 0.1932 1.1770088811854496E-01
2L_19559661_SNP T A 0.3464 62 117 0.1976 1.2133314180055266E-01
2L_19559663_SNP T A 0.35 63 117 0.1932 1.1770088811854496E-01
2L_19559664_SNP A C 0.3464 62 117 0.1526 9.0009914784430656E-02
2L_19559666_SNP T C 0.3444 62 118 0.251 1.5502049151691422E-01
2L_19559667_SNP C G 0.339 60 117 0.2003 1.2387283932685222E-01
2L_19559669_SNP C A 0.3427 61 117 0.2314 1.3779115236177697E-01
2L_19559671_SNP C T 0.3446 61 116 0.2374 1.4656155762986633E-01
2L_19559828_SNP C T 0.4972 89 90 0.5623 4.2862988631074839E-01
2L_19559877_SNP C T 0.478 87 95 0.6676 6.6882461365631318E-01
2L_19559896_SNP G A 0.4213 75 103 0.4873 3.1396771445739702E-01
2L_19559923_SNP G C 0.3934 72 111 0.6929 4.2041341631376994E-01
2L_19559976_SNP G A 0.4693 84 95 0.9308 8.1375364763818858E-01
2L_19560009_SNP C T 0.4722 85 95 0.3756 2.3436735562661515E-01
2L_19560296_SNP C A 0.4615 84 98 0.439 2.7264635124099523E-01
2L_19560415_INS CCTATG C 0.4793 81 88 0.5398 8.4826686534722007E-01
2L_19560419_DEL A GTG 0.4762 80 88 0.5227 8.2117396939992715E-01
2L_19560473_SNP T C 0.4341 79 103 0.8179 8.4728093575859287E-01
2L_19560490_SNP G A 0.4365 79 102 0.7624 9.1512273123158627E-01
2L_19560499_SNP A G 0.442 80 101 0.6934 9.6164315245110865E-01
2L_19560573_SNP A G 0.4505 82 100 0.7421 9.2478074387200726E-01
2L_19560615_SNP G A 0.4536 83 100 0.6888 9.9059358373409379E-01
2L_19560676_SNP T A 0.4888 87 91 0.6477 9.0578788177923431E-01
2L_19560885_DEL A ACAAATACGTATCTGCGCGTTCGATATC 0.3646 66 115 0.5212 2.7761296998438445E-01
2L_19560932_SNP G C 0.3631 65 114 0.6541 3.4631682415441312E-01
2L_19560974_DEL A ACGGATATAA 0.3596 64 114 0.5606 3.0783047218533344E-01
2L_19560986_DEL A AAATCCC 0.345 59 112 0.6605 5.0388104298550029E-01
2L_19561185_SNP A T 0.4341 79 103 0.7896 5.6955664474361967E-01
2L_19561195_SNP A G 0.4309 78 103 0.8504 6.2173619329628593E-01
2L_19561236_DEL A AGTTGGCACTGGA 0.4551 81 97 0.672 4.5912836823256031E-01
2L_19561378_SNP G A 0.2732 50 133 0.168 1.3280040305968466E-01
2L_19561390_SNP G A 0.2652 48 133 0.2715 2.1829964355676967E-01
2L_19561397_DEL T TCTTCAGTTAAATACACTACTGTTTATAGGTCGCTAATGATTATCGAAGACAAGGAAAGAGAAATCGAATATAGCAATCGTGCCCTCTT 0.2528 45 133 0.3482 3.1058760354842407E-01
2L_19561521_SNP C G 0.05102 10 186 0.8668 9.2981463926480834E-01
2L_19561582_SNP C T 0.1526 29 161 0.1676 1.4420845331500254E-01
2L_19561584_SNP G T 0.1383 26 162 0.1133 8.7409711064081796E-02
2L_19561623_SNP A G 0.09794 19 175 0.09696 6.9408403408495647E-02
2L_19561631_SNP T G 0.1361 26 165 0.175 1.6376462853156604E-01
2L_19561652_SNP G T 0.1474 28 162 0.2668 2.5019455630175891E-01
2L_19561732_SNP A C 0.06599 13 184 0.3262 2.6995285010712611E-01
2L_19561753_SNP A G 0.09326 18 175 0.2437 1.8446794600153837E-01
2L_19561755_SNP A T 0.08763 17 177 0.1798 1.3918052110998058E-01
2L_19561779_SNP A G 0.2 38 152 0.6063 5.4042321042272845E-01
2L_19561783_SNP T C 0.09845 19 174 0.6185 7.2542682757700949E-01
2L_19561886_SNP A G 0.4778 86 94 0.8497 8.0106027811731140E-01
2L_19561887_SNP A C 0.0625 12 180 0.1004 5.4963613284848507E-02
2L_19561888_SNP C A 0.3825 70 113 0.2958 1.9819487249175671E-01
2L_19561895_SNP T C 0.07692 15 180 0.5877 2.1289960355774473E-01
2L_19561910_SNP C T 0.4944 88 90 0.7664 5.7607096223760745E-01
2L_19561971_SNP C G 0.3189 59 126 0.9213 9.8254357945114423E-01
2L_19561972_SNP G A 0.328 61 125 0.748 8.2067812167901666E-01
2L_19561980_SNP C G 0.2935 54 130 0.586 6.2165636168163529E-01
2L_19561982_SNP G A 0.2935 54 130 0.586 6.2165636168163529E-01
2L_19561993_SNP C A 0.4286 78 104 0.2924 2.4712714186218898E-01
2L_19562006_SNP T C 0.08586 17 181 0.3659 3.7931682092296692E-01
2L_19562042_SNP A G 0.3394 56 109 0.233 1.5844793626845755E-01
2L_19562095_SNP T G 0.4341 79 103 0.5965 4.9451146776850530E-01
2L_19562116_SNP T G 0.06186 12 182 0.3359 2.8654774974196817E-01
2L_19562160_SNP G A 0.4611 83 97 0.7064 5.0378320602389004E-01
2L_19562219_SNP A G 0.4945 90 92 0.2642 2.0345327770195354E-01
2L_19562252_SNP C T 0.4945 90 92 0.2344 1.3422822804607193E-01
2L_19562343_SNP C T 0.4396 80 102 0.2874 1.9434084305268373E-01
2L_19562352_SNP T C 0.4396 80 102 0.3073 2.0046698991929179E-01
2L_19562414_SNP G A 0.4213 75 103 0.6993 6.5006023523416845E-01
2L_19562464_SNP G A 0.4607 82 96 0.3044 2.6350855107652993E-01
2L_19562468_SNP A G 0.4576 81 96 0.2075 1.9468628451385261E-01
2L_19562485_SNP T C 0.08718 17 178 0.1067 7.8679026369270544E-02
2L_19562497_SNP T C 0.3988 69 104 0.01673 1.0870763047915150E-02
2L_19562526_SNP C A 0.2816 49 125 0.09616 7.9682990755380129E-02
2L_19562536_SNP T C 0.2898 51 125 0.1161 4.9990706375924593E-02
2L_19562546_SNP A G 0.2881 51 126 0.1072 4.6012212410388421E-02
2L_19562614_SNP A C 0.3333 59 118 0.4752 4.5258881242474247E-01
2L_19562640_SNP C T 0.3923 71 110 0.3983 2.6131077923549717E-01
2L_19562744_SNP C T 0.4696 85 96 0.8729 9.0928971212032206E-01
2L_19562758_SNP G T 0.09278 18 176 0.1223 7.3832749468471986E-02
2L_19562760_SNP A G 0.08763 17 177 0.1557 8.8726778791035077E-02
2L_19562763_SNP C T 0.08718 17 178 0.1113 8.7714608785805059E-02
2L_19562824_SNP A G 0.09184 18 178 0.1157 6.9817593798160965E-02
2L_19562853_SNP A C 0.2514 46 137 0.5842 6.3165363062137148E-01
2L_19562906_SNP C T 0.2032 38 149 0.2128 1.8014404067663548E-01
2L_19562919_SNP A T 0.1568 29 156 0.5054 4.7179700509797617E-01
2L_19562961_SNP T G 0.235 43 140 0.1248 1.7486409374354783E-01
2L_19562981_SNP T C 0.2295 42 141 0.1285 1.8755379913328762E-01
2L_19562996_SNP G T 0.1347 26 167 0.1748 1.5262606697582792E-01
2L_19563008_SNP A G 0.3333 61 122 0.6537 6.4037826318787516E-01
2L_19563010_SNP C T 0.3279 60 123 0.6916 6.8630754582105569E-01
2L_19563062_SNP G A 0.486 87 92 0.3057 2.9201200958133633E-01
2L_19563086_SNP T C 0.3152 58 126 0.9613 9.3165059962198860E-01
2L_19563097_DEL T TCCACAG 0.1027 19 166 0.1718 2.4644431001126876E-01
2L_19563178_SNP A G 0.1623 31 160 0.03024 3.4299535328746189E-02
2L_19563248_SNP T A 0.09948 19 172 0.9125 8.5195251681349071E-01
2L_19563251_SNP A G 0.09524 18 171 0.4536 5.6446470433003748E-01
2L_19563297_INS TGT T 0.3059 52 118 0.5663 8.0921838320242823E-01
2L_19563406_SNP C G 0.06061 12 186 0.2532 2.2996596604374098E-01
2L_19563545_SNP T A 0.09375 18 174 0.1257 7.4825037825746094E-02
2L_19563549_SNP A G 0.08763 17 177 0.1113 7.9411802790955319E-02
2L_19563554_SNP T A 0.3867 70 111 0.3629 3.1135001985598532E-01
2L_19563556_SNP A G 0.09231 18 177 0.1157 6.9104092807882614E-02
2L_19563596_SNP G A 0.1164 22 167 0.9837 9.8686308346564122E-01
2L_19563648_SNP T G 0.09574 18 170 0.1113 1.2744487824241202E-01
2L_19563657_SNP T A 0.355 60 109 0.04718 2.6486506933721381E-02
2L_19563658_DEL G GT 0.3547 61 111 0.0758 2.9640856921663471E-02
2L_19563858_SNP G A 0.2513 48 143 0.02744 2.7973670802113937E-02
2L_19563863_SNP C G 0.2526 48 142 0.0221 2.0015937539857444E-02
2L_19563905_SNP T C 0.246 46 141 0.2856 1.8034271934320367E-01
2L_19563951_SNP A T 0.08763 17 177 0.1035 3.7028396460574473E-02
2L_19564199_INS AA A 0.06383 12 176 0.1241 2.4975329053729500E-01
2L_19564274_SNP A C 0.2919 54 131 0.02835 3.2228639721985620E-02
2L_19564349_SNP A C 0.2582 47 135 0.2253 1.8169036399377803E-01
2L_19564353_SNP T A 0.15 24 136 0.4961 4.2846535902630312E-01
2L_19564425_SNP A G 0.3462 63 119 0.08651 8.6059286917647970E-02
2L_19564451_SNP T C 0.3389 61 119 0.07036 7.1199986992250330E-02
2L_19564469_SNP A G 0.2778 50 130 0.0215 2.7690966869143754E-02
2L_19564484_SNP C T 0.2722 49 131 0.02081 2.4289273700756269E-02
2L_19564505_SNP A T 0.2571 45 130 0.0146 1.7739210178924030E-02
2L_19564619_SNP A G 0.3169 58 125 0.2384 2.6756324675801724E-01
2L_19564748_SNP G T 0.4348 80 104 0.66 6.1212346995896216E-01
2L_19564757_SNP C T 0.4355 81 105 0.2548 2.0133968823626780E-01
2L_19565204_SNP T A 0.44 77 98 0.7844 9.5362138572701138E-01
2L_19565322_SNP C G 0.3943 69 106 0.4337 7.5177939410850514E-01
2L_19565393_SNP C A 0.3714 65 110 0.6508 2.9905991115636532E-01
2L_19565464_SNP G A 0.3791 69 113 0.9665 5.9658002130027166E-01
2L_19565504_DEL TT T 0.3966 69 105 0.8964 6.1445565876764996E-01
2L_19565521_SNP A C 0.3933 70 108 0.7349 8.4877448816520240E-01
2L_19565537_SNP C A 0.3913 72 112 0.6368 9.9813048949147787E-01
2L_19565554_SNP C A 0.3736 68 114 0.7646 8.7584659600620485E-01
2L_19565558_INS C AT 0.3784 70 115 0.7498 8.5853738995746753E-01
2L_19565579_INS T ACACGGAAATTATTAATTCCCGACACGCTTTTGCCGAATATATGAAATCGTATGTGGATGGATACTGATGTGTATGTAATATTTCTTTCGTTTTCGCTGGCCTTAATAAAGGTATAGCAAAATCTAAAGTACCCTAGTTAGTTACTGCAGCCATGTGCATTGATATAATTTATATCAATTACATACCAATTTATACCAAAGGGCTAAAATACAAAATATTACTTA 0.3702 67 114 0.7823 9.3551252227191684E-01
2L_19565622_SNP A T 0.4432 82 103 0.7784 9.2767680115109274E-01
2L_19565659_SNP T C 0.1066 21 176 0.2793 2.3404635095812587E-01
2L_19565775_SNP A C 0.2065 38 146 0.6249 8.8699276300195085E-01
2L_19565919_SNP A T 0.1693 32 157 0.5682 4.1519759954163005E-01
2L_19566222_SNP G A 0.07732 15 179 0.5134 5.5648602868904740E-01
2L_19566446_SNP T A 0.3441 64 122 0.5047 7.9512231238569309E-01
2L_19566465_SNP T C 0.3315 61 123 0.4068 5.4057819626090331E-01
2L_19566482_SNP T C 0.3351 62 123 0.4288 7.1616044543988056E-01
2L_19566859_SNP T C 0.2682 48 131 0.05797 7.2899211186034152E-02
2L_19566869_SNP T A 0.2722 49 131 0.1035 1.3523221533871932E-01
2L_19567026_SNP C G 0.3017 54 125 0.1507 1.3983991016916253E-01
2L_19567029_SNP C A 0.3146 56 122 0.09548 9.3030279266021476E-02
2L_19567035_SNP G T 0.3128 56 123 0.07622 7.1967908822517621E-02
2L_19567303_SNP C T 0.3277 58 119 0.5068 3.9413547281680861E-01
2L_19567394_SNP C T 0.4945 90 92 0.1208 9.9198041640051082E-02
2L_19567439_SNP T A 0.05729 11 181 0.8636 6.6256282815469802E-01
2L_19567516_SNP A T 0.3261 60 124 0.7012 6.8132087193378732E-01
2L_19567517_SNP T C 0.3315 61 123 0.692 6.0315721486592000E-01
2L_19567846_SNP T C 0.2353 44 143 0.5598 6.8513952556260627E-01
2L_19568269_SNP T C 0.2174 40 144 0.4366 5.7065455443438806E-01
2L_19568724_SNP G A 0.3763 70 116 0.4971 2.6244278557738876E-01
2L_19569576_SNP G A 0.4176 76 106 0.1149 6.7652340581175752E-02
2L_19569580_SNP G A 0.4222 76 104 0.1191 6.9237662918657877E-02
2L_19569595_SNP C T 0.4056 73 107 0.152 1.3523848648202685E-01
2L_19569737_SNP C T 0.4341 79 103 0.8349 5.7681780329463939E-01
2L_19569769_INS TTT T 0.1713 31 150 0.1884 6.2334473138748195E-02
2L_19569824_SNP T G 0.1421 27 163 0.08816 1.6220533061779363E-01
2L_19570083_SNP C A 0.09424 18 173 0.5086 5.8325386048186822E-01
2L_19570315_INS TGAGACCCGTCTT T 0.05914 11 175 0.1024 1.4070314948875429E-01
2L_19570334_SNP T C 0.1031 20 174 0.7961 9.2892746409911442E-01
2L_19570448_DEL G GATG 0.213 36 133 0.7068 6.7292618929318249E-01
2L_19570537_SNP G T 0.3169 58 125 0.4672 3.8618983537259288E-01
2L_19570770_SNP A T 0.09326 18 175 0.5629 5.8883963593097910E-01
2L_19571102_SNP G C 0.05102 10 186 0.2698 2.4131822564341399E-01
2L_19571123_SNP A C 0.05612 11 185 0.2848 2.8407368178580350E-01
2L_19571178_SNP A T 0.3407 62 120 0.533 3.5009749792433087E-01
2L_19571982_SNP A C 0.125 24 168 0.3646 2.9570917591116608E-01
2L_19572137_SNP T A 0.05759 11 180 0.03514 5.8567347928133694E-02
2L_19572307_SNP G A 0.1934 35 146 0.07853 1.5702545057335315E-01
2L_19572534_DEL GGG G 0.4859 86 91 0.6783 5.2139053118706691E-01
2L_19572670_SNP C G 0.246 46 141 0.2497 3.1761247560769579E-01
2L_19572836_SNP A T 0.4674 86 98 0.6238 4.4057895051553320E-01
2L_19572941_SNP G C 0.2378 44 141 0.5779 7.2104369466382634E-01
2L_19573209_SNP T A 0.1389 25 155 0.6936 2.7340355983841258E-01
2L_19573210_SNP A G 0.1508 27 152 0.8527 4.1740360894732120E-01
2L_19573227_SNP G A 0.07447 14 174 0.7973 8.5897938212235403E-01
2L_19573282_SNP T C 0.2179 39 140 0.1991 1.6839142224374770E-01
2L_19573628_SNP A C 0.06061 12 186 0.2532 2.2996596604374098E-01
2L_19573646_SNP T G 0.1152 22 169 0.3404 2.8570375411477067E-01
2L_19573745_SNP T C 0.4862 88 93 0.4113 2.6568670677371287E-01
2L_19573856_SNP C T 0.05155 10 184 0.01363 1.6792939851170523E-02
2L_19573954_SNP C A 0.4663 83 95 0.4635 1.9596389071234588E-01
2L_19574577_SNP A T 0.05699 11 182 0.03317 5.7171984126885518E-02
2L_19574705_DEL T TT 0.07821 14 165 0.3889 4.2152139402822164E-01
2L_19575014_SNP A C 0.3989 73 110 0.2497 3.3347615400328534E-01
2L_19575626_SNP T C 0.05236 10 181 0.02475 3.6078653017915123E-02
2L_19576002_SNP T A 0.05641 11 184 0.7989 9.6625800581064658E-01
2L_19576205_SNP T A 0.1862 35 153 0.1492 5.7712830884434352E-02
2L_19576585_SNP C T 0.172 32 154 1 7.4745772175502478E-01
2L_19576670_SNP T C 0.05641 11 184 0.9156 8.2208820315850617E-01
2L_19576776_SNP C G 0.05584 11 186 0.5189 4.9334793030513169E-01
2L_19576808_SNP T C 0.3069 58 131 0.8435 6.7185520807947274E-01
2L_19577045_INS AA A 0.1353 23 147 0.6909 6.2220979530530796E-01
2L_19577075_SNP T C 0.08763 17 177 0.3696 2.3173957387004063E-01
2L_19577110_SNP T G 0.05155 10 184 0.6375 7.1572238202127414E-01
2L_19577418_SNP T A 0.0567 11 183 0.521 4.9087842495698297E-01
2L_19577607_SNP T C 0.07292 14 178 0.2525 3.4446708189373287E-01
2L_19577867_SNP A C 0.1257 24 167 0.3299 2.4199483277314249E-01
2L_19577901_SNP A C 0.1946 36 149 0.537 4.4871704862597628E-01
2L_19578004_DEL A ATATTACT 0.4793 81 88 0.5502 3.9466540165956610E-01
2L_19578013_MNP GGGT ACCC 0.4824 82 88 0.5894 3.8525172089599502E-01
2L_19578091_SNP C A 0.06736 13 180 0.198 2.7697513235326987E-01
2L_19578251_SNP G A 0.2174 40 144 0.1578 1.2413288479568296E-01
2L_19578627_SNP G T 0.05181 10 183 0.03386 4.9554099137361918E-02
2L_19579042_SNP C T 0.2246 42 145 0.8945 5.5848953831908854E-01
2L_19579158_SNP A C 0.05759 11 180 0.3025 3.8364619975944714E-01
2L_19579285_SNP G A 0.06736 13 180 0.7006 6.2456060768151000E-01
2L_19579532_SNP G A 0.4121 75 107 0.6007 4.3379828114195285E-01
2L_19579581_SNP C A 0.3191 60 128 0.6287 5.8173786816033068E-01
2L_19579707_SNP A G 0.05729 11 181 0.03381 5.6469750456936772E-02
2L_19579894_SNP T C 0.09326 18 175 0.5232 5.1104505380732579E-01
2L_19580071_SNP A C 0.4034 71 105 0.2967 9.1008031539150602E-02
2L_19580128_SNP A C 0.07035 14 185 0.1441 9.1712307142528426E-02
2L_19580245_SNP T C 0.2108 39 146 0.1116 1.6156234701184036E-01
2L_19580292_SNP T C 0.05729 11 181 0.03389 5.7334600330095561E-02
2L_19580294_SNP G C 0.4696 85 96 0.9741 7.9613903631236449E-01
2L_19580383_SNP A C 0.1538 28 154 0.2941 4.2740277604440735E-01
2L_19580413_SNP A G 0.08629 17 180 0.1617 9.5392076415560023E-02
2L_19580464_SNP T C 0.3757 68 113 0.7423 4.0072959303609534E-01
2L_19580558_SNP C A 0.1639 30 153 0.3291 3.8336755360219810E-01
2L_19580581_SNP T C 0.3556 64 116 0.6657 9.5927823439458226E-01
2L_19580699_SNP C T 0.1632 31 159 0.3813 4.6623994244222289E-01
2L_19581127_SNP A G 0.1747 29 137 0.4755 7.4409224774857319E-01
2L_19581443_SNP T C 0.3252 53 110 0.04497 9.9874361121343846E-02
2L_19581542_SNP A G 0.08696 14 147 0.9851 7.1800890420771613E-01
2L_19581590_SNP A G 0.1383 26 162 0.4097 6.5866733424567103E-01
2L_19581710_SNP T C 0.1129 21 165 0.2236 1.8575418617025019E-01
2L_19581743_SNP A C 0.08901 17 174 0.5537 8.8043928916965053E-01
2L_19581764_SNP T G 0.2222 40 140 0.8257 9.9981028610511213E-01
2L_19581791_SNP A G 0.2391 44 140 0.7321 6.3875894170515457E-01
2L_19581794_SNP A G 0.191 34 144 0.7522 6.8320028308288983E-01
2L_19581797_SNP T C 0.497 84 85 0.7507 7.9676726583888258E-01
2L_19581958_SNP G A 0.1152 22 169 0.6005 2.4614438641111758E-01
2L_19582064_SNP T C 0.4686 82 93 0.6966 8.0458886847035060E-01
2L_19582076_SNP T C 0.2599 46 131 0.4856 3.7167561440171781E-01
2L_19582077_SNP C T 0.2737 49 130 0.6936 5.2929506081423838E-01
2L_19582084_DEL GCGGCGACCGCTCCTAGCG A 0.2825 50 127 0.4708 3.4714441206773672E-01
2L_19582105_SNP C G 0.1215 22 159 0.3432 6.2842021367993994E-01
2L_19582112_SNP T G 0.08466 16 173 0.1091 1.4133478082291162E-01
2L_19582125_SNP G C 0.125 24 168 0.682 2.1306290037278897E-01
2L_19582176_SNP G C 0.08901 17 174 0.09664 1.1660134802851840E-01
2L_19582186_SNP A G 0.09043 17 171 0.7022 8.1017621414592578E-01
2L_19582474_SNP G T 0.1158 22 168 0.1348 2.3048857587699700E-01
2L_19582477_SNP T G 0.1129 21 165 0.154 2.5722134186862555E-01
2L_19582478_SNP C T 0.117 22 166 0.1234 2.0978440445769475E-01
2L_19582484_SNP A G 0.1534 29 160 0.7281 5.7510734477158310E-01
2L_19582485_SNP A G 0.1534 29 160 0.6683 5.1947743457736717E-01
2L_19582525_SNP G A 0.1053 20 170 0.09349 1.9426597476084639E-01
2L_19582664_SNP G T 0.4348 80 104 0.8124 6.4479644665299451E-01
2L_19582680_SNP C T 0.1154 21 161 0.5566 5.5219465183651162E-01
2L_19582770_SNP A G 0.1011 18 160 0.7473 7.6789668961464552E-01
2L_19583005_INS C TT 0.2063 39 150 0.6905 8.2605159798760264E-01
2L_19583008_DEL AGT A 0.2063 39 150 0.6905 8.2605159798760264E-01
2L_19583025_SNP G T 0.2228 41 143 0.8617 7.9093349211017572E-01
2L_19583101_SNP C T 0.2772 51 133 0.8253 9.4965849002488778E-01
2L_19583131_SNP C T 0.1902 35 149 0.7932 6.3816909033450875E-01
2L_19583208_SNP C T 0.4833 87 93 0.306 3.0754197196391886E-01
2L_19583254_SNP G A 0.1649 31 157 0.358 2.0997500216874243E-01
2L_19583285_SNP G A 0.09896 19 173 0.8621 6.2651300453577230E-01
2L_19583326_SNP T C 0.09524 18 171 0.862 6.0565938092467508E-01
2L_19583404_SNP C T 0.1526 29 161 0.6802 6.1862365060024493E-01
2L_19583437_SNP C G 0.4348 80 104 0.1249 1.2923808772273226E-01
2L_19583489_SNP A C 0.1667 31 155 0.144 2.4605361646264035E-01
2L_19583524_SNP A T 0.4341 79 103 0.09437 1.2630962429235448E-01
2L_19583614_SNP A G 0.3421 65 125 0.5538 7.5984707536722351E-01
2L_19583720_SNP T C 0.1495 29 165 0.8992 9.6855421113488427E-01
2L_19583746_SNP G C 0.3641 67 117 0.9004 7.9608655958838437E-01
2L_19583783_SNP T C 0.2872 54 134 0.4439 4.5920881493378307E-01
2L_19584020_SNP C G 0.4917 89 92 0.875 4.4305041333384143E-01
2L_19584045_SNP C T 0.2781 52 135 0.2716 2.2063151590946894E-01
2L_19584058_SNP A T 0.1179 23 172 0.6518 6.8476672765072055E-01
2L_19584101_INS CC C 0.09184 18 178 0.7347 5.8926358319717842E-01
2L_19584118_SNP C G 0.2419 45 141 0.6895 6.3600054615883450E-01
2L_19584148_SNP A T 0.2337 43 141 0.4398 3.1686285717349882E-01
2L_19584171_SNP G A 0.08629 17 180 0.778 6.6231822671557961E-01
2L_19584230_SNP A T 0.117 22 166 0.1934 1.6389037200099532E-01
2L_19584265_SNP C T 0.2216 41 144 0.5189 7.6633619716929724E-01
2L_19584315_SNP T G 0.0567 11 183 0.878 6.1244539314976709E-01
2L_19584324_SNP C T 0.0567 11 183 0.8814 6.1614910022951974E-01
2L_19584356_SNP C T 0.3176 54 116 0.6671 7.5426822286517148E-01
2L_19584367_SNP A G 0.1359 25 159 0.3532 2.5126768747090500E-01
2L_19584368_SNP T A 0.1398 26 160 0.3221 2.2956365344480245E-01
2L_19584581_SNP T C 0.1492 27 154 0.2626 3.2014114558391282E-01
2L_19584737_SNP T C 0.2912 53 129 0.3738 4.0144508408593060E-01
2L_19584756_SNP T C 0.1978 36 146 0.2309 1.8146019504690913E-01
2L_19585016_SNP C T 0.4505 82 100 0.24 2.6733862257326435E-01
2L_19585040_SNP C G 0.462 85 99 0.3913 4.2693693040552549E-01
2L_19585047_SNP G A 0.3115 57 126 0.3394 3.0296981006485213E-01
2L_19585099_SNP T C 0.1613 30 156 0.3092 2.6005587596947233E-01
2L_19585227_SNP A G 0.4389 79 101 0.2805 3.1184686088858637E-01
2L_19585229_SNP A C 0.4451 81 101 0.3497 3.8445696116619088E-01
2L_19585334_SNP T C 0.4176 76 106 0.7105 9.6891640114271005E-01
2L_19585340_SNP C T 0.4111 74 106 0.6869 9.5312750001368518E-01
2L_19585484_SNP T C 0.3944 71 109 0.9586 7.3601860622981941E-01
2L_19585634_SNP T C 0.0567 11 183 0.03454 6.0326423258756375E-02
2L_19585646_SNP T C 0.2088 38 144 0.8275 7.3199276886260223E-01
2L_19585745_SNP A T 0.3812 69 112 0.4874 6.6289719937832725E-01
2L_19585757_SNP T G 0.3571 65 117 0.6735 9.0118207482911394E-01
2L_19585880_SNP T C 0.07692 15 180 0.7254 6.5455297422707037E-01
2L_19586004_SNP C G 0.4837 89 95 0.2284 4.5057326308781220E-01
2L_19586052_SNP A G 0.4512 74 90 0.0241 5.1952879383051535E-02
2L_19586115_SNP T A 0.4945 90 92 0.268 6.5751743999460222E-01
2L_19586237_SNP C G 0.2031 39 153 0.6259 8.4394357290096877E-01
2L_19586317_SNP T G 0.2044 37 144 0.8867 9.4086453598570918E-01
2L_19586557_SNP G T 0.4505 82 100 0.08321 6.7396762312336919E-02
2L_19586645_SNP G C 0.05699 11 182 0.8339 7.4086551660074851E-01
2L_19586807_SNP T C 0.06122 12 184 0.9863 9.5703640565013159E-01
2L_19586815_SNP A T 0.05914 11 175 0.01498 2.2437802678532341E-02
2L_19586823_SNP A G 0.07216 14 180 0.04222 4.3358826372868330E-02
2L_19586927_SNP A G 0.05584 11 186 0.3519 4.0586064961053270E-01
2L_19586930_SNP T G 0.05155 10 184 0.02534 3.8538561917174523E-02
2L_19587082_SNP A G 0.25 47 141 0.8105 6.5621821491935273E-01
2L_19587140_SNP T C 0.1111 21 168 0.7956 9.4450975560758044E-01
2L_19587160_SNP G T 0.1927 37 155 0.3005 2.1411814887399760E-01
2L_19587162_SNP A C 0.05556 11 187 0.3506 4.0420160821387985E-01
2L_19587164_SNP T G 0.05076 10 187 0.4787 5.7737838973431144E-01
2L_19587362_SNP T C 0.1728 33 158 0.3818 2.5446098342692069E-01
2L_19587363_SNP T C 0.1789 34 156 0.3106 2.0157835621244369E-01
2L_19587408_SNP C G 0.1466 28 163 0.2792 2.5328980481411478E-01
2L_19587552_DEL C CGCCATATACTAAA 0.05729 11 181 0.5375 5.4922828398903856E-01
2L_19587567_SNP T C 0.1257 24 167 0.2251 1.9705634841669550E-01
2L_19587568_SNP T C 0.1302 25 167 0.2587 2.1336748172010789E-01
2L_19587575_SNP C A 0.3388 62 121 0.5022 4.4823212180474326E-01
2L_19587607_INS AAACCCAAAA A 0.06417 12 175 0.5387 6.3529113718014862E-01
2L_19587673_DEL T TGTT 0.05914 11 175 0.8102 7.4878834773909142E-01
2L_19588641_SNP C T 0.05759 11 180 0.7199 6.1850632557137697E-01
2L_19588908_SNP T C 0.05181 10 183 0.9331 5.8378540832810788E-01
2L_19589284_SNP A G 0.06701 13 181 0.9904 8.0963009444519884E-01
2L_19589514_SNP G A 0.05028 9 170 0.02706 4.1887475191714443E-02
2L_19589520_SNP G A 0.07487 14 173 0.8341 6.1953733262037947E-01
2L_19589690_SNP C T 0.4914 86 89 0.1833 2.6116536895734666E-01
2L_19589913_SNP C T 0.0625 12 180 0.02798 3.9294672208085427E-02
2L_19589916_SNP A C 0.05051 10 188 0.2028 1.7008563102839380E-01
2L_19589918_SNP G A 0.05051 10 188 0.3788 3.8861985589641335E-01
2L_19589949_SNP A G 0.4033 73 108 0.6458 9.1675464627783676E-01
2L_19590030_DEL T TC 0.4379 74 95 0.937 7.2726264629316739E-01
2L_19590145_SNP A G 0.05208 10 182 0.6078 8.1516698007357458E-01
2L_19590235_INS AA A 0.05699 11 182 0.04326 1.6143285093414217E-01
2L_19590249_SNP A C 0.06771 13 179 0.2842 1.9887122184885886E-01
2L_19590273_SNP A T 0.05376 10 176 0.0271 9.8512304521681138E-02
2L_19590302_DEL T TT 0.2 36 144 0.03334 5.8332118161676570E-02
2L_19590309_SNP A G 0.1978 36 146 0.01762 2.9113798146813245E-02
2L_19590317_SNP T C 0.1955 35 144 0.01881 3.1347808192400115E-02
2L_19590327_SNP T A 0.1967 36 147 0.0151 2.5230487880179942E-02
2L_19590328_SNP A C 0.1967 36 147 0.01467 2.4436325985300902E-02
2L_19590349_SNP G A 0.1934 35 146 0.01623 2.9269156330363314E-02
2L_19590405_SNP A T 0.1976 33 134 0.1044 1.4341121988123262E-01
2L_19590416_DEL T TGTTTTCAGTCTTAAAGTTT 0.104 18 155 0.2927 2.6249365275497782E-01
2L_19590449_SNP T C 0.1648 29 147 0.3116 2.6985907249944818E-01
2L_19590478_SNP C G 0.1564 28 151 0.2899 2.2670147320050049E-01
2L_19590520_SNP T C 0.232 42 139 0.03377 3.9725514654303261E-02
2L_19590525_SNP A T 0.2333 42 138 0.02988 3.3230702565346160E-02
2L_19590587_SNP G T 0.0625 12 180 0.07119 1.4593333168256584E-01
2L_19590621_SNP G C 0.1514 28 157 0.02582 5.7475608511473861E-02
2L_19590673_SNP C A 0.1414 27 164 0.0216 4.7443109173053048E-02
2L_19590721_SNP A C 0.0567 11 183 0.05938 1.3966166740277897E-01
2L_19590727_SNP G T 0.05699 11 182 0.06119 1.4284626992300831E-01
2L_19590730_SNP A C 0.05729 11 181 0.06285 1.5496238583125455E-01
2L_19591196_SNP A C 0.09184 18 178 0.5993 8.9212209208949367E-01
2L_19591257_SNP C G 0.3626 66 116 0.7691 7.4915385440554272E-01
2L_19591300_SNP C T 0.1444 26 154 0.3136 6.9348120658395751E-01
2L_19591416_SNP C T 0.1011 19 169 0.1915 3.0869374246424741E-01
2L_19591475_SNP G A 0.1955 35 144 0.06368 8.7909195863043132E-02
2L_19591514_DEL CA C 0.1897 33 141 0.1245 1.5517551130158225E-01
2L_19591518_SNP A G 0.1864 33 144 0.1176 1.5846771441941199E-01
2L_19591578_SNP G A 0.1164 22 167 0.3337 2.5735937557500421E-01
2L_19591691_INS TT T 0.1551 29 158 0.8536 9.8242292758159777E-01
2L_19591693_SNP A T 0.1543 29 159 0.865 9.6546635963029814E-01
2L_19591871_SNP A T 0.06061 12 186 0.9863 9.0330013454958147E-01
2L_19591873_SNP C T 0.4161 67 94 0.6475 7.3416039533191024E-01
2L_19592270_SNP T C 0.07812 15 177 0.6339 6.0500826217039294E-01
2L_19592369_SNP G A 0.05208 10 182 0.5738 4.0946807840928412E-01
2L_19592417_SNP C T 0.1067 19 159 0.2157 4.4978846298310038E-01
2L_19592575_DEL G GT 0.1061 21 177 0.7735 8.4045924198557576E-01
2L_19592620_SNP A G 0.1399 27 166 0.4469 3.2824078055644867E-01
2L_19592649_SNP G A 0.1347 26 167 0.4824 3.5139904762191376E-01
2L_19592651_SNP A T 0.1354 26 166 0.4854 3.5490650930861944E-01
2L_19592653_SNP T C 0.1347 26 167 0.4824 3.5139904762191376E-01
2L_19592660_SNP A T 0.1309 25 166 0.5303 3.8270170854722518E-01
2L_19592664_SNP A T 0.1347 26 167 0.4824 3.5139904762191376E-01
2L_19592716_SNP T C 0.1289 25 169 0.4799 3.4581278961862516E-01
2L_19592766_SNP A G 0.08205 16 179 0.6836 8.1266214579787333E-01
2L_19592923_SNP A T 0.07772 15 178 0.3524 9.6507245266386832E-01
2L_19593050_SNP T G 0.3667 66 114 0.08287 1.2050704958880976E-01
2L_19593141_SNP A C 0.3575 64 115 0.04066 8.1146215059151372E-02
2L_19593173_SNP G A 0.0884 16 165 0.06527 6.0976217920605411E-02
2L_19593228_SNP A C 0.08995 17 172 0.9811 9.3413540769909842E-01
2L_19593463_SNP A C 0.08556 16 171 0.884 9.0638537633702831E-01
2L_19593472_SNP C T 0.09392 17 164 0.9737 9.2090319347540917E-01
2L_19593562_SNP T G 0.3545 67 122 0.03526 5.2085244764010809E-02
2L_19593575_DEL T AA 0.3256 56 116 0.126 9.0581380256833932E-02
2L_19593589_SNP G A 0.3646 66 115 0.2168 1.6974907064918776E-01
2L_19593593_SNP T C 0.3611 65 115 0.1755 1.3544992676891188E-01
2L_19593594_SNP C G 0.3722 67 113 0.241 1.8458843699649718E-01
2L_19593601_SNP T G 0.3687 66 113 0.2322 1.7427511396614270E-01
2L_19593606_SNP A T 0.05025 10 189 0.8427 9.5354381655161513E-01
2L_19593680_SNP A C 0.3736 68 114 0.2334 2.0796570722794039E-01
2L_19594078_SNP G A 0.1344 25 161 0.755 5.9582943859560855E-01
2L_19594103_SNP A G 0.2787 51 132 0.9192 8.2090603732790224E-01
2L_19594120_SNP A C 0.05208 10 182 0.6742 8.8489661221351712E-01
2L_19594197_SNP T C 0.2802 51 131 0.7952 6.9888079091439603E-01
2L_19594232_SNP T G 0.3296 59 120 0.1745 3.0057464337270612E-01
2L_19594383_SNP C T 0.2989 55 129 0.3584 3.7559326629823042E-01
2L_19594573_SNP G T 0.05759 11 180 0.8438 8.0048376346510430E-01
2L_19594750_SNP A C 0.129 24 162 0.4809 7.7782627634434509E-01
2L_19594751_SNP C A 0.06218 12 181 0.6443 7.2146405824392623E-01
2L_19594780_SNP T C 0.05882 11 176 0.2932 4.2235989363629767E-01
2L_19594957_SNP A G 0.07407 14 175 0.5385 2.8171366521818852E-01
2L_19594980_SNP G A 0.05729 11 181 0.7539 5.1271536054591504E-01
2L_19594998_SNP A T 0.25 46 138 0.4258 2.5097615294983877E-01
2L_19594999_SNP T G 0.2554 47 137 0.2531 1.2640523365394518E-01
2L_19595061_SNP A T 0.116 21 160 0.43 3.6730074595892648E-01
2L_19595115_SNP A C 0.05699 11 182 0.6279 4.1733942572864458E-01
2L_19595127_SNP C T 0.05789 11 179 0.8229 6.0123653852383652E-01
2L_19595172_SNP T G 0.05759 11 180 0.7306 5.4900652185312304E-01
2L_19595289_SNP C T 0.1458 28 164 0.556 3.1304295799551096E-01
2L_19595290_SNP C A 0.06701 13 181 0.7147 5.9383917102831685E-01
2L_19595293_SNP A C 0.06701 13 181 0.7131 5.9224320767117700E-01
2L_19595378_SNP G A 0.1436 26 155 0.6095 3.8069088456133482E-01
2L_19595667_SNP A G 0.06952 13 174 0.8447 7.6802019974579250E-01
2L_19595732_SNP T C 0.07407 14 175 0.839 9.3949239322435496E-01
2L_19595752_SNP T G 0.05699 11 182 0.9741 9.6496487468017700E-01
2L_19595955_SNP G A 0.1164 22 167 0.5177 4.9082219187841480E-01
2L_19595966_SNP G A 0.1297 24 161 0.8588 9.9596749044435084E-01
2L_19596069_SNP G A 0.1784 33 152 0.696 9.7281705762800708E-01
2L_19596082_SNP A T 0.05917 10 159 0.2805 1.1093180685865223E-01
2L_19596085_SNP T C 0.1514 28 157 0.8748 7.7874413980933999E-01
2L_19596122_SNP C G 0.1562 30 162 0.177 1.9564039260644994E-01
2L_19596168_SNP T A 0.2737 49 130 0.5547 4.1386464488632613E-01
2L_19596211_SNP G C 0.1489 28 160 0.6893 5.7247344675930023E-01
2L_19596378_SNP A T 0.1123 21 166 0.6514 3.0580169899631471E-01
2L_19596563_SNP G C 0.2554 47 137 0.6671 9.8031371094406206E-01
2L_19596618_SNP T C 0.4607 82 96 0.5573 6.7400749251328174E-01
2L_19596621_SNP T A 0.4556 82 98 0.6291 7.9599167898583023E-01
2L_19596633_SNP T C 0.467 85 97 0.601 7.5088222463914800E-01
2L_19596636_SNP A G 0.05612 11 185 0.9034 9.5287964123456947E-01
2L_19596658_SNP T A 0.4641 84 97 0.5958 7.3841206710104945E-01
2L_19596699_SNP T A 0.2378 44 141 0.7092 9.8294370163943745E-01
2L_19596734_SNP T A 0.1237 23 163 0.9105 9.9353420114219426E-01
2L_19597078_SNP G A 0.05051 10 188 0.5538 1.6704698104140114E-01
2L_19597133_DEL AA A 0.1429 26 156 0.734 6.6630913318104712E-01
2L_19597187_SNP G T 0.1094 21 171 0.7715 9.7185903568355692E-01
2L_19597190_DEL C CGTTGGGTGTCATC 0.07772 15 178 0.7973 6.5320567120090089E-01
2L_19597291_SNP T A 0.2553 48 140 0.7186 6.1857876523877864E-01
2L_19597300_SNP G C 0.2688 50 136 0.5777 5.3254953486802248E-01
2L_19597340_SNP G A 0.119 20 148 0.5514 4.2225424120177346E-01
2L_19597608_SNP C A 0.08377 16 175 0.7775 9.9582831155419582E-01
2L_19597616_SNP A G 0.08808 17 176 0.7073 8.2812008906329448E-01
2L_19597632_SNP A T 0.09278 18 176 0.8252 9.1526815294958530E-01
2L_19597758_SNP G T 0.2158 41 149 0.6614 5.7609001789025926E-01
2L_19597764_SNP T C 0.06316 12 178 0.799 8.7253279993171362E-01
2L_19597785_DEL C CTGGCGACCAATTTCT 0.06316 12 178 0.5115 4.8728899003976267E-01
2L_19598099_SNP G A 0.1264 22 152 0.1635 2.0787908557327262E-01
2L_19598197_INS AC A 0.1309 25 166 0.9656 9.6602362281685361E-01
2L_19598216_DEL AAATA A 0.1152 19 146 0.5541 5.4151923567553917E-01
2L_19598303_SNP C T 0.07692 15 180 0.2791 2.5145443418382951E-01
2L_19598306_SNP T A 0.07216 14 180 0.3916 3.6860726885688144E-01
2L_19598307_SNP A T 0.07216 14 180 0.2563 2.2602536505654969E-01
2L_19598335_SNP T C 0.08718 17 178 0.7779 6.8893575586634426E-01
2L_19598487_SNP C T 0.1559 29 157 0.2868 3.8948109960106814E-01
2L_19598541_SNP G T 0.08649 16 169 0.4004 3.4659374389501696E-01
2L_19598554_SNP G A 0.4037 65 96 0.9364 8.5791871629465022E-01
2L_19598775_SNP T C 0.05181 10 183 0.7996 8.3462190308291162E-01
2L_19598783_SNP T C 0.05128 10 185 0.9643 9.8710287951635456E-01
2L_19598842_INS AA A 0.2414 42 132 0.01401 1.5706630148637678E-02
2L_19598989_INS AA A 0.08671 15 158 0.304 3.8356142782759073E-01
2L_19599069_SNP A G 0.2857 52 130 0.04333 3.5601537592062520E-02
2L_19599096_SNP T C 0.05641 11 184 0.9032 9.5201491350917011E-01
2L_19599102_SNP G C 0.1 19 171 0.1954 1.3996726885721045E-01
2L_19599113_SNP G T 0.05729 11 181 0.8966 9.4859679428563926E-01
2L_19599118_SNP A G 0.05291 10 179 0.9029 8.9252939788363850E-01
2L_19599136_SNP A T 0.05789 11 179 0.923 9.7470935150148996E-01
2L_19599158_SNP A G 0.1413 26 158 0.897 9.7088713704900920E-01
2L_19599162_DEL G TGATTTTA 0.05291 10 179 0.8239 8.1859226504694638E-01
2L_19599176_SNP G A 0.3107 55 122 0.05125 5.7455639079073487E-02
2L_19599182_SNP G A 0.0582 11 178 0.916 9.4104231844683706E-01
2L_19599194_SNP A G 0.05319 10 178 0.202 6.9290480877379201E-01
2L_19599202_SNP T A 0.1117 21 167 0.2872 1.6031254836636688E-01
2L_19599206_SNP A T 0.1117 21 167 0.2774 2.0398070954096825E-01
2L_19599218_SNP T A 0.1117 21 167 0.3214 1.9291026430905700E-01
2L_19599308_SNP A G 0.4659 82 94 0.08182 4.4952338981527368E-02
2L_19599312_SNP A C 0.06349 12 177 0.048 2.0403145891793795E-01
2L_19599389_SNP C T 0.3778 68 112 0.2207 4.1683629647503995E-01
2L_19599555_SNP C A 0.06771 13 179 0.8303 7.6779984982245764E-01
2L_19599562_SNP T C 0.4301 80 106 0.3225 4.2320831576204254E-01
2L_19599676_SNP A G 0.3652 65 113 0.6241 7.9956841052484151E-01
2L_19599907_SNP G A 0.1026 20 175 0.2943 1.7056782903821510E-01
2L_19599917_INS TT T 0.1311 24 159 0.9761 9.4547335165792945E-01
2L_19599937_SNP C T 0.06667 13 182 0.281 4.0665738617680558E-01
2L_19600018_SNP T G 0.3931 68 105 0.6753 7.1260687249865851E-01
2L_19600024_SNP T A 0.1204 23 168 0.5224 3.5135723854488754E-01
2L_19600080_SNP A T 0.07692 15 180 0.7982 7.3679725180876909E-01
2L_19600160_SNP A C 0.1921 34 143 0.4948 5.4659704629916905E-01
2L_19600178_SNP G A 0.4098 75 108 0.943 7.6185755551576084E-01
2L_19600195_SNP G T 0.08081 16 182 0.6295 5.6339453810456197E-01
2L_19600237_SNP G T 0.4525 81 98 0.8306 6.9208861721508885E-01
2L_19600319_SNP C T 0.2418 44 138 0.5689 2.5153568484299293E-01
2L_19600426_SNP C T 0.4807 87 94 0.7172 6.6660916723065466E-01
2L_19600492_SNP C T 0.4022 74 110 0.4088 2.6534313001845766E-01
2L_19600496_SNP G C 0.2193 41 146 0.2839 1.3560508234102875E-01
2L_19600547_SNP A C 0.4972 89 90 0.8084 7.3351632027010749E-01
2L_19600731_SNP C T 0.1429 26 156 0.7004 4.4567211513020333E-01
2L_19600757_SNP G A 0.3118 53 117 0.4588 5.5260867505305278E-01
2L_19600762_SNP T G 0.3018 51 118 0.5341 6.0411904436907848E-01
2L_19600776_SNP G T 0.1111 20 160 0.2331 2.6504949110775111E-01
2L_19600796_SNP T A 0.08772 15 156 0.2924 4.7093879121143889E-01
2L_19600810_SNP G T 0.07407 12 150 0.1977 1.3109044682521720E-01
2L_19600824_SNP G T 0.07059 12 158 0.4988 6.1953480018994145E-01
2L_19600840_SNP A C 0.08929 15 153 0.2132 3.0764323133258109E-01
2L_19600891_SNP C T 0.06522 12 172 0.2975 4.3275146537079878E-01
2L_19601009_SNP C A 0.05114 9 167 0.3224 2.2383142422285773E-01
2L_19601082_SNP A T 0.08671 15 158 0.5456 3.1398451003913808E-01
2L_19601116_SNP C T 0.1938 31 129 0.5496 9.2070287625765124E-01
2L_19601126_SNP T A 0.07738 13 155 0.5773 5.0955450684727821E-01
2L_19601166_SNP C G 0.1029 18 157 0.8026 5.3457415256622709E-01
2L_19601201_SNP T A 0.1311 24 159 0.6709 3.5260202715676059E-01
2L_19601228_SNP T C 0.1547 28 153 0.592 3.0725981932709923E-01
2L_19601368_SNP C A 0.2604 44 125 0.7588 7.8880232676483286E-01
2L_19601425_SNP G A 0.1285 23 156 0.553 3.3668126835688861E-01
2L_19601455_SNP A C 0.3333 54 108 0.5621 4.6823406298176184E-01
2L_19601462_SNP G C 0.1215 22 159 0.6579 4.0466681915390701E-01
2L_19601478_SNP T G 0.07692 14 168 0.1791 2.5674520563291425E-01
2L_19601508_SNP A C 0.129 24 162 0.7229 9.7868998112055294E-01
2L_19601520_SNP G T 0.08333 16 176 0.379 1.5872223821673859E-01
2L_19601559_SNP T C 0.1737 33 157 0.5695 5.1931332549982367E-01
2L_19601566_SNP C T 0.05128 10 185 0.2531 1.5588357996103996E-01
2L_19601572_SNP A G 0.08763 17 177 0.314 1.2970207847554804E-01
2L_19601578_SNP T G 0.07216 14 180 0.1419 1.9090831519344198E-01
2L_19601615_SNP A C 0.2834 53 134 0.7964 6.7095009893150470E-01
2L_19601621_DEL T TATGCATTTATTTTTATATTACGCA 0.2935 54 130 0.9267 9.4198630937419536E-01
2L_19601647_SNP C T 0.3043 56 128 0.7913 6.7579446574639990E-01
2L_19601663_SNP C T 0.2304 44 147 0.6414 7.9345191444255148E-01
2L_19601687_SNP T C 0.0829 16 177 0.8108 8.4338959726282792E-01
2L_19601912_SNP A T 0.2391 44 140 0.3717 3.6111874573857616E-01
2L_19601927_SNP G T 0.3763 70 116 0.6529 6.6592876502991472E-01
2L_19602022_SNP G C 0.1398 26 160 0.08929 1.6957772831267925E-01
2L_19602058_SNP A G 0.1198 23 169 0.1103 2.5752713143498673E-01
2L_19602095_SNP A G 0.1854 33 145 0.08873 1.3891396591561496E-02
2L_19602109_SNP A T 0.1514 28 157 0.234 8.4457050484251117E-02
2L_19602115_SNP C T 0.07732 15 179 0.6259 3.7925299547114744E-01
2L_19602129_SNP A G 0.3169 58 125 0.9803 9.9430531189192528E-01
2L_19602149_SNP A T 0.1282 25 170 0.06146 1.1581543591259247E-01
2L_19602177_DEL C CGG 0.2907 50 122 0.989 9.8537508984647260E-01
2L_19602419_SNP T G 0.07179 14 181 0.5724 3.1626688302330497E-01
2L_19602460_SNP C A 0.1042 20 172 0.02211 8.3622728223444298E-02
2L_19602529_DEL A TAT 0.07692 15 180 0.7856 9.5562053342737163E-01
2L_19602553_SNP T G 0.08586 17 181 0.2758 2.2239336342966443E-01
2L_19602638_SNP A G 0.2623 48 135 0.4891 5.2112750464578794E-01
2L_19602802_SNP C T 0.2652 48 133 0.5906 6.7596414642633662E-01
2L_19602816_SNP A G 0.4066 74 108 0.9594 7.6470531586147839E-01
2L_19602966_SNP C T 0.4615 84 98 0.8423 9.3110152231062882E-01
2L_19602987_SNP G A 0.0567 11 183 0.964 5.6812402793644190E-01
2L_19603053_SNP C G 0.3913 72 112 0.9325 9.3155174343031355E-01
2L_19603061_SNP A T 0.3791 69 113 0.774 9.1364057597910564E-01
2L_19603068_SNP C T 0.1134 22 172 0.6168 5.2081449463161678E-01
2L_19603113_SNP T C 0.3626 66 116 0.7802 7.0640577593692666E-01
2L_19603285_SNP C G 0.3352 61 121 0.7342 7.7817787964158680E-01
2L_19603287_DEL T ATTAGCAA 0.3006 52 121 0.6186 6.8697096779279698E-01
2L_19603363_SNP T C 0.3989 73 110 0.9408 8.6201672906229831E-01
2L_19603425_SNP G A 0.3081 57 128 0.7793 9.4567452862911927E-01
2L_19603458_SNP C A 0.06349 12 177 0.9605 7.2581109156062951E-01
2L_19603484_SNP G A 0.4914 86 89 0.8365 9.9433780288008244E-01
2L_19603555_SNP C T 0.45 72 88 0.7601 9.3465245551605425E-01
2L_19603577_SNP G A 0.07303 13 165 0.9344 9.0855464193125979E-01
2L_19603624_INS TCTTTTCTT T 0.07386 13 163 0.7206 6.6509410233205979E-01
2L_19603626_SNP T A 0.07345 13 164 0.8975 9.3000343297308319E-01
2L_19603630_SNP C A 0.06395 11 161 0.1197 2.6990141951135116E-01
2L_19603730_SNP T A 0.1506 25 141 0.9021 9.2513122165567063E-01
2L_19604017_SNP A C 0.3333 58 116 0.2651 1.9424942271692780E-01
2L_19604018_SNP T C 0.4444 72 90 0.6339 6.4743725250196205E-01
2L_19604025_SNP G T 0.07692 15 180 0.6717 3.8985728120843910E-01
2L_19604026_SNP A G 0.07216 14 180 0.7215 4.3821099920966944E-01
2L_19604253_SNP A T 0.4807 87 94 0.1446 9.6079416053484912E-02
2L_19604364_SNP G T 0.1466 28 163 0.1872 4.8230781299817937E-01
2L_19604404_SNP C T 0.09091 17 170 0.05618 3.0074330897447488E-01
2L_19604428_SNP A C 0.2443 43 133 0.8009 5.7152625473889962E-01
2L_19604464_SNP T A 0.0625 12 180 0.1405 1.4802091789466265E-01
2L_19604509_SNP C A 0.05612 11 185 0.4907 5.2906131199391782E-01
2L_19604557_SNP C T 0.3102 58 129 0.3076 3.4225971769085584E-01
2L_19604568_SNP A T 0.2717 50 134 0.8107 8.7484144381376905E-01
2L_19604642_SNP C T 0.139 26 161 0.8958 9.1898437538961275E-01
2L_19604716_SNP G A 0.2527 46 136 0.8927 9.9774368119719214E-01
2L_19604720_SNP C T 0.07368 14 176 0.4696 3.1478795428178497E-01
2L_19604777_SNP T G 0.08718 17 178 0.7717 7.9871795217071795E-01
2L_19604820_SNP A T 0.3873 67 106 0.9799 9.2859854680510201E-01
2L_19604828_SNP C T 0.05612 11 185 0.4907 5.2906131199391782E-01
2L_19604843_SNP T C 0.08854 17 175 0.6825 4.6009647716214819E-01
2L_19604868_SNP C T 0.2568 47 136 0.3138 3.3063321305559845E-01
2L_19604876_SNP A C 0.0829 16 177 0.4776 7.4584629866316821E-01
2L_19605138_SNP T G 0.06842 13 177 0.236 8.7963133367361901E-01
2L_19605294_SNP A G 0.1376 26 163 0.6149 4.8030102039012978E-01
2L_19605298_INS TGT T 0.06417 12 175 0.5563 6.2951907236187843E-01
2L_19605405_SNP G C 0.0603 12 187 0.7587 6.2178956919232053E-01
2L_19605446_SNP G T 0.0625 12 180 0.2731 4.7807711012019705E-01
2L_19605451_SNP T C 0.2222 40 140 0.1452 1.8209959964397326E-01
2L_19605453_SNP C T 0.2123 38 141 0.2458 3.4152960163536716E-01
2L_19605528_SNP G A 0.05208 10 182 0.2831 3.1172528738482841E-01
2L_19605536_SNP C A 0.0567 11 183 0.9063 6.0364243832732933E-01
2L_19605609_SNP C T 0.4181 74 103 0.5468 3.2888358049205568E-01
2L_19605623_SNP T A 0.4088 74 107 0.6944 4.6766328878614982E-01
2L_19605635_SNP A C 0.05102 10 186 0.8463 8.7848994666546043E-01
2L_19605719_SNP A G 0.1361 26 165 0.03183 1.7396660046480869E-02
2L_19605789_SNP T C 0.3933 70 108 0.4162 7.6007283495234235E-01
2L_19605920_SNP A G 0.4372 80 103 0.1404 4.6832314910818695E-01
2L_19605954_SNP C T 0.4762 90 99 0.3573 7.1432312732050218E-01
2L_19606078_SNP T A 0.08791 16 166 0.2693 3.6548240822700639E-01
2L_19606109_SNP T C 0.1576 29 155 0.7087 6.5381783987060271E-01
2L_19606111_SNP C A 0.1568 29 156 0.7021 6.4901578289363315E-01
2L_19606117_SNP T G 0.1587 30 159 0.694 6.3771455691244316E-01
2L_19606122_MNP AGA TTC 0.1154 21 161 0.6167 5.0654587780807681E-01
2L_19606129_SNP G T 0.1436 27 161 0.8384 7.0210111272685882E-01
2L_19606130_SNP C T 0.1436 27 161 0.8513 7.0996506778538904E-01
2L_19606148_SNP A C 0.1053 20 170 0.1215 1.1686698764936376E-01
2L_19606157_SNP A C 0.2952 49 117 0.5838 8.8462535717082935E-01
2L_19606186_SNP T A 0.212 39 145 0.8852 6.7265195530968924E-01
2L_19606190_SNP T C 0.212 39 145 0.9012 7.0534966655724296E-01
2L_19606193_SNP A G 0.2174 40 144 0.8161 6.2334000536463585E-01
2L_19606208_SNP G A 0.35 63 117 0.2756 4.0973564339001567E-01
2L_19606239_SNP C A 0.3591 65 116 0.209 1.3231172344496445E-01
2L_19606246_SNP G A 0.3716 68 115 0.2157 1.3703007487502739E-01
2L_19606292_SNP T C 0.4088 74 107 0.3647 2.9158105694667291E-01
2L_19606299_SNP T G 0.05 10 190 0.9368 7.6774925505030367E-01
2L_19606300_SNP A G 0.3956 72 110 0.3097 2.3647611840293414E-01
2L_19606308_SNP G C 0.134 26 168 0.2434 2.3236512729932446E-01
2L_19606322_SNP A T 0.3483 62 116 0.9811 8.4872509125198081E-01
2L_19606336_SNP A G 0.3536 64 117 0.8504 7.0031949049540143E-01
2L_19606344_SNP T A 0.3539 63 115 0.47 4.5244091186581548E-01
2L_19606380_SNP A G 0.483 85 91 0.4768 3.8633106011272278E-01
2L_19607235_SNP C T 0.4375 77 99 0.3908 4.3288595067286861E-01
2L_19607309_SNP C T 0.3135 58 127 0.284 2.8763538850402404E-01
2L_19607373_SNP G C 0.3405 63 122 0.5484 4.0442216944938769E-01
2L_19607442_SNP C A 0.0582 11 178 0.373 6.1615528138780329E-01
2L_19607446_DEL A AA 0.05319 10 178 0.1787 2.9361019600691818E-01
2L_19607547_SNP G A 0.1064 20 168 0.29 2.2440717808490385E-01
2L_19607671_SNP G C 0.05612 11 185 0.4279 5.9222417838042185E-01
2L_19607875_SNP A G 0.05 10 190 0.9368 7.6774925505030367E-01
2L_19607955_SNP A C 0.2432 45 140 0.985 6.9855356630973131E-01
2L_19607976_SNP A T 0.2074 39 149 0.1136 1.0759655860127337E-01
2L_19607996_SNP C G 0.2473 45 137 0.6221 5.8296535787799275E-01
2L_19608300_SNP A T 0.3556 64 116 0.9906 9.3012887078201045E-01
2L_19608308_SNP T A 0.3591 65 116 0.7842 7.3412253565456109E-01
2L_19608320_DEL T TT 0.1186 21 156 0.327 3.8227178419319519E-01
2L_19608323_SNP C G 0.3714 65 110 0.9163 7.1416031883209530E-01
2L_19608364_SNP C A 0.4775 85 93 0.1677 1.0466291834814945E-01
2L_19608368_SNP C G 0.06701 13 181 0.478 7.5402478975720966E-01
2L_19608411_SNP G C 0.1474 28 162 0.4113 2.7016686885565488E-01
2L_19608520_SNP A C 0.06736 13 180 0.5821 3.5468717576710029E-01
2L_19608521_SNP T C 0.06218 12 181 0.3082 5.2549404010977097E-01
2L_19608561_SNP G T 0.48 84 91 0.9873 7.8019160506609664E-01
2L_19608738_SNP G C 0.4581 82 97 0.4072 1.7749574631497578E-01
2L_19608748_SNP T C 0.4045 72 106 0.9447 6.6039208219166057E-01
2L_19608789_SNP A G 0.1217 23 166 0.925 9.6140842408933214E-01
2L_19608792_SNP G A 0.25 46 138 0.5581 7.4267196511347344E-01
2L_19608796_SNP G T 0.1257 23 160 0.9569 9.9079459773502188E-01
2L_19608798_SNP C A 0.1123 21 166 0.7143 7.2913991287736946E-01
2L_19608802_SNP C T 0.1123 21 166 0.5777 5.8562319163389687E-01
2L_19608849_SNP T C 0.123 23 164 0.5455 3.0144211884800975E-01
2L_19608896_SNP G A 0.2258 42 144 0.5426 4.6323152694945835E-01
2L_19609169_SNP T C 0.227 42 143 0.2943 4.1385387663169104E-01
2L_19609228_SNP A G 0.107 20 167 0.8789 7.3702664606466839E-01
2L_19609246_SNP T G 0.05102 10 186 0.4495 6.3910509360942669E-01
2L_19609375_SNP A T 0.1042 20 172 0.9159 7.1313242565252877E-01
2L_19609378_SNP G C 0.2663 49 135 0.2974 2.7603611371587555E-01
2L_19609397_DEL A AAAGTCGA 0.08377 16 175 0.6572 5.4767749799850463E-01
2L_19609515_SNP A C 0.05128 10 185 0.9496 8.9332973488048062E-01
2L_19609547_SNP A G 0.06316 12 178 0.3457 4.7652380328093624E-01
2L_19609557_SNP G C 0.0582 11 178 0.3521 4.9542347402457376E-01
2L_19609679_SNP G A 0.1294 22 148 0.6247 6.1089195663180185E-01
2L_19610010_SNP T G 0.3743 70 117 0.8291 7.8534456026648991E-01
2L_19610094_SNP G T 0.08377 16 175 0.3683 4.4613447918721028E-01
2L_19610196_SNP G A 0.2588 44 126 0.6946 5.1933782155868180E-01
2L_19610236_SNP A G 0.1967 36 147 0.8312 8.1821607971241472E-01
2L_19610264_SNP A G 0.1913 35 148 0.9973 7.8095788076286876E-01
2L_19610330_SNP T C 0.227 42 143 0.4212 3.6724224559104512E-01
2L_19610616_SNP T C 0.1398 26 160 0.9577 8.3920634762908330E-01
2L_19610719_SNP T C 0.05025 10 189 0.5353 3.9456796196075505E-01
2L_19610750_SNP T A 0.1429 27 162 0.1896 1.5648244469410044E-01
2L_19610772_SNP A T 0.1211 23 167 0.1271 2.5362905020632120E-01
2L_19610957_SNP A C 0.4246 76 103 0.5066 3.2834973404065737E-01
2L_19611166_SNP G C 0.2418 44 138 0.2748 4.1322833131566983E-01
2L_19611207_DEL A TAT 0.1196 22 162 0.9419 7.2880066298180113E-01
2L_19611219_SNP A C 0.1087 20 164 0.9232 6.7270493299389844E-01
2L_19611224_SNP C T 0.1858 34 149 0.9408 9.1448558344030784E-01
2L_19611310_SNP T C 0.306 56 127 0.944 5.5090217800887942E-01
2L_19611414_SNP A C 0.2155 39 142 0.5649 6.4620554989458556E-01
2L_19611449_SNP T A 0.2444 44 136 0.7515 8.8034144561597638E-01
2L_19611465_SNP G T 0.4514 79 96 0.9023 8.7162311677154314E-01
2L_19611590_SNP T C 0.3495 65 121 0.6249 3.5291414323039694E-01
2L_19611650_SNP A G 0.1611 29 151 0.855 8.4776296925324035E-01
2L_19611684_SNP C A 0.2443 43 133 0.7906 5.0900901747151139E-01
2L_19611687_SNP T C 0.2222 40 140 0.8235 8.5461316042478508E-01
2L_19611880_SNP G A 0.1105 21 169 0.3292 3.2041191093651800E-01
2L_19611949_SNP A C 0.1323 25 164 0.9737 8.4223466576348249E-01
2L_19612084_SNP T G 0.3389 61 119 0.9809 9.5451509403500079E-01
2L_19612093_SNP G A 0.3408 61 118 0.9811 9.5624151425841153E-01
2L_19612094_DEL A AA 0.3018 51 118 0.7483 6.2726511115005135E-01
2L_19612103_DEL A AA 0.3314 58 117 0.8045 7.1131400763225994E-01
2L_19612128_SNP A G 0.2865 53 132 0.6022 5.0542404326404711E-01
2L_19612149_SNP T A 0.3944 71 109 0.9843 8.1528995244366664E-01
2L_19612154_SNP C G 0.05641 11 184 0.4271 2.8004294400068175E-01
2L_19612167_SNP T A 0.2717 50 134 0.5706 4.2557067354965961E-01
2L_19612179_SNP C T 0.3315 59 119 0.9351 6.9680854727121044E-01
2L_19612273_SNP A T 0.3661 67 116 0.4843 2.8238361477833684E-01
2L_19612289_DEL A AGC 0.369 69 118 0.4456 2.0360540664728322E-01
2L_19612401_SNP A G 0.1398 26 160 0.8289 9.5991969092315266E-01
2L_19612501_SNP C A 0.3164 56 121 0.4343 3.9108785812588243E-01
2L_19612502_SNP C G 0.2295 42 141 0.3764 2.9197327991256816E-01
2L_19612672_SNP A G 0.4972 89 90 0.6667 7.5971759092474400E-01
2L_19613013_SNP A G 0.2033 37 145 0.8975 6.2066131028480431E-01
2L_19613058_SNP C T 0.4104 71 102 0.5492 7.1367576678132716E-01
2L_19613070_SNP G T 0.422 73 100 0.8107 9.6290176279184125E-01
2L_19613291_SNP C T 0.4914 86 89 0.7033 7.9386765363703615E-01
2L_19613327_SNP T C 0.05208 10 182 0.711 4.7509570403375467E-01
2L_19613437_SNP T A 0.1793 33 151 0.811 5.9993280401621552E-01
2L_19613564_SNP T C 0.4944 89 91 0.6922 6.3442636370624195E-01
2L_19613627_SNP T C 0.1842 35 155 0.3952 6.3058652634061252E-01
2L_19613724_SNP T C 0.221 40 141 0.2392 5.6582405551792647E-01
2L_19614041_SNP T C 0.4545 80 96 0.9201 8.6401943477179888E-01
2L_19614087_SNP C G 0.05699 11 182 0.7759 9.0189899101250071E-01
2L_19614102_INS AATCA A 0.2414 42 132 0.89 9.6476086651310222E-01
2L_19614104_SNP A T 0.2459 45 138 0.1811 2.1906679722515887E-01
2L_19614247_SNP C A 0.107 20 167 0.9859 7.6877593023112467E-01
2L_19614825_SNP C A 0.3006 52 121 0.951 6.9729442966518496E-01
2L_19614877_SNP A C 0.3034 54 124 0.3479 5.8132887342205608E-01
2L_19614879_DEL AC A 0.3235 55 115 0.3273 4.2520794220368274E-01
2L_19614904_SNP C T 0.4068 72 105 0.09426 2.4656245480300276E-01
2L_19614905_SNP C T 0.4022 72 107 0.09416 1.7853530821859009E-01
2L_19614945_INS TCAAACTTTATACAAATTCATATATTATTTAGTAAACGAGTTTGGTCTGTCGAAT T 0.07568 14 171 0.5238 5.4251004564557348E-01
2L_19614969_SNP T A 0.06557 12 171 0.4808 4.6562125387598507E-01
2L_19614996_DEL A CAAACAAACC 0.06417 12 175 0.6428 6.3931074042148461E-01
2L_19615013_DEL C CCGTGATCAGT 0.3277 58 119 0.8091 8.5063977449132877E-01
2L_19615025_INS GACAAAACG G 0.3352 60 119 0.6684 6.9676299942744757E-01
2L_19615039_SNP C T 0.3352 60 119 0.7415 7.7672279866257343E-01
2L_19615051_SNP C A 0.09626 18 169 0.1808 1.9180078534359957E-01
2L_19615078_SNP A C 0.3278 59 121 0.5234 5.2177067381682929E-01
2L_19615083_SNP C T 0.3278 59 121 0.5243 5.2472306903782528E-01
2L_19615096_SNP A C 0.1038 19 164 0.3294 4.5846737207988664E-01
2L_19615103_SNP A T 0.1011 19 169 0.2873 4.0056985421935587E-01
2L_19615107_SNP T C 0.09626 18 169 0.2725 3.8461755619888160E-01
2L_19615108_SNP A T 0.08947 17 173 0.1983 1.2759672203487293E-01
2L_19615110_SNP A G 0.09626 18 169 0.1908 2.2017450513596126E-01
2L_19615164_SNP G A 0.08287 15 166 0.3581 5.1270344182779748E-01
2L_19615205_SNP T C 0.3851 67 107 0.1361 1.6318868461933889E-01
2L_19615300_SNP T C 0.4153 76 107 0.5959 5.7394376112520940E-01
2L_19615337_SNP A G 0.06771 13 179 0.8225 9.0612593052412171E-01
2L_19615338_SNP A T 0.06771 13 179 0.8225 9.0612593052412171E-01
2L_19615353_SNP A T 0.3684 70 120 0.9163 8.5106616120436163E-01
2L_19615374_SNP C T 0.3351 63 125 0.989 9.7862441133365963E-01
2L_19615377_SNP G A 0.4222 76 104 0.7931 7.9044712064673806E-01
2L_19615443_SNP A G 0.3295 58 118 0.8979 6.3854674074817108E-01
2L_19615448_SNP T G 0.3277 58 119 0.8371 7.2503088339104482E-01
2L_19615453_INS T TG 0.3533 59 108 0.9095 8.8806189243701350E-01
2L_19615505_SNP C G 0.3559 63 114 0.8844 7.8889269668738793E-01
2L_19615508_SNP T C 0.3714 65 110 0.9273 9.8065886782131628E-01
2L_19615530_SNP G A 0.2914 51 124 0.9643 6.3723585149765594E-01
2L_19615631_SNP T A 0.1768 32 149 0.5577 9.2023393392973452E-01
2L_19615720_SNP A G 0.3034 54 124 0.7377 9.2850486867607251E-01
2L_19615729_SNP A G 0.2978 53 125 0.7686 9.2945950857718684E-01
2L_19616068_SNP C A 0.09375 18 174 0.7136 4.3745770872564593E-01
2L_19616314_SNP C A 0.1223 23 165 0.3305 4.6808670208666037E-01
2L_19616325_SNP G A 0.3716 68 115 0.2725 7.8520674446695207E-02
2L_19616625_SNP A G 0.2688 50 136 0.8048 9.1070210392338358E-01
2L_19616695_SNP G T 0.171 33 160 0.3003 2.7984063359444722E-01
2L_19616746_SNP T C 0.1722 31 149 0.9959 8.5865741452504940E-01
2L_19616845_SNP G T 0.1005 19 170 0.5112 4.5959806110965606E-01
2L_19617046_SNP A G 0.05128 10 185 0.9171 7.4829659144683469E-01
2L_19617332_SNP A C 0.4593 79 93 0.1943 9.5817973643851140E-02
2L_19617335_SNP T C 0.07179 14 181 0.8132 8.3146493461459814E-01
2L_19617631_SNP C G 0.1793 33 151 0.1108 9.1992336771419603E-02
2L_19617638_SNP C G 0.1935 36 150 0.04263 2.5854621141394401E-02
2L_19617951_SNP A G 0.4128 71 101 0.8878 7.5504887684969413E-01
2L_19617994_SNP C T 0.4072 68 99 0.9844 8.5781309888122204E-01
2L_19617999_SNP G C 0.4142 70 99 0.9315 7.5698999281027857E-01
2L_19618547_SNP A C 0.1451 28 165 0.8879 9.9710913250688049E-01
2L_19618948_SNP G A 0.2601 45 128 0.008723 1.4553823624749133E-02
2L_19618976_SNP G A 0.2809 50 128 0.7367 7.3495651629183456E-01
2L_19619001_SNP A G 0.2527 46 136 0.5934 6.8405142226661186E-01
2L_19619096_INS TGTGAAATGAAAT T 0.452 80 97 0.4623 3.6498053695464394E-01
2L_19619270_SNP T C 0.3758 62 103 0.3466 2.3105839607976253E-01
2L_19619285_SNP G A 0.362 59 104 0.5734 4.3432775840116200E-01
2L_19619326_SNP T A 0.05114 9 167 0.5048 6.7143028914209191E-01
2L_19619368_SNP A C 0.05435 10 174 0.3076 1.9959224652715690E-01
2L_19619380_SNP T C 0.05236 10 181 0.2901 1.8956050312320516E-01
2L_19619381_SNP G T 0.05263 10 180 0.2989 1.9708267911238753E-01
2L_19619383_SNP T A 0.05236 10 181 0.2988 1.9852827599123546E-01
2L_19619403_SNP C G 0.05263 10 180 0.283 1.8761217374076089E-01
2L_19619555_SNP C T 0.1042 20 172 0.2738 2.3084198555158597E-01
2L_19619699_SNP A G 0.08421 16 174 0.2501 4.2696625524691834E-01
2L_19619737_SNP G A 0.1105 21 169 0.4325 4.6056351963604858E-01
2L_19619840_SNP T G 0.1011 19 169 0.3699 6.4840924371068609E-01
2L_19619923_SNP G A 0.3444 62 118 0.3279 2.0790485491890587E-01
2L_19619960_SNP G A 0.06154 12 183 0.5756 8.7015198262995574E-01
2L_19619988_SNP G T 0.2346 38 124 0.1065 1.1062274384288040E-01
2L_19619992_SNP T C 0.1129 21 165 0.2132 2.7595946411659211E-01
2L_19619993_SNP A C 0.3743 67 112 0.2105 3.1251111918359142E-01
2L_19620088_SNP A G 0.486 87 92 0.1059 1.1468481599696001E-01
2L_19621118_SNP A C 0.1344 25 161 0.08635 1.9155776595646723E-01
2L_19621487_SNP A G 0.1474 28 162 0.1095 2.5327347724782712E-01
2L_19621515_SNP C T 0.3736 68 114 0.1735 2.2570252295298066E-01
2L_19621531_SNP C T 0.3636 64 112 0.5666 5.5201729809754041E-01
2L_19621576_SNP C G 0.2337 43 141 0.3985 6.0788168128896891E-01
2L_19621615_SNP G C 0.2447 46 142 0.4033 5.7644509439437619E-01
2L_19621701_SNP G T 0.2565 49 142 0.5304 7.1725547225568564E-01
2L_19621736_SNP A T 0.3446 61 116 0.2606 3.4909465430597686E-01
2L_19621739_SNP T C 0.3444 62 118 0.2486 4.4390764727451881E-01
2L_19621744_SNP G A 0.2684 51 139 0.6239 8.6067129112189300E-01
2L_19621747_SNP A C 0.2611 47 133 0.2074 2.7148893234525295E-01
2L_19621757_SNP A C 0.05699 11 182 0.6802 4.2899222204491017E-01
2L_19621796_SNP G A 0.2581 48 138 0.5239 7.4076749148413001E-01
2L_19621818_SNP C T 0.1526 29 161 0.6266 9.7351536449464438E-01
2L_19621845_SNP C A 0.4407 78 99 0.8485 9.9805937037811465E-01
2L_19621942_SNP G A 0.3812 69 112 0.5237 3.8795860215589517E-01
2L_19621967_SNP A G 0.1347 26 167 0.3494 5.4732804585096262E-01
2L_19622114_INS GTGGAGGG G 0.1059 18 152 0.5541 7.1309357326099176E-01
2L_19622127_SNP C G 0.1742 31 147 0.9144 7.9582274751847126E-01
2L_19622328_SNP A C 0.08854 17 175 0.1324 2.5783218289636745E-01
2L_19622517_DEL AGGTTTCCACTCA A 0.3778 68 112 0.6365 7.4783962659313219E-01
2L_19622531_INS C CATTTTCAC 0.3764 67 111 0.59 7.0993004632181789E-01
2L_19622544_SNP A G 0.326 59 122 0.7448 8.8028992447801624E-01
2L_19622579_SNP A G 0.3296 59 120 0.1584 2.5480840208752042E-01
2L_19622701_SNP C T 0.2827 54 137 0.5943 8.8735294858224523E-01
2L_19622718_SNP G T 0.06061 12 186 0.9057 7.8471136890719140E-01
2L_19622756_SNP C T 0.07368 14 176 0.2411 3.4140064206346976E-01
2L_19623108_SNP T A 0.06417 12 175 0.3763 3.2226802182327208E-01
2L_19623111_SNP T G 0.07222 13 167 0.3576 2.4925465557206861E-01
2L_19623275_SNP C A 0.2775 48 125 0.784 8.9719306131334897E-01
2L_19623292_DEL A AA 0.06322 11 163 0.4241 4.6344000988450285E-01
2L_19623304_SNP G C 0.257 46 133 0.5618 7.3145478669666575E-01
2L_19623373_DEL A AA 0.1134 22 172 0.03327 1.3435626357736596E-01
2L_19623449_SNP T G 0.246 46 141 0.3142 5.8570070589379708E-01
2L_19623476_SNP A G 0.09375 18 174 0.465 7.9818688889668521E-01
2L_19623490_SNP C G 0.3607 66 117 0.05451 1.1889859066853181E-01
2L_19623570_SNP A G 0.36 63 112 0.01995 5.5663650760168111E-02
2L_19623798_SNP C A 0.2989 55 129 0.3555 5.4652986814373827E-01
2L_19623799_SNP T C 0.2979 56 132 0.2518 4.0609193852257242E-01
2L_19624089_SNP C A 0.4407 78 99 0.6114 9.3803541906873511E-01
2L_19624121_SNP G A 0.05699 11 182 0.1684 1.9388876879088279E-01
2L_19624200_SNP G A 0.341 59 114 0.4571 5.7431198570535014E-01
2L_19624229_SNP T G 0.07292 14 178 0.8021 8.2548223539126275E-01
2L_19624419_SNP G A 0.1749 32 151 0.9417 7.3604100689846486E-01
2L_19624495_DEL A AATTAG 0.05759 11 180 0.2745 1.0421251441555623E-01
2L_19624551_SNP T G 0.1746 33 156 0.3653 5.8248833246880549E-01
2L_19624786_SNP C T 0.1135 21 164 0.6378 5.9755903075625494E-01
2L_19624875_SNP A C 0.2077 38 145 0.426 3.6514959183457218E-01
2L_19624895_SNP A G 0.1788 32 147 0.4697 4.5503784059749430E-01
2L_19625046_SNP G C 0.1036 20 173 0.3203 2.9713317366028213E-01
2L_19625064_SNP A T 0.1789 34 156 0.298 2.8214212570227171E-01
2L_19625305_SNP G T 0.3189 59 126 0.8942 9.4538622656205751E-01
2L_19625347_SNP C T 0.5 88 88 0.9946 7.3405107302996997E-01
2L_19625358_SNP C T 0.4686 82 93 0.8089 6.0928390921479170E-01
2L_19625362_SNP A G 0.4571 80 95 0.758 5.0419850763332508E-01
2L_19625371_SNP C A 0.288 53 131 0.3131 2.0955182355378543E-01
2L_19625372_SNP T G 0.2857 52 130 0.2277 1.6058401068354400E-01
2L_19625391_SNP T C 0.1383 26 162 0.3747 5.4053724019505389E-01
2L_19625393_SNP C T 0.1359 25 159 0.3472 4.9204991508357276E-01
2L_19625395_SNP G C 0.3646 66 115 0.01142 1.7859796630287583E-02
2L_19625461_SNP C T 0.3873 67 106 0.1866 2.5214235896775639E-01
2L_19625466_SNP T G 0.06091 12 185 0.6804 5.6039513797003293E-01
2L_19625499_SNP G C 0.2849 51 128 0.2599 2.9323910847690882E-01
2L_19625532_SNP T C 0.2667 48 132 0.1189 9.9911509672371279E-02
2L_19625542_INS CAGCACGTGGTGTTGTTGGC C 0.309 55 123 0.1922 2.0543825928812920E-01
2L_19625569_SNP T C 0.05208 10 182 0.4495 3.5079600214126838E-01
2L_19625574_SNP C A 0.3867 70 111 0.9069 8.9664000686272405E-01
2L_19625674_SNP A G 0.06989 13 173 0.4236 5.2560797895784850E-01
2L_19625695_SNP T C 0.06771 13 179 0.5081 6.0634418688924940E-01
2L_19625824_SNP T G 0.3539 63 115 0.2219 2.5857116058036267E-01
2L_19625911_SNP T C 0.4469 80 99 0.8229 7.8607746369859965E-01
2L_19625944_SNP T C 0.4358 78 101 0.7915 5.8960207529577191E-01
2L_19625959_MNP AGAA TTTC 0.4235 72 98 0.8749 6.0427335274228766E-01
2L_19625967_SNP G T 0.4035 69 102 0.8079 6.4900515466153263E-01
2L_19625976_INS GTGTACAG G 0.4114 72 103 0.9253 7.5277950437987085E-01
2L_19625982_SNP A T 0.48 84 91 1 9.2072916897134960E-01
2L_19625992_DEL GA TGCG 0.4365 79 102 0.7134 5.0331838948394814E-01
2L_19625999_DEL T TGCACTA 0.4396 80 102 0.9401 7.3888653452200781E-01
2L_19626007_SNP T G 0.4375 77 99 0.8501 6.5440790597808607E-01
2L_19626027_SNP G A 0.4302 74 98 0.6127 5.0655454953836987E-01
2L_19626030_INS ATCTAA A 0.4294 76 101 0.8341 7.2820080865307890E-01
2L_19626034_SNP G T 0.4229 74 101 0.7702 6.7302034792128995E-01
2L_19626046_DEL T TTA 0.422 73 100 0.8152 6.7659262443339052E-01
2L_19626050_SNP C T 0.4162 72 101 0.9793 8.9727982011222807E-01
2L_19626051_SNP T G 0.4107 69 99 0.8684 7.5311452291433489E-01
2L_19626087_SNP C G 0.4176 71 99 0.8144 7.6517255021208030E-01
2L_19626114_SNP G A 0.06218 12 181 0.2231 3.4984173947654951E-01
2L_19626140_DEL C CAGGATAAATTCAGAATGAC 0.3407 62 120 0.4648 4.9959419692421869E-01
2L_19626163_SNP G T 0.3667 66 114 0.9215 8.9303107433477247E-01
2L_19626182_DEL TTTT T 0.2514 45 134 0.3523 2.8299035091710478E-01
2L_19626223_SNP G A 0.2486 46 139 0.2992 2.3307524530217438E-01
2L_19626226_SNP T C 0.2151 40 146 0.2136 1.5853474466413697E-01
2L_19626227_SNP G T 0.2181 41 147 0.2673 2.1649313869902742E-01
2L_19626235_SNP C T 0.2473 45 137 0.3298 2.6504585427132055E-01
2L_19626298_SNP C T 0.4886 86 90 0.7108 4.8016114613035155E-01
2L_19626304_SNP C T 0.3065 57 129 0.9732 9.6480358979708203E-01
2L_19626359_SNP T C 0.1538 30 165 0.2245 1.4939131210747048E-01
2L_19626600_SNP C G 0.4375 77 99 0.09137 6.7345214589883767E-02
2L_19626609_SNP C T 0.4368 76 98 0.0851 6.2923283905986727E-02
2L_19626629_SNP T C 0.4237 75 102 0.04123 3.0728617291411933E-02
2L_19626801_SNP T C 0.2056 37 143 0.4266 5.1380236185223582E-01
2L_19626803_SNP T C 0.233 41 135 0.3043 3.6430904882538717E-01
2L_19626806_SNP A C 0.2486 45 136 0.4466 6.2977402571304142E-01
2L_19626807_SNP C A 0.2228 41 143 0.4991 5.7306339052393174E-01
2L_19626813_INS TT T 0.2044 37 144 0.5461 6.4009397202471496E-01
2L_19626817_SNP G C 0.25 45 135 0.7671 9.9378393733513370E-01
2L_19626824_SNP G A 0.4678 80 91 0.7639 8.5575873699028304E-01
2L_19626879_SNP T A 0.4534 73 88 0.7508 5.1717651636420281E-01
2L_19626998_SNP A G 0.3257 57 118 0.9473 9.6021455335909112E-01
2L_19627106_SNP C T 0.06989 13 173 0.899 9.1735561783878050E-01
2L_19627167_SNP G A 0.1436 27 161 0.05686 3.7873862553132555E-02
2L_19627402_SNP G A 0.08333 16 176 0.2252 3.3707745031889857E-01
2L_19627708_INS AGA A 0.06842 13 177 0.6088 6.2117715528509321E-01
2L_19627859_SNP T G 0.05584 11 186 0.1718 2.0172709334600758E-01
2L_19627948_SNP C T 0.4033 73 108 0.4627 3.4886730812511468E-01
2L_19627962_SNP A T 0.4693 84 95 0.9093 7.8138360645124538E-01
2L_19627965_SNP T A 0.09184 18 178 0.7502 8.3321467497581869E-01
2L_19628240_SNP G C 0.1489 28 160 0.103 1.2891018718457214E-01
2L_19628253_SNP A G 0.1667 32 160 0.4111 3.0476958538969134E-01
2L_19628320_SNP C T 0.1309 25 166 0.4819 6.3502987527645505E-01
2L_19628553_SNP C T 0.422 73 100 0.4631 5.0971903110824524E-01
2L_19628563_SNP C G 0.4171 73 102 0.4404 5.0091893661945797E-01
2L_19628808_INS TCAT T 0.1497 28 159 0.6551 8.7990722695501433E-01
2L_19628882_SNP A C 0.1935 36 150 0.7012 4.5981672541938245E-01
2L_19628932_SNP A C 0.09231 18 177 0.9621 6.4041733087618069E-01
2L_19628945_SNP T C 0.08556 16 171 0.1315 1.4622559685157055E-01
2L_19628999_SNP A T 0.08466 16 173 0.9674 7.7857630174572579E-01
2L_19629042_SNP A G 0.1793 33 151 0.1915 4.4264478564439158E-01
2L_19629095_SNP A T 0.1282 25 170 0.5376 9.5101266995057265E-01
2L_19629100_SNP G C 0.4645 85 98 0.281 3.6328635479935645E-01
2L_19629162_SNP G T 0.1443 28 166 0.7495 6.5551124703729891E-01
2L_19629193_INS CTACGTAGC C 0.05376 10 176 0.351 4.0424106589432063E-01
2L_19629218_SNP A G 0.3111 56 124 0.5777 7.3686764819166295E-01
2L_19629219_SNP G C 0.1347 26 167 0.3992 3.2196753705123693E-01
2L_19629232_SNP C A 0.3297 60 122 0.5911 5.6770748742756427E-01
2L_19629245_SNP T C 0.4505 82 100 0.1175 1.2149207527745198E-01
2L_19629255_SNP T C 0.4426 81 102 0.09483 1.0509772491991953E-01
2L_19629315_DEL CC C 0.3875 62 98 0.4317 4.8779221832485131E-01
2L_19629322_SNP C T 0.1598 31 163 0.6211 7.2557009631652036E-01
2L_19629373_SNP A T 0.2809 50 128 0.1794 3.4083038841876301E-01
2L_19629400_SNP T C 0.1989 36 145 0.113 2.3881111696094914E-01
2L_19629445_SNP C G 0.1967 36 147 0.5331 4.5021483124203243E-01
2L_19629651_SNP G A 0.3736 68 114 0.5713 4.8741786768506967E-01
2L_19629721_SNP A G 0.4059 69 101 0.2341 5.0661315237654014E-01
2L_19629787_SNP C T 0.1828 34 152 0.8667 8.2122114080774444E-01
2L_19629904_DEL G GACCATGGAG 0.06218 12 181 0.2747 4.5119093040100378E-01
2L_19629965_SNP A T 0.05759 11 180 0.1185 2.2036586362986754E-01
2L_19630010_DEL C CC 0.139 26 161 0.9733 5.9464171518959719E-01
2L_19630109_SNP A T 0.1587 30 159 0.3476 7.2496775257071833E-01
2L_19630128_SNP T C 0.1383 26 162 0.779 6.1901911324200554E-01
2L_19630251_SNP C T 0.3516 64 118 0.3342 3.7645820657714835E-01
2L_19630429_SNP G A 0.08763 17 177 0.4237 3.9577223673900774E-01
2L_19630434_SNP A G 0.1094 21 171 0.6969 7.7456640006774502E-01
2L_19630538_INS A ACTGTGGA 0.2364 39 126 0.4215 4.2973229764228826E-01
2L_19630603_SNP T G 0.2667 48 132 0.1023 1.1743273420269817E-01
2L_19630604_SNP T C 0.4833 87 93 0.5454 8.8314376251882398E-01
2L_19630617_SNP G A 0.4637 83 96 0.3608 5.4659186729831388E-01
2L_19630703_SNP A T 0.05291 10 179 0.6664 8.3350682542254184E-01
2L_19630756_SNP C T 0.2684 51 139 0.6383 5.3043126070840851E-01
2L_19630772_SNP A C 0.2553 48 140 0.7565 6.6051716778013148E-01
2L_19630774_SNP C T 0.2513 47 140 0.7362 6.4756544656307358E-01
2L_19630793_SNP T G 0.2406 45 142 0.7165 6.9068406404001725E-01
2L_19630821_SNP A G 0.3757 68 113 0.6475 8.7148105405838994E-01
2L_19630879_SNP C T 0.1828 34 152 0.9678 8.5247293915729649E-01
2L_19630890_SNP G T 0.2044 37 144 0.9832 7.3778931853023078E-01
2L_19630928_SNP A C 0.4333 78 102 0.7909 8.2220276761798883E-01
2L_19630949_SNP C T 0.3966 71 108 0.9658 9.8622672975131886E-01
2L_19630985_SNP C A 0.2012 33 131 0.7474 8.2517046513036152E-01
2L_19631005_SNP C A 0.2812 54 138 0.394 3.5114308111513037E-01
2L_19631006_SNP G T 0.1684 32 158 0.4904 4.9815896624129408E-01
2L_19631118_SNP A G 0.247 41 125 0.6174 8.6674194308343144E-01
2L_19631136_SNP T C 0.4205 74 102 0.3857 6.2617145898971149E-01
2L_19631382_SNP C G 0.24 42 133 0.3817 4.3865327671956567E-01
2L_19631404_SNP T C 0.06557 12 171 0.0002712 2.2328502855053782E-03
2L_19631730_SNP A G 0.09375 18 174 0.4657 3.5876895708674261E-01
2L_19631914_SNP A G 0.09574 18 170 0.95 7.0902377868936961E-01
2L_19631984_SNP C T 0.3261 60 124 0.5745 9.6331254300867653E-01
2L_19632136_SNP C A 0.08377 16 175 0.3866 4.6018961664326397E-01
2L_19632163_SNP G A 0.2443 43 133 0.3415 4.6938118298437514E-01
2L_19632171_SNP A G 0.4686 82 93 0.2909 5.1951827499279113E-01
2L_19632213_SNP G A 0.1755 33 155 0.7822 5.4320721176002440E-01
2L_19632244_SNP A T 0.4633 82 95 0.4527 5.2018866723886503E-01
2L_19632245_SNP A G 0.1632 31 159 0.267 6.5612018131884364E-01
2L_19632253_SNP C G 0.1556 28 152 0.714 3.6946781914070315E-01
2L_19632254_SNP G A 0.1518 29 162 0.6605 3.3285560517011636E-01
2L_19632256_SNP T G 0.1429 27 162 0.7031 3.4891291464203944E-01
2L_19632262_SNP C T 0.3478 64 120 0.1017 6.7364705846745490E-02
2L_19632297_SNP A G 0.09043 17 171 0.5448 8.9479003212628794E-01
2L_19632327_SNP T G 0.1094 21 171 0.7593 6.4887193111732899E-01
2L_19632337_SNP G C 0.1167 21 159 0.7195 5.9750396099437508E-01
2L_19632352_SNP C T 0.4114 72 103 0.3476 2.1001110698144798E-01
2L_19632360_SNP A C 0.4171 73 102 0.3674 2.8605898283723763E-01
2L_19632451_SNP T G 0.1111 21 168 0.0116 4.3893057882716136E-02
2L_19632461_SNP C T 0.1489 28 160 0.1632 2.1803321978440438E-01
2L_19632728_SNP T C 0.3261 60 124 0.2193 1.6399549474334785E-01
2L_19632949_SNP C T 0.2582 47 135 0.2863 2.7804152702220097E-01
2L_19632967_SNP A G 0.08163 16 180 0.721 9.7916111104111148E-01
2L_19633013_SNP C T 0.2186 40 143 0.5259 4.2408119368129982E-01
2L_19633105_SNP C G 0.3118 58 128 0.658 7.5673986825770023E-01
2L_19633135_SNP C G 0.489 89 93 0.4461 5.8302997309575177E-01
2L_19633170_SNP T A 0.163 30 154 0.7498 6.9771551749695226E-01
2L_19633344_SNP T C 0.339 60 117 0.6931 6.4541083798693277E-01
2L_19633585_SNP A G 0.1198 23 169 0.3927 5.6596920889888325E-01
2L_19633660_SNP A G 0.1526 29 161 0.6145 8.9407434535719443E-01
2L_19633668_SNP G C 0.09845 19 174 0.9053 4.9000139097190354E-01
2L_19633728_SNP A T 0.1902 35 149 0.7875 5.7320074374648389E-01
2L_19634034_SNP A T 0.3933 70 108 0.2399 6.1447389104483163E-01
2L_19634037_SNP C A 0.2826 52 132 0.4927 9.8031467861611565E-01
2L_19634046_SNP T G 0.388 71 112 0.3057 8.0872979701501713E-01
2L_19634050_SNP C T 0.2609 48 136 0.6662 7.3291646520155462E-01
2L_19634108_INS T TATTTT 0.2134 35 129 0.6469 9.4350317717109522E-01
2L_19634116_SNP A G 0.4889 88 92 0.2816 5.4770944403918786E-01
2L_19634124_SNP A C 0.1615 31 161 0.2383 4.5606245570307069E-01
2L_19634136_SNP A T 0.4972 90 91 0.3899 7.1122809612198612E-01
2L_19634152_SNP T C 0.4946 91 93 0.3515 6.6823847447083617E-01
2L_19634234_DEL TGTGCCATCACGAAAAT T 0.4176 71 99 0.8443 9.8819812568702459E-01
2L_19634276_SNP A C 0.3656 68 118 0.938 8.7074668433342639E-01
2L_19634304_SNP A G 0.3622 67 118 0.8679 7.9374623491305452E-01
2L_19634322_SNP A G 0.3641 67 117 0.9673 7.6240244783627475E-01
2L_19634323_SNP T G 0.3607 66 117 0.9353 9.6799586497987089E-01
2L_19634330_SNP C T 0.3661 67 116 0.9775 8.6369463613681263E-01
2L_19634352_SNP C A 0.1579 30 160 0.9144 6.4006054446251359E-01
2L_19634414_SNP T C 0.4863 89 94 0.7091 7.9194729943880260E-01
2L_19634418_SNP C G 0.4917 89 92 0.7434 7.4693090040352739E-01
2L_19634419_SNP G A 0.489 89 93 0.7556 7.4043696139818682E-01
2L_19634450_SNP T G 0.4972 90 91 0.6638 7.4149061197533128E-01
2L_19634482_SNP A G 0.1746 33 156 0.5556 8.1874713560461787E-01
2L_19634611_SNP T C 0.199 38 153 0.9548 5.3590585787108536E-01
2L_19634707_SNP C G 0.08947 17 173 0.2492 2.2798561450419863E-01
2L_19634711_DEL GTGGTGC G 0.08108 15 170 0.3394 3.7558322260142329E-01
2L_19634725_INS G GCTGGAGGTG 0.05946 11 174 0.6387 4.9005679226671495E-01
2L_19634851_SNP A G 0.2791 48 124 0.2153 2.0227533617931770E-01
2L_19634872_SNP A G 0.05851 11 177 0.8251 7.8132849013188777E-01
2L_19635033_INS T TAT 0.2125 34 126 0.4559 6.1038126182059271E-01
2L_19635057_SNP A C 0.0914 17 169 0.611 8.3186913019587516E-01
2L_19635069_SNP T G 0.09375 18 174 0.9303 6.7578827573365841E-01
2L_19635187_SNP C A 0.2697 48 130 0.04403 9.2170973936708811E-02
2L_19635195_SNP C T 0.172 32 154 0.0623 4.8784106828573419E-02
2L_19635206_SNP A C 0.1657 30 151 0.09259 7.2814253180675137E-02
2L_19635264_DEL TA CCGACTCG 0.1344 25 161 0.4886 5.7262601064938101E-01
2L_19635301_INS TAT T 0.105 19 162 0.8655 8.1638625965532441E-01
2L_19635314_SNP A C 0.1484 27 155 0.5272 5.0135901261112581E-01
2L_19635430_SNP A G 0.1737 33 157 0.7386 8.5720664873004604E-01
2L_19635506_SNP C T 0.2011 36 143 0.7469 7.2430781545997758E-01
2L_19635519_SNP A G 0.2065 38 146 0.7649 9.6952412548233802E-01
2L_19635873_SNP A G 0.09574 18 170 0.8735 8.1979214417179858E-01
2L_19636135_SNP G T 0.05051 10 188 0.3677 4.3958550339559510E-01
2L_19636178_SNP T C 0.06283 12 179 0.5911 5.0010394002565883E-01
2L_19636271_INS AAGTTCGC A 0.1728 33 158 0.4492 6.5158232135794591E-01
2L_19636272_DEL T TTG 0.1728 33 158 0.3997 5.8675778145939694E-01
2L_19636310_SNP C T 0.2473 45 137 0.6545 5.6555568455919858E-01
2L_19636320_SNP A G 0.2486 45 136 0.5224 4.6249616320437537E-01
2L_19636373_SNP C T 0.2381 45 144 0.2727 3.1180726472469411E-01
2L_19636385_SNP A G 0.172 32 154 0.7926 9.9086006969076557E-01
2L_19636412_SNP A G 0.1211 23 167 0.2077 3.3118842838769091E-01
2L_19636455_SNP A G 0.35 63 117 0.6093 7.9328442487321171E-01
2L_19636480_SNP G A 0.2162 40 145 0.4603 5.8142036830795707E-01
2L_19636535_SNP C T 0.1809 34 154 0.6657 9.7291197850442501E-01
2L_19636536_SNP G A 0.09524 18 171 0.608 8.9328014410916001E-01
2L_19636553_SNP G C 0.4341 79 103 0.7148 6.5917168884144761E-01
2L_19636578_SNP G A 0.4475 81 100 0.9629 9.8346054413915596E-01
2L_19636598_SNP C G 0.2258 42 144 0.8127 9.9633527864778271E-01
2L_19636606_SNP T A 0.1858 34 149 0.491 6.3487319848073398E-01
2L_19636648_SNP C T 0.1135 21 164 0.9755 7.2908143684432414E-01
2L_19636675_SNP T G 0.1784 33 152 0.7683 8.6218576330137087E-01
2L_19636854_SNP T A 0.05102 10 186 0.9304 9.8346777940390417E-01
2L_19636855_SNP T A 0.05102 10 186 0.9304 9.8346777940390417E-01
2L_19636859_SNP T C 0.4611 83 97 0.2964 3.8642213686876137E-01
2L_19636978_SNP G A 0.06154 12 183 0.9656 8.4182636913557829E-01
2L_19636980_SNP G T 0.06186 12 182 0.9709 8.0981296529420221E-01
2L_19636996_DEL G GGGTGTGTC 0.06154 12 183 0.99 7.7709315561937586E-01
2L_19636997_SNP G T 0.256 43 125 0.5629 7.1520338480531720E-01
2L_19637050_SNP T C 0.06349 12 177 0.3697 2.6837023917458136E-01
2L_19637129_DEL A GGGGCGAG 0.06667 13 182 0.4695 1.8001095959477986E-01
2L_19637139_SNP A G 0.06667 13 182 0.4695 1.8001095959477986E-01
2L_19637181_SNP T G 0.1768 32 149 0.4898 9.5409829921624623E-01
2L_19637182_SNP A G 0.05236 10 181 0.9101 5.4346674856817989E-01
2L_19637496_SNP A T 0.1421 27 163 0.5525 7.6981970118759702E-01
2L_19637658_SNP T G 0.1778 32 148 0.6823 6.2577253230080188E-01
2L_19637696_SNP T C 0.221 40 141 0.6173 6.4999329708751130E-01
2L_19637756_SNP G T 0.1484 27 155 0.6811 6.8229885503080367E-01
2L_19637761_DEL AC A 0.152 26 145 0.6995 4.4342896701990953E-01
2L_19637770_SNP A T 0.1538 28 154 0.5321 3.3027443392396416E-01
2L_19637775_DEL ATAAATAA A 0.1156 20 153 0.8022 6.6515509507128967E-01
2L_19637787_SNP T G 0.15 27 153 0.6172 3.8454178001672756E-01
2L_19637788_SNP G C 0.1573 28 150 0.5295 3.2073166699423927E-01
2L_19637801_SNP T A 0.1547 28 153 0.6028 3.9244735786755258E-01
2L_19637805_DEL TACAT T 0.1389 25 155 0.5294 5.0266043008786587E-01
2L_19637812_SNP C T 0.153 28 155 0.5816 3.6632386526221306E-01
2L_19637814_SNP A T 0.153 28 155 0.5661 3.5801116301078584E-01
2L_19637823_INS T TAAAACT 0.1381 25 156 0.3808 3.3381536110823307E-01
2L_19637830_SNP C A 0.1475 27 156 0.5874 4.3626650108447718E-01
2L_19637831_SNP T G 0.1514 28 157 0.5657 3.5509792822955999E-01
2L_19637855_SNP A T 0.163 30 154 0.4969 4.6495897155028876E-01
2L_19637872_SNP T A 0.1639 30 153 0.5243 4.8437796217763462E-01
2L_19637959_SNP C T 0.1576 29 155 0.3982 3.3951476792851620E-01
2L_19637970_SNP A G 0.1639 30 153 0.3175 2.6498833483971507E-01
2L_19638091_SNP T G 0.2155 39 142 0.5125 4.1784158505991598E-01
2L_19638099_SNP C G 0.1192 23 170 0.9629 7.6737491177273853E-01
2L_19638351_SNP T G 0.1823 33 148 0.916 6.8638375730978085E-01
2L_19638356_SNP C T 0.1405 26 159 0.8999 8.6686571071528773E-01
2L_19638579_SNP A C 0.06154 12 183 0.7002 3.6574314481875392E-01
2L_19638592_DEL C CTCCACCACACCCTTCCCCTTCCCGACCCTCCTCGC 0.1761 31 145 0.326 1.9885216739130207E-01
2L_19638648_SNP T C 0.09278 18 176 0.5382 8.0355311712553923E-01
2L_19638935_SNP T C 0.1244 24 169 0.6289 7.9978172013686222E-01
2L_19639128_SNP G A 0.2486 44 133 0.5225 5.6423729704741543E-01
2L_19639146_SNP T A 0.1053 20 170 0.7978 8.2003468431015891E-01
2L_19639182_SNP C G 0.1514 28 157 0.1004 1.5628992178064249E-01
2L_19639279_SNP T C 0.1713 31 150 0.5653 7.6306657929109067E-01
2L_19639295_SNP T C 0.2416 43 135 0.8739 9.0437043182523558E-01
2L_19639363_SNP A C 0.2353 44 143 0.8733 6.3474788016978123E-01
2L_19639391_SNP G A 0.2932 56 135 0.7331 9.2866078104236993E-01
2L_19639396_SNP C T 0.1047 20 171 0.779 2.4531503001186117E-01
2L_19639428_SNP C T 0.05729 11 181 0.8169 5.5121214660303441E-01
2L_19639435_SNP T A 0.06878 13 176 0.9072 8.8888852011246178E-01
2L_19639441_SNP T C 0.1959 38 156 0.8337 6.3046462214176890E-01
2L_19639448_SNP C T 0.127 24 165 0.9672 9.2198248363822466E-01
2L_19639453_DEL A AAACA 0.0625 12 180 0.8389 7.7937764864305870E-01
2L_19639460_SNP A C 0.1969 38 155 0.6286 4.2727196955771996E-01
2L_19639492_SNP T C 0.3641 67 117 0.6361 6.3608076570140226E-01
2L_19639523_SNP A G 0.4667 84 96 0.4382 5.4023702489065739E-01
2L_19639569_SNP A T 0.06771 13 179 0.8846 5.8487811732510275E-01
2L_19639570_SNP A C 0.0625 12 180 0.9282 6.1364197383172081E-01
2L_19639572_SNP C A 0.06806 13 178 0.6991 6.8557867343602963E-01
2L_19639639_SNP C T 0.2204 41 145 0.9884 9.7316523106873176E-01
2L_19639689_SNP C T 0.324 58 121 0.6554 2.9141019221278408E-01
2L_19639723_SNP T G 0.2303 41 137 0.5076 2.3920807498439800E-01
2L_19639916_SNP T C 0.4444 76 95 0.3831 3.6486023140566837E-01
2L_19639919_SNP T C 0.1016 19 168 0.6419 6.1408278337968836E-01
2L_19639926_SNP T G 0.09714 17 158 0.8779 8.4681243443999277E-01
2L_19639929_SNP T G 0.09091 15 150 0.938 8.6662122314645096E-01
2L_19640011_SNP A G 0.1164 22 167 0.7439 9.1654333395813481E-01
2L_19640026_DEL C CTGGAACAGGAGGAGC 0.326 59 122 0.3419 4.7756879982584677E-01
2L_19640051_SNP G A 0.3333 62 124 0.5013 4.1021357425090732E-01
2L_19640206_DEL TGTTT T 0.3234 54 113 0.6926 1.6883179994593389E-01
2L_19640413_SNP C T 0.3444 62 118 0.7536 9.4054620696031266E-01
2L_19640509_SNP C T 0.05128 10 185 0.7447 8.4089156507624729E-01
2L_19640517_SNP C T 0.07407 14 175 0.3762 3.7203851604758409E-01
2L_19640660_SNP T C 0.3333 57 114 0.5317 8.8219691657828059E-01
2L_19640732_SNP A G 0.2278 41 139 0.5909 2.0933364301435931E-01
2L_19640738_SNP A C 0.306 56 127 0.9504 6.0845298661673675E-01
2L_19641014_SNP T G 0.1684 32 158 0.4696 5.2914354109190176E-01
2L_19641096_SNP A G 0.3911 70 109 0.4849 6.7594682205085332E-01
2L_19641139_SNP G T 0.1967 36 147 0.7395 9.1883504011437955E-01
2L_19641140_SNP G T 0.4556 82 98 0.6927 8.8735142408969647E-01
2L_19641146_SNP C T 0.1429 27 162 0.66 7.8649079896468232E-01
2L_19641163_SNP G A 0.09626 18 169 0.7424 4.9640487472563211E-01
2L_19641178_SNP C A 0.05759 11 180 0.2781 1.3045535701644528E-01
2L_19641198_SNP T G 0.1693 32 157 0.4705 4.5606779144370824E-01
2L_19641298_SNP A G 0.4647 79 91 0.5087 6.2306559489279745E-01
2L_19641347_SNP T A 0.06952 13 174 0.7211 6.4241235601493107E-01
2L_19641349_SNP T C 0.08696 16 168 0.9473 8.8155108394259618E-01
2L_19641522_SNP C A 0.3048 57 130 0.6807 7.2079461889491192E-01
2L_19641698_SNP T C 0.2682 48 131 0.6227 5.4795786126494805E-01
2L_19641822_SNP T C 0.09326 18 175 0.9456 6.6703856668109429E-01
2L_19641824_DEL T TT 0.09896 19 173 0.6845 7.8252464232922614E-01
2L_19641838_SNP T C 0.05076 10 187 0.2122 3.4945172426137305E-01
2L_19641859_SNP C T 0.1141 21 163 0.3773 2.5738789379413707E-01
2L_19641863_INS TTC T 0.08523 15 161 0.6369 7.6896159243609452E-01
2L_19641966_SNP G A 0.4863 89 94 0.5709 6.7923568581273686E-01
2L_19642047_SNP T G 0.1467 27 157 0.4875 6.6710488474759977E-01
2L_19642262_SNP C T 0.3051 54 123 0.494 4.1509562782994913E-01
2L_19642406_SNP A G 0.4831 86 92 0.6822 8.5123867150290911E-01
2L_19642591_SNP T A 0.3407 62 120 0.8785 7.8570896229684917E-01
2L_19642680_SNP A G 0.1337 25 162 0.7694 5.8464241772618974E-01
2L_19642708_SNP A G 0.05584 11 186 0.3061 2.1204152261393605E-01
2L_19642727_SNP G T 0.4773 84 92 0.7236 5.7809706843917730E-01
2L_19642729_SNP A G 0.483 85 91 0.7533 7.2309828999059067E-01
2L_19642733_SNP T C 0.1444 27 160 0.7629 6.1766687568232981E-01
2L_19642831_SNP T A 0.1925 36 151 0.7172 9.7920473893496884E-01
2L_19642922_SNP C T 0.114 22 171 0.04019 5.0279106585504885E-02
2L_19642971_SNP G C 0.4804 86 93 0.2963 3.2607063121366919E-01
2L_19643030_SNP A T 0.3873 67 106 0.7156 7.5004480129423112E-01
2L_19643153_SNP A G 0.4586 83 98 0.285 3.6928194919728086E-01
2L_19643156_SNP T A 0.05556 11 187 0.04294 1.4363089880012880E-01
2L_19643280_SNP A C 0.407 70 102 0.8937 6.9341181200583946E-01
2L_19643429_SNP G A 0.4551 81 97 0.5739 8.1091279724578169E-01
2L_19643487_SNP C T 0.3556 64 116 0.6622 5.0447489033149218E-01
2L_19644001_SNP T A 0.06701 13 181 0.5923 3.1835432700704414E-01
2L_19644072_SNP A G 0.2584 46 132 0.307 3.3218043000185238E-01
2L_19644081_SNP T C 0.2717 50 134 0.7862 8.7460604522067054E-01
2L_19644094_SNP A C 0.09948 19 172 0.6624 4.4028542948786298E-01
2L_19644115_SNP T C 0.2278 41 139 0.3096 2.3694825883096915E-01
2L_19644123_SNP A G 0.2278 41 139 0.3461 4.1576236431565239E-01
2L_19644296_SNP G A 0.3807 67 109 0.4271 4.8917786061646296E-01
2L_19644453_SNP G A 0.4943 86 88 0.6467 7.4144849825141601E-01
2L_19644478_SNP A C 0.06633 13 183 0.4566 6.0252481515513834E-01
2L_19644742_SNP T C 0.4754 87 96 0.9562 8.1884849934475845E-01
2L_19644800_SNP C T 0.08377 16 175 0.1505 1.8812660925711766E-01
2L_19644805_SNP T C 0.08808 17 176 0.1538 1.6457875681983836E-01
2L_19644811_SNP A G 0.08901 17 174 0.1551 1.6645169469853349E-01
2L_19644884_SNP T A 0.09794 19 175 0.1999 1.2065738132022064E-01
2L_19644886_SNP A G 0.3864 68 108 0.7909 6.3897143541653090E-01
2L_19644901_SNP G T 0.09794 19 175 0.1999 1.2065738132022064E-01
2L_19644915_SNP G A 0.4944 89 91 0.5493 3.4200945585207065E-01
2L_19644947_SNP T C 0.3943 69 106 0.7122 6.0223186781338434E-01
2L_19644964_SNP A G 0.09896 19 173 0.926 8.1702876887811082E-01
2L_19644967_SNP A T 0.1077 21 174 0.9721 7.6305051157395032E-01
2L_19645098_SNP G A 0.4667 84 96 0.9842 5.9732353989080789E-01
2L_19645365_DEL T TATTTC 0.08333 16 176 0.4087 4.0174720486683979E-01
2L_19645574_SNP C T 0.08808 17 176 0.8675 5.0632735218600433E-01
2L_19645584_SNP A T 0.0625 12 180 0.6455 5.2633479125607341E-01
2L_19645629_SNP C T 0.0567 11 183 0.4735 2.6647269897712578E-01
2L_19645665_SNP G A 0.1946 36 149 0.8351 9.2849839680849700E-01
2L_19645671_SNP A G 0.2295 42 141 0.4774 2.8604582380612575E-01
2L_19645683_SNP T G 0.1376 26 163 0.7707 5.0817962717065557E-01
2L_19645704_SNP C A 0.2391 44 140 0.5563 3.7860625878710641E-01
2L_19645742_SNP T A 0.1758 32 150 0.6337 5.0425337344315779E-01
2L_19645770_SNP G A 0.3315 60 121 0.4596 4.2247474485289416E-01
2L_19645789_SNP A C 0.1257 24 167 0.1737 2.1651937452907422E-01
2L_19645803_SNP G C 0.1862 35 153 0.7625 8.2548880404862113E-01
2L_19645822_SNP T C 0.2032 38 149 0.3325 2.8628720355429726E-01
2L_19645834_SNP T C 0.3261 60 124 0.5021 3.0414320853469323E-01
2L_19645841_SNP T C 0.1885 36 155 0.9668 9.4778007731375158E-01
2L_19645856_SNP T C 0.1492 27 154 0.9287 9.3512385463614134E-01
2L_19645875_SNP T C 0.3261 60 124 0.7488 3.8441528902378141E-01
2L_19645879_SNP G C 0.3297 61 124 0.8949 5.2330113870634698E-01
2L_19645882_SNP T C 0.326 59 122 0.7982 4.2086667207879358E-01
2L_19645896_SNP A C 0.1551 29 158 0.8134 8.8820689931739738E-01
2L_19645935_SNP T C 0.1885 36 155 0.913 9.8316526344086119E-01
2L_19645996_SNP G C 0.05699 11 182 0.7753 8.7622556135187968E-01
2L_19646032_SNP A G 0.3457 65 123 0.99 9.5809851954286362E-01
2L_19646064_SNP G A 0.1885 36 155 0.6738 4.4877335581796163E-01
2L_19646137_SNP G T 0.1658 32 161 0.6221 7.7619883870382322E-01
2L_19646297_SNP C G 0.1421 27 163 0.8598 5.2689224617881936E-01
2L_19646312_SNP A G 0.4581 82 97 0.222 9.1137678454220050E-02
2L_19646385_SNP C T 0.3073 55 124 0.5309 5.5473864548955198E-01
2L_19646521_SNP A T 0.1579 30 160 0.3969 4.1295443711152791E-01
2L_19646828_SNP T G 0.3388 62 121 0.2777 2.0972126508474220E-01
2L_19646841_SNP A G 0.2 38 152 0.9021 6.7792541219623692E-01
2L_19646903_SNP A T 0.2905 52 127 0.9305 6.5667201249025364E-01
2L_19647124_SNP A G 0.08629 17 180 0.6018 7.5697826875974894E-01
2L_19647170_SNP T C 0.2834 53 134 0.2562 2.0555821469622648E-01
2L_19647171_SNP T A 0.2834 53 134 0.2161 1.6543112400694993E-01
2L_19647176_SNP T C 0.2772 51 133 0.63 5.3682842226875505E-01
2L_19647439_SNP A G 0.1475 27 156 0.6203 7.5460435593007968E-01
2L_19647441_SNP T C 0.1576 29 155 0.5259 6.5496804464132130E-01
2L_19647445_SNP T C 0.2065 38 146 0.09535 4.9513717046874579E-02
2L_19647504_DEL T TGTGC 0.1649 31 157 0.498 6.4780753190345397E-01
2L_19647510_SNP G C 0.1176 22 165 0.3014 1.0172450984860992E-01
2L_19647533_DEL TAT T 0.408 71 103 0.2042 1.8922175531497198E-01
2L_19647557_SNP A T 0.1183 22 164 0.3647 2.8159570636067499E-01
2L_19647562_SNP C T 0.127 24 165 0.1159 9.0722604272012286E-02
2L_19647593_SNP T C 0.1319 24 158 0.4119 2.6586842050576176E-01
2L_19647794_SNP C G 0.07407 14 175 0.1661 8.4725974583023111E-02
2L_19647797_SNP A C 0.07853 15 176 0.8891 9.0840414470400932E-01
2L_19647806_DEL T TT 0.05914 11 175 0.3682 2.2031787458500218E-01
2L_19647816_SNP A G 0.2044 37 144 0.5417 7.0504497091530793E-01
2L_19647822_SNP T C 0.1189 22 163 0.9325 8.2728263287772930E-01
2L_19647827_SNP A G 0.1451 28 165 0.3097 3.6909249476908135E-01
2L_19647832_SNP A T 0.1088 21 172 0.03403 8.6670041371366469E-02
2L_19648011_SNP T G 0.06061 12 186 0.6133 7.2320170700216679E-01
2L_19648040_SNP T C 0.2898 51 125 0.2618 6.1215553911772047E-01
2L_19648062_SNP C G 0.1808 32 145 0.1642 2.0151812533197611E-01
2L_19648150_SNP C G 0.3204 58 123 0.07403 9.4855293838778887E-02
2L_19648153_SNP T C 0.05 10 190 0.9368 7.6774925505030367E-01
2L_19648210_SNP A T 0.05128 10 185 0.3767 2.5878680896839856E-01
2L_19648247_SNP C T 0.24 42 133 0.7046 5.1880807762552372E-01
2L_19648300_SNP G T 0.486 87 92 0.9227 6.2904628890330128E-01
2L_19648305_SNP T G 0.4157 74 104 0.9268 6.9775541229429705E-01
2L_19648347_SNP C A 0.2065 38 146 0.3592 2.6157650435809165E-01
2L_19648381_SNP T G 0.4743 83 92 0.9802 9.1440063271588179E-01
2L_19648410_SNP A T 0.2772 51 133 0.3265 5.2662042796229902E-01
2L_19648411_SNP A T 0.2717 50 134 0.3628 5.8279409629818391E-01
2L_19648416_SNP C T 0.4944 88 90 0.4213 5.4985408808566749E-01
2L_19648428_SNP G T 0.4686 82 93 0.8178 7.1197581908669916E-01
2L_19648481_SNP A G 0.4886 86 90 0.9699 9.5270626255950397E-01
2L_19648528_SNP A G 0.4571 80 95 0.8304 5.0228520159409384E-01
2L_19648532_SNP C T 0.4407 78 99 0.5866 2.8443669913795389E-01
2L_19648533_SNP T G 0.3989 71 107 0.7906 6.6661930706791306E-01
2L_19648618_SNP T A 0.05612 11 185 0.7651 9.2757761505472258E-01
2L_19648669_SNP G T 0.1297 24 161 0.7265 6.2437277365684374E-01
2L_19648778_SNP T G 0.139 26 161 0.9085 8.1714621277396826E-01
2L_19648852_SNP G T 0.3448 60 114 0.535 6.3688046811485399E-01
2L_19648864_SNP A C 0.08377 16 175 0.2975 2.3509957347060784E-01
2L_19648931_SNP C G 0.3407 62 120 0.5261 4.0369308031352114E-01
2L_19649074_SNP A C 0.0603 12 187 0.8287 7.3744148340336846E-01
2L_19649495_SNP G C 0.05946 11 174 0.1055 2.8374153199381968E-01
2L_19649778_SNP T C 0.09694 19 177 0.4637 5.1945226875653683E-01
2L_19649818_SNP T A 0.2553 48 140 0.2017 3.2350583841651448E-01
2L_19649877_SNP T C 0.06633 13 183 0.7243 6.4283670540614901E-01
2L_19649924_SNP A C 0.2514 46 137 0.1009 2.5007613052347522E-01
2L_19649926_SNP C T 0.2514 46 137 0.09587 2.3973191205194289E-01
2L_19650204_SNP C G 0.07107 14 183 0.5319 7.1838540570513287E-01
2L_19650214_SNP T A 0.08629 17 180 0.8687 9.8983737715899756E-01
2L_19650221_INS TCTTC T 0.3543 62 113 0.8211 8.3503543049388762E-01
2L_19650235_SNP G T 0.3678 64 110 0.8343 7.8739935050311227E-01
2L_19650282_SNP T A 0.1685 31 153 0.9042 7.2341214572925971E-01
2L_19650389_SNP T C 0.1381 25 156 0.8207 7.1812210600370219E-01
2L_19650400_SNP C G 0.1702 32 156 0.4219 4.3413102111177093E-01
2L_19650406_SNP A G 0.05128 10 185 0.5161 5.0832915680124846E-01
2L_19650440_SNP A C 0.1243 23 162 0.3081 1.1946116052120725E-01
2L_19650446_SNP A G 0.07254 14 179 0.7953 9.6984403903285965E-01
2L_19650479_SNP C G 0.2737 49 130 0.7961 9.7173521281334230E-01
2L_19650480_SNP C A 0.2832 49 124 0.654 7.5569464019241472E-01
2L_19650623_SNP A T 0.3018 51 118 0.8828 8.4078255321350914E-01
2L_19650639_INS T TAT 0.2321 39 129 0.4 3.6289277424694211E-01
2L_19650644_SNP G T 0.2324 43 142 0.4101 2.9868730057985504E-01
2L_19650663_SNP C G 0.2873 52 129 0.6741 6.2021476170972845E-01
2L_19650664_SNP C A 0.2833 51 129 0.6031 5.3474322268415730E-01
2L_19650677_SNP C G 0.2528 45 133 0.7462 5.1872660290390837E-01
2L_19650710_SNP A T 0.1749 32 151 0.6443 8.1950441737949964E-01
2L_19650758_SNP T G 0.0567 11 183 0.5652 5.4470915051814206E-01
2L_19650866_SNP C G 0.4463 79 98 0.3829 5.6311375459169488E-01
2L_19650869_SNP T C 0.1383 26 162 0.5717 4.9093787229154118E-01
2L_19650877_SNP C A 0.07143 14 182 0.8727 9.8351604500936740E-01
2L_19650883_DEL G CTCAGA 0.06186 12 182 0.1836 2.9820313774348584E-01
2L_19650888_SNP G A 0.1561 27 146 0.6265 6.6296356914227628E-01
2L_19650930_SNP A T 0.09043 17 171 0.36 2.9963457410938843E-01
2L_19650969_MNP CCT GGC 0.1128 22 173 0.7571 8.7969347219534166E-01
2L_19651088_DEL T TTTTA 0.172 32 154 0.6006 6.4556588859114972E-01
2L_19651093_INS A AA 0.2147 38 139 0.5233 7.4402398288035254E-01
2L_19651132_SNP A G 0.1323 25 164 0.3499 3.8198063385735115E-01
2L_19651155_SNP T A 0.1693 32 157 0.7072 8.9918188552511435E-01
2L_19651230_SNP T G 0.1878 34 147 0.2041 3.7271028067262935E-01
2L_19651271_SNP T C 0.2717 50 134 0.1153 8.2687964707636105E-02
2L_19651301_SNP T C 0.25 47 141 0.2706 1.8153460170285118E-01
2L_19651404_SNP A C 0.139 26 161 0.3285 4.6304753161211409E-01
2L_19651616_SNP G A 0.45 81 99 0.3616 4.1574620769431214E-01
2L_19651702_SNP A G 0.1693 32 157 0.8825 9.9653320771147991E-01
2L_19651766_SNP G A 0.3989 71 107 0.2259 3.7622482893911280E-01
2L_19651794_SNP T A 0.173 32 153 0.3176 2.2791144050370082E-01
2L_19651830_SNP T G 0.1554 30 163 0.9711 9.9278233559337614E-01
2L_19651927_SNP C G 0.2595 48 137 0.1432 2.1387253735226863E-01
2L_19652019_SNP A G 0.1376 26 163 0.4983 6.8325639526993709E-01
2L_19652093_SNP G A 0.1277 24 164 0.5155 5.9674478760321814E-01
2L_19652094_SNP T C 0.1223 23 165 0.5775 7.2052163957406223E-01
2L_19652107_SNP A C 0.2022 36 142 0.7881 5.1155845799429467E-01
2L_19652176_SNP T G 0.0567 11 183 0.5651 5.5141226537103405E-01
2L_19652213_SNP C T 0.1684 32 158 0.1217 2.3180582965738772E-01
2L_19652226_DEL A AA 0.1798 32 146 0.792 8.6735785256805986E-01
2L_19652255_SNP A T 0.09424 18 173 0.3699 5.6898948205274991E-01
2L_19652264_SNP A T 0.2865 53 132 0.7779 9.8505963331395796E-01
2L_19652287_SNP A T 0.07602 13 158 0.6311 8.6819663816141301E-01
2L_19652349_SNP T G 0.2204 41 145 0.02639 2.0470615066433152E-02
2L_19652434_SNP A G 0.06878 13 176 0.5742 3.1456821460198714E-01
2L_19652528_SNP T C 0.3676 68 117 0.1275 8.7374704101030765E-02
2L_19652582_SNP A C 0.09474 18 172 0.02905 4.5376615328293901E-02
2L_19652593_SNP C T 0.06736 13 180 0.2825 1.4928727966005673E-01
2L_19674006_SNP T C 0.105 19 162 0.4192 2.5671810195114353E-01
2L_19674031_SNP A C 0.08377 16 175 0.02804 4.1983156821799948E-02
2L_19674055_SNP C A 0.3149 57 124 0.04948 6.9206163272522450E-02
2L_19674061_INS TTTT T 0.2346 42 137 0.5893 8.8753787402204265E-01
2L_19674123_SNP T G 0.4804 86 93 0.007965 4.7711156562093649E-03
2L_19674270_SNP A C 0.05128 10 185 0.01345 4.2522339261118813E-02
2L_19674428_SNP T A 0.4778 86 94 0.679 5.1580884214554601E-01
2L_19674514_SNP G A 0.05882 11 176 0.6539 8.2319260174649000E-01
2L_19674621_SNP A C 0.2431 44 137 0.4826 4.6295189627109379E-01
2L_19674704_SNP C G 0.4551 81 97 0.6654 4.3849166456886202E-01
2L_19674737_SNP A C 0.3164 56 121 0.9938 5.8160155077031261E-01
2L_19674980_SNP T A 0.1618 28 145 0.8159 5.9080813364575580E-01
2L_19675050_SNP A G 0.3575 64 115 0.5284 1.2984731170771746E-01
2L_19675052_SNP A C 0.1405 26 159 0.811 5.2196302438776698E-01
2L_19675111_SNP T C 0.2881 51 126 0.7992 3.8317977858415952E-01
2L_19675118_DEL GAACA TGT 0.4682 81 92 0.9974 8.9420529978169438E-01
2L_19675287_INS TTT T 0.3669 62 107 0.3832 4.7942725524885732E-01
2L_19675322_INS C CG 0.05699 11 182 0.3243 5.7453191982182517E-01
2L_19675350_SNP C T 0.4237 75 102 0.9908 9.4984279673094196E-01
2L_19675367_SNP A C 0.4261 75 101 0.8594 7.7295710858637667E-01
2L_19675531_SNP G A 0.2732 50 133 0.09218 2.4870381127691710E-01
2L_19675539_SNP C A 0.2253 41 141 0.2453 5.5137223528014578E-01
2L_19675611_SNP A G 0.2216 41 144 0.1546 3.9127085590770516E-01
2L_19675632_SNP C T 0.2363 43 139 0.9167 9.2479340232527774E-01
2L_19675682_SNP A G 0.09326 18 175 0.9324 6.9451083643918710E-01
2L_19675725_SNP C T 0.3791 69 113 0.5694 3.4253082064341922E-01
2L_19675726_SNP A C 0.3812 69 112 0.4868 2.2066523871458721E-01
2L_19675749_DEL T TTC 0.06667 13 182 0.3698 1.6066575379204795E-01
2L_19675750_SNP T A 0.3916 65 101 0.2805 2.5172427173377621E-01
2L_19675761_DEL G CCTTGCC 0.06633 13 183 0.3017 1.3137221900119322E-01
2L_19675780_DEL A ACCAAAGCTA 0.2174 40 144 0.8904 2.7702457116884383E-01
2L_19675812_SNP A G 0.4317 79 104 0.9444 7.4411068285284143E-01
2L_19675824_SNP T C 0.4333 78 102 0.9525 7.4111720327206920E-01
2L_19675849_DEL G GG 0.1989 36 145 0.7964 7.9317152780306222E-01
2L_19675854_SNP G T 0.4413 79 100 0.9811 7.0641641544528133E-01
2L_19675883_SNP G T 0.4372 80 103 0.9019 7.3810100214577190E-01
2L_19675971_SNP T G 0.1277 24 164 0.4923 7.3306368665453481E-01
2L_19675972_SNP G A 0.3825 70 113 0.6825 3.2601875409016645E-01
2L_19676020_SNP T G 0.06122 12 184 0.5517 8.0024382122951687E-01
2L_19676077_SNP A G 0.05699 11 182 0.573 5.5857539847445437E-01
2L_19676105_DEL G GCCTTTG 0.1243 23 162 0.4717 7.7277646638134068E-01
2L_19676126_SNP G A 0.1452 27 159 0.5455 6.0650690807549534E-01
2L_19676127_SNP A C 0.1505 28 158 0.4165 8.3442378885521062E-01
2L_19676166_SNP G A 0.1467 27 157 0.6765 8.9558191658161157E-01
2L_19676295_SNP C G 0.127 24 165 0.9468 8.0268190404543782E-01
2L_19676493_SNP G C 0.2473 46 140 0.4481 2.9073372106115114E-01
2L_19676543_SNP T C 0.09836 18 165 0.7692 8.9968013933129054E-01
2L_19676559_SNP A C 0.1152 22 169 0.5138 7.5298623593250913E-01
2L_19676561_SNP A T 0.1146 22 170 0.4991 7.2510840369499530E-01
2L_19676563_SNP A C 0.06701 13 181 0.4537 6.4225864498507257E-01
2L_19676568_SNP A T 0.1204 23 168 0.5866 9.2116522670494816E-01
2L_19676569_SNP G T 0.1217 23 166 0.6046 9.3424317984680749E-01
2L_19676584_SNP A T 0.08333 16 176 0.5548 5.0753791073307630E-01
2L_19676606_DEL T TC 0.05348 10 177 0.558 2.9393683149012018E-01
2L_19676612_SNP C T 0.05263 10 180 0.3175 2.4768283669003033E-01
2L_19676618_SNP T C 0.2614 46 130 0.4632 7.1174511966964960E-01
2L_19676649_SNP C T 0.06771 13 179 0.4727 3.6630829487772110E-01
2L_19676706_SNP T C 0.1467 27 157 0.9064 9.6334162383891164E-01
2L_19676726_SNP T C 0.3094 56 125 0.4469 4.3374627238034347E-01
2L_19677323_SNP C T 0.0625 12 180 0.6669 7.2445131436777022E-01
2L_19677326_SNP C T 0.07772 15 178 0.5089 2.3360052478251758E-01
2L_19677467_SNP C T 0.1675 32 159 0.8083 9.9038255089101646E-01
2L_19677488_SNP C T 0.1675 32 159 0.8181 6.9885123239304547E-01
2L_19677708_SNP A C 0.08247 16 178 0.632 6.6971433636224065E-01
2L_19677743_SNP G C 0.08377 16 175 0.567 4.9737015180969812E-01
2L_19677764_SNP T C 0.1799 34 155 0.9105 7.9593724664977139E-01
2L_19677796_DEL C CCTGC 0.1568 29 156 0.9262 9.9105895071893368E-01
2L_19677901_SNP C T 0.4432 78 98 0.5966 2.4057011207702972E-01
2L_19678165_SNP C T 0.07254 14 179 0.9322 9.7022161066171086E-01
2L_19678220_SNP G A 0.2116 40 149 0.8895 9.6001937433774553E-01
2L_19678281_SNP A C 0.1146 22 170 0.7419 9.9043336882298916E-01
2L_19678287_SNP C T 0.05155 10 184 0.3413 3.4947366586360640E-01
2L_19678344_SNP T C 0.2124 41 152 0.6892 8.2353224205237896E-01
2L_19678420_SNP T G 0.3702 67 114 0.6582 7.5832299830521643E-01
2L_19678497_SNP A G 0.1167 21 159 0.5704 9.6459398806305297E-01
2L_19678535_SNP T C 0.2582 47 135 0.2634 7.2657704934266421E-01
2L_19678582_SNP A T 0.1042 20 172 0.5155 6.4770504333183099E-01
2L_19678796_SNP T A 0.288 53 131 0.8112 4.5154903838980220E-01
2L_19678833_SNP T G 0.4261 75 101 0.3567 5.6618514096814554E-01
2L_19678855_SNP C G 0.1337 25 162 0.09556 3.5693560602819099E-02
2L_19679083_SNP T G 0.07292 14 178 0.4916 5.1139491116894087E-01
2L_19679106_SNP C T 0.07216 14 180 0.4611 4.7132774119478960E-01
2L_19679123_SNP C A 0.4696 85 96 0.8211 8.3067445932640882E-01
2L_19679132_SNP C A 0.4556 82 98 0.7875 7.3186270992286251E-01
2L_19679138_SNP G T 0.4586 83 98 0.7722 9.8072656382810586E-01
2L_19679139_SNP A C 0.4611 83 97 0.7474 8.6443725737446531E-01
2L_19679145_SNP C A 0.2312 43 143 0.4993 5.4665162846601645E-01
2L_19679161_SNP C A 0.4451 81 101 0.3274 5.8066194966518703E-01
2L_19679226_INS GAG G 0.2541 46 135 0.4218 4.2814238855779285E-01
2L_19679246_SNP G T 0.1865 36 157 0.8365 6.2332983727076852E-01
2L_19679266_SNP A G 0.1755 33 155 0.7047 4.8305753675531204E-01
2L_19679321_SNP C G 0.05789 11 179 0.3599 1.6298163672292221E-01
2L_19679345_SNP T C 0.3607 66 117 0.6667 9.1139023346500392E-01
2L_19679351_SNP C T 0.05128 10 185 0.4458 2.7858429960570641E-01
2L_19679380_SNP G T 0.3611 65 115 0.9453 9.3246079617211020E-01
2L_19679430_DEL C CC 0.209 37 140 0.8123 5.6668743446410330E-01
2L_19679599_SNP G C 0.1667 31 155 0.1058 1.4553808394119516E-01
2L_19679751_SNP A C 0.201 39 155 0.9279 7.2597584647603153E-01
2L_19679811_SNP G T 0.05181 10 183 0.924 7.8062681394362765E-01
2L_19679812_SNP G A 0.05155 10 184 0.9246 7.7515665133574485E-01
2L_19679889_SNP A G 0.1856 36 158 0.6891 5.0276950822287092E-01
2L_19679928_SNP T C 0.4278 77 103 0.9399 9.5293456013466271E-01
2L_19680319_SNP A C 0.05128 10 185 0.4023 7.8609730380604786E-02
2L_19680548_INS CACACCC C 0.2203 39 138 0.02841 1.3272774888661798E-01
2L_19680551_SNP A C 0.2012 34 135 0.02187 1.1358368068593050E-01
2L_19680564_SNP G A 0.1915 36 152 0.768 5.2264591625896939E-01
2L_19680565_SNP A C 0.4943 87 89 0.2157 2.8037155137643188E-01
2L_19680566_SNP A C 0.2796 52 134 0.1789 3.2769172302556493E-01
2L_19680580_SNP C G 0.2031 39 153 0.7809 6.3322737270912233E-01
2L_19680643_SNP T G 0.2459 45 138 0.1872 4.1515577498750766E-01
2L_19680689_SNP A G 0.1713 31 150 0.7263 5.8514736943546430E-01
2L_19680788_SNP A G 0.1297 24 161 0.5892 9.4906519336250961E-01
2L_19680807_SNP T G 0.05076 10 187 0.3261 2.7288584116586811E-01
2L_19680861_SNP G A 0.05102 10 186 0.3263 2.7195613866511614E-01
2L_19681105_SNP C G 0.1047 20 171 0.3361 3.4313627020429527E-01
2L_19681271_SNP T A 0.05641 11 184 0.5559 5.3709617571150470E-01
2L_19681289_DEL A AT 0.05102 10 186 0.5553 6.0908746467187169E-01
2L_19681404_SNP T A 0.3933 70 108 0.8781 6.8764173607227630E-01
2L_19681451_DEL G GGACG 0.341 59 114 0.772 7.0151321535515276E-01
2L_19681550_SNP C A 0.05155 10 184 0.9512 9.1528208594455829E-01
2L_19681557_SNP T A 0.3736 65 109 0.4477 2.7548603936423832E-01
2L_19681645_SNP T C 0.3575 64 115 0.4067 3.9597507500864615E-01
2L_19681711_SNP G T 0.2707 49 132 0.2917 3.9703415803238584E-01
2L_19681826_SNP A G 0.3216 55 116 0.9177 8.5670741482666934E-01
2L_19681828_SNP C T 0.3257 57 118 0.9093 8.8033189810093848E-01
2L_19681835_SNP T G 0.3353 57 113 0.8915 9.1561619852330978E-01
2L_19681850_SNP T C 0.382 68 110 0.9889 9.8051768823056118E-01
2L_19681859_SNP C T 0.3757 68 113 0.8773 8.8138844225787727E-01
2L_19681906_SNP A T 0.3807 67 109 0.5295 8.7132258597256484E-01
2L_19681907_SNP A G 0.3278 59 121 0.4839 6.7494257884387587E-01
2L_19681910_SNP C A 0.4348 80 104 0.78 9.1340717241232661E-01
2L_19681911_SNP G T 0.4317 79 104 0.6705 9.7514742625374029E-01
2L_19682047_SNP C T 0.2158 41 149 0.05799 4.7030367183316830E-02
2L_19682216_SNP T C 0.2632 50 140 0.5705 3.5890861790763151E-01
2L_19682386_SNP C T 0.114 22 171 0.4601 4.4979894647238083E-01
2L_19682424_SNP G T 0.1038 19 164 0.3467 3.2097244903345468E-01
2L_19682460_SNP T G 0.2978 53 125 0.4487 4.2311741329680053E-01
2L_19682463_SNP C A 0.2967 54 128 0.3596 3.3227596005376714E-01
2L_19682469_SNP C G 0.2935 54 130 0.456 4.0358274605613276E-01
2L_19682470_SNP G T 0.3978 72 109 0.1637 1.5604596049215436E-01
2L_19682487_SNP C T 0.1771 34 158 0.8361 7.2634284028193630E-01
2L_19682489_SNP A G 0.1684 32 158 0.7757 6.8698746539499478E-01
2L_19682576_SNP A G 0.1667 32 160 0.9157 8.8489083797932444E-01
2L_19682599_SNP C T 0.234 44 144 0.783 7.1378197596643633E-01
2L_19682652_SNP G T 0.492 92 95 0.3324 2.1756326736021692E-01
2L_19682674_SNP C A 0.1602 29 152 0.09779 6.2193323311928859E-02
2L_19682818_SNP A T 0.1744 34 161 0.6476 2.9103142202567456E-01
2L_19682916_SNP T C 0.3583 67 120 0.876 9.4899304141863750E-01
2L_19682968_SNP T G 0.2474 47 143 0.4155 4.7046500516894685E-01
2L_19682998_SNP G A 0.2044 37 144 0.2404 3.3696420860123943E-01
2L_19683135_SNP A G 0.2381 45 144 0.3039 3.8216835623514434E-01
2L_19683189_SNP A G 0.2094 40 151 0.5651 3.0202638674517746E-01
2L_19683423_SNP A T 0.2842 52 131 0.6894 6.7850035077746140E-01
2L_19683546_SNP C T 0.1823 33 148 0.2226 2.5304318560311856E-01
2L_19683666_SNP T C 0.07292 14 178 0.7827 9.6136109675460601E-01
2L_19683676_SNP T C 0.07772 15 178 0.3075 3.0368856085957063E-01
2L_19683737_SNP T G 0.3646 66 115 0.6503 9.0982278139178163E-01
2L_19683738_SNP A C 0.2275 43 146 0.996 9.8574249467444208E-01
2L_19683794_SNP C T 0.1676 31 154 0.7436 9.0647208597711959E-01
2L_19683797_SNP T G 0.1711 32 155 0.6832 8.2307604201182216E-01
2L_19683858_SNP A G 0.1758 32 150 0.8119 9.3838100667021707E-01
2L_19683869_SNP G C 0.1793 33 151 0.9095 7.8174521262141705E-01
2L_19683898_SNP G A 0.1828 34 152 0.6081 7.3288262474628718E-01
2L_19683935_SNP G T 0.151 29 163 0.6992 7.5277482574224908E-01
2L_19683936_SNP G C 0.4785 89 97 0.842 9.7094650447061093E-01
2L_19683965_SNP C G 0.4239 78 106 0.3456 7.8519260466826424E-01
2L_19683982_SNP A G 0.3568 66 119 0.741 9.6444475515135231E-01
2L_19684006_SNP T G 0.1649 31 157 0.6538 8.0685966487172189E-01
2L_19684008_SNP A G 0.1604 30 157 0.7408 8.9126700121448843E-01
2L_19684253_SNP A C 0.2083 40 152 0.5867 3.4095043721216922E-01
2L_19684274_SNP T C 0.2513 47 140 0.4129 1.4985179985157882E-01
2L_19684820_SNP A G 0.3978 74 112 0.01771 1.5496377517164268E-02
2L_19684827_SNP T A 0.1058 20 169 0.01279 1.2944888722614161E-02
2L_19684833_SNP C G 0.05102 10 186 0.004986 6.3496315846508647E-03
2L_19684855_SNP A T 0.1094 21 171 0.01768 1.7765160158313257E-02
2L_19684858_SNP T C 0.1047 20 171 0.01747 1.5722865452306275E-02
2L_19684870_SNP A T 0.1152 22 169 0.01923 1.8500231285850943E-02
2L_19684888_DEL T TCACTTTAAGTTTT 0.2458 44 135 0.3719 3.6409033734459040E-01
2L_19684983_SNP G A 0.08205 16 179 0.7224 7.7764091695003579E-01
2L_19685275_SNP T A 0.3511 66 122 0.702 9.0624631598274652E-01
2L_19685317_SNP A C 0.1053 20 170 0.4788 5.5117049343766933E-01
2L_19685358_SNP G A 0.1326 24 157 0.5056 2.2481783636174080E-01
2L_19685492_SNP G T 0.1895 36 154 0.6495 8.0031540467455542E-01
2L_19685545_SNP C A 0.08947 17 173 0.8605 5.1884300794586768E-01
2L_19685552_SNP T G 0.08995 17 172 0.853 5.1829185076795770E-01
2L_19685553_SNP A C 0.08511 16 172 0.7846 5.6883437702308870E-01
2L_19685577_INS CGAGC C 0.06486 12 173 0.7451 6.6420887503536363E-01
2L_19685589_DEL A ACCA 0.0838 15 164 0.8631 9.8130861832309058E-01
2L_19685598_SNP A T 0.2674 46 126 0.8669 5.9973246063058716E-01
2L_19685745_SNP G A 0.08108 15 170 0.8154 9.8472315830391688E-01
2L_19685829_SNP C T 0.101 20 178 0.9629 8.6497212437322757E-01
2L_19685830_DEL C CT 0.09184 18 178 0.8317 7.4512639942720016E-01
2L_19685831_SNP C T 0.1938 31 129 0.3432 3.2222715418386239E-01
2L_19685859_DEL T TCCT 0.08995 17 172 0.5217 7.0378778544825726E-01
2L_19685860_SNP T C 0.128 21 143 0.9086 9.2113308207224709E-01
2L_19685875_SNP T G 0.08065 15 171 0.8131 9.8333395240924160E-01
2L_19686036_SNP C T 0.1429 26 156 0.04485 3.0438012376974261E-02
2L_19686233_SNP G C 0.1658 32 161 0.8972 8.5304963246523591E-01
2L_19686298_SNP A C 0.2431 44 137 0.896 7.0400277754889307E-01
2L_19686469_DEL G GCGTA 0.09948 19 172 0.5153 8.0930113033540363E-01
2L_19686506_SNP T A 0.1848 34 150 0.2803 2.5672513920401352E-01
2L_19686511_SNP A G 0.1813 33 149 0.3311 2.7154050490450043E-01
2L_19686527_SNP C T 0.1 19 171 0.6414 9.9497700636866748E-01
2L_19686568_SNP T C 0.375 63 105 0.9863 9.0236659869448665E-01
2L_19686578_SNP T G 0.2557 45 131 0.4369 7.7632284188023548E-01
2L_19686665_SNP C T 0.1304 24 160 0.6552 9.9328687742189881E-01
2L_19686695_SNP T C 0.1117 21 167 0.3783 4.6015289764377554E-01
2L_19686713_SNP G A 0.3641 67 117 0.7577 7.8669810316670874E-01
2L_19686882_SNP A G 0.1832 35 156 0.3548 3.0861112784422751E-01
2L_19686941_SNP A G 0.1011 19 169 0.03586 5.7363834210325315E-02
2L_19686948_SNP C G 0.3966 71 108 0.7688 9.3099564832112613E-01
2L_19686951_SNP A G 0.05612 11 185 0.7952 8.3214506202853822E-01
2L_19686963_SNP A G 0.2461 47 144 0.8624 7.8859433721934380E-01
2L_19687038_SNP A G 0.1889 34 146 0.8059 9.4919176743579925E-01
2L_19687098_SNP T C 0.3779 65 107 0.9148 9.3908370130684671E-01
2L_19687179_SNP C A 0.1123 21 166 0.2238 3.6750671143100755E-01
2L_19687263_SNP T C 0.05914 11 175 0.06104 3.1152021192693582E-02
2L_19687350_SNP C G 0.2429 43 134 0.1187 1.0336325614669994E-01
2L_19687369_SNP C G 0.3785 67 110 0.9717 8.0569840533885317E-01
2L_19687423_DEL GCCGGCTAA G 0.3481 63 118 0.6888 8.6069632286384234E-01
2L_19687629_SNP C T 0.4023 70 104 0.3378 4.7237045602810257E-01
2L_19687640_SNP T A 0.3989 73 110 0.7817 9.5439950759029069E-01
2L_19687689_SNP C G 0.1344 25 161 0.004039 2.1185280606010755E-03
2L_19687835_SNP T G 0.3187 51 109 0.8758 7.5121119345978582E-01
2L_19687892_SNP A T 0.2623 48 135 0.4439 3.3485429584905313E-01
2L_19687894_SNP A G 0.2637 48 134 0.4282 3.2324116781860135E-01
2L_19687895_SNP T A 0.2597 47 134 0.3833 2.8963439717012873E-01
2L_19687904_SNP T A 0.2597 47 134 0.3538 2.7516599758270466E-01
2L_19687954_SNP G A 0.3073 55 124 0.2526 2.6579487461667894E-01
2L_19687968_SNP G A 0.1173 19 143 0.1047 7.0607322054751551E-02
2L_19687981_SNP A T 0.2802 51 131 0.4032 3.9697204458858104E-01
2L_19688041_SNP T A 0.1152 22 169 0.1617 3.4630324740156770E-01
2L_19688046_SNP T C 0.1152 22 169 0.1617 3.4630324740156770E-01
2L_19688048_SNP T G 0.1158 22 168 0.1631 3.4675209560734988E-01
2L_19688051_SNP G A 0.1117 21 167 0.1301 2.8664839454393731E-01
2L_19688085_SNP T C 0.06878 13 176 0.5956 8.6320028882276212E-01
2L_19688097_SNP A T 0.1211 23 167 0.05213 9.7420234003637085E-02
2L_19688133_SNP A T 0.06878 13 176 0.6309 5.3097587221844300E-01
2L_19688242_SNP G T 0.1579 27 144 0.6999 8.0091999455910434E-01
2L_19688380_SNP A G 0.1744 34 161 0.8396 6.8242626089666836E-01
2L_19688489_SNP A G 0.1047 20 171 0.2669 3.0416468934906038E-01
2L_19688566_SNP T A 0.3729 66 111 0.3487 2.3677953328887114E-01
2L_19688596_SNP A C 0.1243 23 162 0.6822 6.6266591680920106E-01
2L_19688608_SNP A G 0.4943 87 89 0.08343 4.9339876915709069E-02
2L_19688610_SNP A G 0.1818 34 153 0.2282 1.5363979565803632E-01
2L_19688626_SNP C T 0.2682 48 131 0.4471 5.7219402606534886E-01
2L_19688653_SNP T C 0.4972 90 91 0.07272 5.3334607105734226E-02
2L_19688667_SNP A C 0.2912 53 129 0.4713 6.0344862280405454E-01
2L_19688692_SNP A T 0.2905 52 127 0.4439 5.5573877640912839E-01
2L_19688694_SNP G T 0.2865 51 127 0.4377 5.4517647991497409E-01
2L_19688804_SNP A G 0.4463 79 98 0.4243 3.5769804804971694E-01
2L_19688810_SNP A G 0.4525 81 98 0.5389 5.3733681285062174E-01
2L_19688926_DEL G AA 0.1111 21 168 0.5027 4.9407127135865003E-01
2L_19688942_SNP A C 0.4615 84 98 0.304 4.2478894819094615E-01
2L_19688989_SNP A G 0.0733 14 177 0.4335 6.5273212651745705E-01
2L_19689029_SNP G T 0.1036 20 173 0.1536 2.3108172700764207E-01
2L_19689112_DEL T TGTGTTTCATTTGCCCTTTTATTTTTTCGTTTTCGGCTGCAGCATGTTTGTT 0.1154 21 161 0.9224 7.9877208502533847E-01
2L_19689223_SNP A G 0.2717 50 134 0.8632 9.6278861655419790E-01
2L_19689494_SNP T C 0.08947 17 173 0.9925 9.6992515885491926E-01
2L_19689506_SNP T C 0.1217 23 166 0.8475 9.3232003257155904E-01
2L_19689538_SNP A T 0.2961 53 126 0.8135 7.9185546987346234E-01
2L_19689602_DEL C CT 0.3556 64 116 0.7915 6.4214048318545680E-01
2L_19689608_SNP C G 0.1915 36 152 0.7769 8.3312982044334249E-01
2L_19689612_SNP C A 0.1915 36 152 0.7769 8.3312982044334249E-01
2L_19689652_INS GCACAAC T 0.08995 17 172 0.554 5.9851569680797501E-01
2L_19689682_SNP C T 0.1955 35 144 0.9096 9.8759524968263568E-01
2L_19689722_SNP G C 0.4181 74 103 0.6905 6.9753010369844159E-01
2L_19689723_SNP C A 0.4124 73 104 0.6367 6.4676509698587226E-01
2L_19689748_SNP C G 0.1613 30 156 0.8149 6.1000603541275866E-01
2L_19689784_SNP A G 0.3503 62 115 0.8508 6.8369974292085522E-01
2L_19689868_SNP T C 0.1481 28 161 0.6928 6.5445687447661227E-01
2L_19689885_SNP C T 0.1359 25 159 0.4844 4.6725277224149286E-01
2L_19689887_SNP G A 0.419 75 104 0.7695 6.9794548197639739E-01
2L_19689890_SNP G A 0.1534 29 160 0.6028 4.8532517165604327E-01
2L_19689902_SNP G A 0.4318 76 100 0.6582 5.6675293326999721E-01
2L_19689904_SNP A C 0.427 76 102 0.4633 2.9685307082025070E-01
2L_19689920_SNP A T 0.3687 66 113 0.5929 4.4839514472413433E-01
2L_19689952_SNP A T 0.07107 14 183 0.415 5.7155131276001714E-01
2L_19689953_SNP T G 0.06667 13 182 0.4953 7.0566575083229122E-01
2L_19689958_SNP T A 0.07107 14 183 0.415 5.7155131276001714E-01
2L_19689969_SNP G A 0.4778 86 94 0.462 4.9829402106808041E-01
2L_19689970_SNP G A 0.3901 71 111 0.7529 6.7616854390941294E-01
2L_19690031_SNP G T 0.1818 34 153 0.9232 7.9694927554353190E-01
2L_19690069_SNP G T 0.3785 67 110 0.9601 9.8054501830635976E-01
2L_19690162_SNP G T 0.35 63 117 0.6257 8.4292892390703877E-01
2L_19690231_SNP C T 0.454 79 95 0.9483 9.1815118359747105E-01
2L_19690234_SNP T G 0.4971 86 87 0.8506 8.7985876088091119E-01
2L_19690361_SNP C A 0.09783 18 166 0.06833 6.6353679925069048E-02
2L_19690377_DEL T TTTTCTTTAAGCTGGTCGCAGAAAGC 0.1093 20 163 0.4521 3.3298238900467259E-01
2L_19690427_SNP C A 0.07895 15 175 0.7283 8.0772419364031445E-01
2L_19690575_SNP G A 0.3211 61 129 0.6837 8.3529249832730523E-01
2L_19690597_SNP A G 0.3333 56 112 0.8957 6.4094392190723326E-01
2L_19690663_SNP T A 0.055 11 189 0.4874 3.1954814224354244E-01
2L_19690688_SNP C T 0.4199 76 105 0.4503 8.5218351419103788E-01
2L_19690772_SNP G A 0.2131 39 144 0.6531 4.8882544207932122E-01
2L_19690804_DEL TGTGTTTGT T 0.4586 83 98 0.747 9.9173865116707383E-01
2L_19690820_SNP A T 0.4556 82 98 0.7232 9.6691493523496830E-01
2L_19690821_SNP G A 0.4318 76 100 0.7775 9.2692585154347751E-01
2L_19690876_SNP A T 0.2688 50 136 0.4414 3.7097565323437742E-01
2L_19691256_SNP T C 0.09091 17 170 0.2715 4.0618102603974526E-01
2L_19691258_INS AG C 0.09474 18 172 0.3126 4.9251022586627524E-01
2L_19691260_SNP C G 0.09424 18 173 0.3134 4.9505596612744807E-01
2L_19691263_SNP T A 0.08995 17 172 0.497 4.2208888184045024E-01
2L_19691265_SNP C T 0.08995 17 172 0.2245 3.6359382185265199E-01
2L_19691267_SNP A T 0.09424 18 173 0.3134 4.9505596612744807E-01
2L_19691268_SNP C A 0.09524 18 171 0.3366 5.3119619364188242E-01
2L_19691270_SNP C G 0.09424 18 173 0.3134 4.9505596612744807E-01
2L_19691272_SNP C A 0.09424 18 173 0.3134 4.9505596612744807E-01
2L_19691273_SNP T A 0.1023 18 158 0.3487 4.9962748712932903E-01
2L_19691284_SNP A G 0.09714 17 158 0.2511 3.7809375601623219E-01
2L_19691285_SNP G T 0.09467 16 153 0.211 2.8988417819159151E-01
2L_19691288_SNP A T 0.1059 18 152 0.3262 4.5871401310717552E-01
2L_19691289_SNP A T 0.1065 18 151 0.3347 4.7944698432533239E-01
2L_19691291_MNP GGT AAC 0.09467 16 153 0.2244 3.4411555465881827E-01
2L_19691304_SNP T G 0.0973 18 167 0.6337 2.9004235749892970E-01
2L_19691307_SNP T A 0.09677 18 168 0.6546 3.0279342202906456E-01
2L_19691316_SNP T A 0.09043 17 171 0.6887 5.0754307124233100E-01
2L_19691318_SNP C T 0.09043 17 171 0.6887 5.0754307124233100E-01
2L_19691326_SNP G A 0.09574 18 170 0.64 2.9481745042904062E-01
2L_19691328_SNP C T 0.3855 69 110 0.2486 4.3848704216097778E-01
2L_19691337_SNP G A 0.09574 18 170 0.6617 3.1236961099269678E-01
2L_19691338_SNP A C 0.0914 17 169 0.6708 4.7045665898284594E-01
2L_19691384_SNP G T 0.09184 18 178 0.3256 5.1182535292099174E-01
2L_19691403_SNP C T 0.2674 50 137 0.536 5.1906596815188377E-01
2L_19691464_SNP C T 0.3027 56 129 0.7615 9.3274003243705150E-01
2L_19691501_INS T TCGCCTGGGAGCTTCGAT 0.09137 18 179 0.3165 4.9797339157852372E-01
2L_19691531_SNP A T 0.1192 23 170 0.2211 3.1687328508245838E-01
2L_19691555_SNP G T 0.1398 26 160 0.8711 8.0907413074645085E-01
2L_19691652_SNP C A 0.4153 76 107 0.8532 6.3272859743494569E-01
2L_19692241_SNP T A 0.2842 52 131 0.2136 2.1278125613970267E-01
2L_19692437_SNP A G 0.1658 31 156 0.9464 5.1907584445411159E-01
2L_19692527_SNP A G 0.0914 17 169 0.6101 5.5942387810645677E-01
2L_19692645_SNP G C 0.2697 48 130 0.01644 1.3074400592537666E-02
2L_19692788_DEL G CA 0.477 83 91 0.9289 9.6366795498626134E-01
2L_19693063_SNP T A 0.06842 13 177 0.3813 5.4908707618101205E-01
2L_19693175_SNP T C 0.1908 33 140 0.8115 8.1983519579320174E-01
2L_19693191_SNP T A 0.3314 58 117 0.3921 5.6428305368961640E-01
2L_19693194_SNP G A 0.1243 23 162 0.7321 6.1198863723900065E-01
2L_19693401_SNP G T 0.4432 82 103 0.9327 7.2330738179540055E-01
2L_19693480_SNP A G 0.3833 69 111 0.9065 8.9125756689901370E-01
2L_19693482_SNP A C 0.3833 69 111 0.9536 7.3167813472013543E-01
2L_19693485_SNP A G 0.3846 70 112 0.57 5.2661775147419165E-01
2L_19693559_SNP C G 0.3626 66 116 0.0796 6.0973964103746524E-02
2L_19693583_SNP C T 0.1368 26 164 0.2708 3.6093812963207228E-01
2L_19693699_SNP A G 0.4375 77 99 0.3885 3.4371742983160758E-01
2L_19693861_SNP C T 0.1648 30 152 0.3138 4.8428143517041844E-01
2L_19694033_SNP G T 0.4144 75 106 0.5783 7.7618308627506694E-01
2L_19694034_SNP A T 0.4205 74 102 0.4647 6.5322955207238476E-01
2L_19694078_SNP T C 0.1192 23 170 0.4104 7.2422496320100094E-01
2L_19694122_SNP A T 0.4561 78 93 0.7739 7.3770648939651950E-01
2L_19694276_SNP T A 0.06701 13 181 0.09745 3.4083143645051876E-02
2L_19694278_SNP A G 0.1713 31 150 0.4196 6.6823784593887758E-01
2L_19694354_SNP A C 0.1146 22 170 0.126 4.0579004493611237E-01
2L_19694362_SNP G A 0.2419 45 141 0.3528 4.9608182365138120E-01
2L_19694564_SNP T C 0.3511 66 122 0.358 5.6462788391207019E-01
2L_19694638_SNP C A 0.3784 70 115 0.4992 6.5424817736885066E-01
2L_19694646_SNP A G 0.4021 76 113 0.39 7.5239559537081202E-01
2L_19694845_SNP G A 0.2324 43 142 0.5544 5.2604749415854513E-01
2L_19694867_SNP T C 0.05978 11 173 0.525 5.3465155698841116E-01
2L_19694871_SNP C T 0.06218 12 181 0.6907 7.2188276549358232E-01
2L_19694895_SNP G T 0.055 11 189 0.3006 3.8843779489852981E-01
2L_19694898_SNP G A 0.05789 11 179 0.6654 3.6774666177019433E-01
2L_19694941_SNP T G 0.1376 26 163 0.07899 2.5432031884147355E-01
2L_19694976_SNP G T 0.2246 42 145 0.4618 7.7835169568381957E-01
2L_19695156_SNP A T 0.1158 22 168 0.4984 6.3964569289489570E-01
2L_19695342_SNP A C 0.09694 19 177 0.3193 5.2770952293795892E-01
2L_19695528_SNP A G 0.1875 36 156 0.187 1.7016696416890675E-01
2L_19695783_SNP A G 0.05102 10 186 0.8308 4.8882106537605252E-01
2L_19695806_SNP G C 0.05556 11 187 0.9492 3.8937268661344349E-01
2L_19695851_SNP C T 0.07071 14 184 0.51 2.0430351935783542E-01
2L_19695855_SNP T C 0.06091 12 185 0.4145 1.2819556222349482E-01
2L_19696102_SNP T C 0.06736 13 180 0.5662 7.9317857790728397E-01
2L_19696287_SNP C T 0.06283 12 179 0.5942 7.7488155888828414E-01
2L_19696307_SNP T C 0.05759 11 180 0.8008 9.4531347132837418E-01
2L_19696330_SNP T C 0.4413 79 100 0.1664 1.4648719661000287E-01
2L_19696335_SNP A C 0.4663 83 95 0.2452 1.8456997085557858E-01
2L_19696347_SNP A C 0.08511 16 172 0.7901 7.3686065895855757E-01
2L_19696408_SNP C G 0.2919 54 131 0.803 8.4590828726237277E-01
2L_19696433_SNP T A 0.2263 43 147 0.7845 5.0171210401958133E-01
2L_19696444_SNP A G 0.2692 49 133 0.7843 5.5000517285803907E-01
2L_19696445_SNP A T 0.477 83 91 0.3759 1.8535485413744590E-01
2L_19696448_SNP G A 0.474 82 91 0.3222 1.3858825887254433E-01
2L_19696451_SNP A T 0.2147 38 139 0.3909 2.0093691477841569E-01
2L_19696464_SNP G A 0.2105 36 135 0.588 3.7335000964483489E-01
2L_19696476_SNP T A 0.05263 10 180 0.7781 5.2385693872586447E-01
2L_19696477_SNP T A 0.05263 10 180 0.3205 8.8845574933374993E-01
2L_19696478_SNP G T 0.3258 58 120 0.957 7.8577941424942765E-01
2L_19696484_DEL A AGC 0.05556 11 187 0.9492 3.8937268661344349E-01
2L_19696503_SNP T C 0.3757 68 113 0.5817 4.1478362366988375E-01
2L_19696511_SNP C A 0.3876 69 109 0.6841 5.1293783861611009E-01
2L_19696512_SNP C A 0.2316 44 146 0.7631 6.7892312562399049E-01
2L_19696593_SNP A C 0.2056 37 143 0.1715 7.6536021361869488E-02
2L_19696608_SNP A C 0.2111 38 142 0.1279 5.7196209103318331E-02
2L_19696628_SNP G A 0.2842 52 131 0.1495 6.1409905249459280E-02
2L_19696630_SNP A G 0.1042 20 172 0.3454 3.6169371381669435E-01
2L_19696676_SNP C G 0.1587 30 159 0.3335 3.0827468931026858E-01
2L_19696714_SNP C G 0.1176 22 165 0.4186 3.9350199147936549E-01
2L_19696741_SNP A G 0.1657 30 151 0.2475 3.0606484208084961E-01
2L_19696781_SNP G C 0.4615 84 98 0.2186 2.4975910390436740E-01
2L_19696783_SNP A G 0.2011 36 143 0.3684 6.0155871940102423E-01
2L_19696784_SNP C T 0.2131 39 144 0.3726 6.3049122741027175E-01
2L_19696923_DEL G GGT 0.1611 29 151 0.2436 2.6468487037188870E-01
2L_19696942_SNP A G 0.1722 31 149 0.224 2.3493095289588650E-01
2L_19696954_SNP T C 0.05025 10 189 0.2182 2.1117586861025306E-01
2L_19696993_SNP T C 0.2565 49 142 0.2126 1.8327441263184296E-01
2L_19697001_SNP C T 0.2487 47 142 0.1895 1.5037475039255510E-01
2L_19697073_DEL T TT 0.2047 35 136 0.4337 4.1346319127681097E-01
2L_19697079_SNP T C 0.1359 25 159 0.4394 5.6970077235228267E-01
2L_19697115_SNP G A 0.4254 77 104 0.5718 4.0172528268999630E-01
2L_19697189_DEL C CCTGTTGGGGAAATGCTGGCTGCAGCGGAAGTGCAACAAGC 0.1667 31 155 0.8864 9.0284889094818976E-01
2L_19697336_SNP A C 0.09645 19 178 0.2542 3.5536621408018920E-01
2L_19697392_SNP G T 0.1053 20 170 0.3883 3.4748825763377889E-01
2L_19697420_SNP T C 0.2849 51 128 0.4896 5.9708465358939145E-01
2L_19697600_SNP T G 0.3143 55 120 0.04855 3.5812175112659834E-02
2L_19697601_SNP T C 0.1271 23 158 0.7142 5.2489946952341338E-01
2L_19697649_SNP T G 0.1899 34 145 0.2606 2.4778694898058473E-01
2L_19697669_SNP A T 0.0929 17 166 0.5983 7.3584422266187210E-01
2L_19697686_SNP T A 0.4022 72 107 0.9971 8.3085042301622147E-01
2L_19697688_DEL A AA 0.4 72 108 0.8767 9.4796381696562992E-01
2L_19697728_SNP T A 0.4333 78 102 0.5734 7.9692787396992071E-01
2L_19697974_SNP A G 0.4318 76 100 0.4964 5.0909528369382984E-01
2L_19697999_SNP C G 0.3642 63 110 0.3042 3.0372890281835019E-01
2L_19698073_SNP T C 0.06349 12 177 0.059 4.4234056204186800E-02
2L_19698077_SNP T C 0.2849 53 133 0.7468 9.5761355411340654E-01
2L_19698132_SNP A G 0.3757 68 113 0.948 7.7107980247737318E-01
2L_19698148_SNP C T 0.05882 11 176 0.1214 8.9727643417993441E-02
2L_19698541_SNP C T 0.07292 14 178 0.02617 6.0305070518473204E-02
2L_19698593_SNP C G 0.2299 43 144 0.8215 9.0046767252751958E-01
2L_19698622_SNP C T 0.1042 20 172 0.3399 3.4667461595234605E-01
2L_19698654_SNP A T 0.1421 27 163 0.01619 4.6038699528400236E-02
2L_19698812_SNP C T 0.3944 71 109 0.2358 4.2419846128316818E-01
2L_19698816_SNP G A 0.3833 69 111 0.278 5.6920405174050659E-01
2L_19698819_SNP C A 0.3944 71 109 0.2174 4.0308746571429854E-01
2L_19698842_SNP A T 0.1878 34 147 0.4893 4.1689968189043403E-01
2L_19698937_SNP A C 0.2211 42 148 0.9988 9.8385430664884821E-01
2L_19698945_SNP T C 0.1856 31 136 0.1611 9.1434343316800226E-02
2L_19698994_SNP G A 0.4888 87 91 0.5634 6.6539454098682005E-01
2L_19699044_SNP C G 0.4581 82 97 0.6556 6.5872290849962556E-01
2L_19699046_SNP T A 0.07895 15 175 0.3688 3.3586621307909359E-01
2L_19699051_SNP T C 0.2287 43 145 0.5719 4.5258679129374924E-01
2L_19699106_SNP A T 0.3915 74 115 0.1344 1.7823881369849193E-01
2L_19699169_SNP T G 0.2 37 148 0.6181 3.8028388167660998E-01
2L_19699197_SNP T G 0.1878 34 147 0.6765 8.1267734769868416E-01
2L_19699202_SNP C T 0.413 76 108 0.1646 3.2070901714391020E-01
2L_19699258_SNP G A 0.1 19 171 0.001193 5.4398405441282958E-03
2L_19699281_SNP A T 0.1852 35 154 0.9472 9.0467945702650177E-01
2L_19699386_SNP G T 0.4773 84 92 0.6011 6.3009200081285033E-01
2L_19699498_SNP C T 0.1979 37 150 0.2191 1.7241776763103622E-01
2L_19699560_SNP T A 0.267 51 140 0.7929 9.3692696127226083E-01
2L_19699575_SNP C T 0.2383 46 147 0.6029 5.0025590545914711E-01
2L_19699577_SNP T C 0.3388 62 121 0.5829 5.5967648691325578E-01
2L_19699621_SNP G A 0.2737 49 130 0.2715 2.5287707295542050E-01
2L_19699643_SNP C T 0.2031 39 153 0.9426 7.7809843253558086E-01
2L_19699669_SNP C T 0.2682 48 131 0.2239 2.2421322894988005E-01
2L_19699682_SNP C A 0.2667 48 132 0.2627 2.6433324694623550E-01
2L_19699777_SNP A G 0.06599 13 184 0.04166 1.3353767101582259E-02
2L_19699852_SNP T C 0.3 54 126 0.4585 4.1636628446023616E-01
2L_19699906_SNP A G 0.1154 21 161 0.6843 7.4323036892312144E-01
2L_19699927_SNP G A 0.1897 33 141 0.2246 2.8251842503825086E-01
2L_19700104_SNP C G 0.1742 31 147 0.2026 1.5947581974852232E-01
2L_19700149_SNP A G 0.07447 14 174 0.266 1.7785765083784688E-01
2L_19700190_SNP A T 0.07979 15 173 0.6778 4.8147935681173559E-01
2L_19700194_SNP A G 0.07487 14 173 0.4339 2.9944023854489266E-01
2L_19700282_SNP T C 0.06186 12 182 0.7062 8.8605294715986516E-01
2L_19700331_SNP A G 0.1016 19 168 0.2669 2.3112706789542314E-01
2L_19700425_SNP G A 0.2818 51 130 0.1358 1.4012367371471024E-01
2L_19700432_SNP T G 0.2912 53 129 0.1643 1.6880069633725880E-01
2L_19700455_SNP C T 0.2444 44 136 0.1562 1.4414950268450100E-01
2L_19700550_SNP T G 0.2757 51 134 0.202 3.2118284536437924E-01
2L_19700553_SNP T G 0.09231 18 177 0.1177 5.7125271721937626E-02
2L_19700608_SNP C T 0.4171 73 102 0.6963 8.1177507386174330E-01
2L_19700632_SNP A G 0.1309 25 166 0.3376 4.2212600309379211E-01
2L_19700647_SNP T C 0.139 26 161 0.4374 5.0183181691316714E-01
2L_19700812_SNP A G 0.08466 16 173 0.3142 3.4367036268653517E-01
2L_19700881_SNP T A 0.2565 49 142 0.5829 8.5766235815907044E-01
2L_19700905_SNP A T 0.2539 49 144 0.6174 9.1215140121204374E-01
2L_19700914_SNP A G 0.2552 49 143 0.6374 9.3075314892888716E-01
2L_19700952_SNP A C 0.2473 46 140 0.4461 4.3525774448063337E-01
2L_19700961_SNP T A 0.4525 81 98 0.6261 9.6090529237403011E-01
2L_19700962_SNP T C 0.4586 83 98 0.6781 9.0746579778556735E-01
2L_19700975_SNP G A 0.4525 81 98 0.6247 9.6762681471627099E-01
2L_19701009_SNP T C 0.4457 82 102 0.6361 4.5704875186997196E-01
2L_19701038_SNP A G 0.2888 54 133 0.7382 7.5181473710857261E-01
2L_19701052_SNP T A 0.1749 32 151 0.7937 6.3516232357675717E-01
2L_19701056_SNP G C 0.1803 33 150 0.9085 8.6940599970580457E-01
2L_19701064_SNP C A 0.1211 23 167 0.5371 5.3590131793382634E-01
2L_19701075_SNP G A 0.05051 10 188 0.4184 6.7501223443193425E-01
2L_19701076_SNP G C 0.2404 44 139 0.3096 3.0686295594809998E-01
2L_19701082_DEL G GG 0.1508 27 152 0.6436 7.7816697160442017E-01
2L_19701084_SNP A T 0.1875 36 156 0.8118 6.8078734829990373E-01
2L_19701091_SNP A C 0.05051 10 188 0.4184 6.7501223443193425E-01
2L_19701093_DEL G GG 0.05051 10 188 0.4184 6.7501223443193425E-01
2L_19701101_SNP A T 0.05051 10 188 0.4184 6.7501223443193425E-01
2L_19701103_SNP A T 0.05051 10 188 0.4184 6.7501223443193425E-01
2L_19701114_SNP C T 0.05051 10 188 0.4184 6.7501223443193425E-01
2L_19701128_SNP T G 0.1359 25 159 0.949 6.4586528153714173E-01
2L_19701167_SNP C T 0.1444 27 160 0.9282 5.1704083684117563E-01
2L_19701170_SNP A T 0.139 26 161 0.9904 5.8693735501645461E-01
2L_19701186_SNP A C 0.06599 13 184 0.1524 1.5394619352648231E-01
2L_19701207_SNP G C 0.08511 16 172 0.4594 6.0776373057389310E-01
2L_19701363_SNP T C 0.06154 12 183 0.07638 6.1537814196028895E-01
2L_19701479_SNP T G 0.09694 19 177 0.3406 1.5509616370621460E-01
2L_19701483_SNP T A 0.3405 63 122 0.3211 7.7829844088308109E-01
2L_19701490_INS TC T 0.05914 11 175 0.6804 2.0922942290421809E-01
2L_19701504_SNP A C 0.4641 84 97 0.2002 1.7306864666165678E-01
2L_19701513_SNP G T 0.3636 64 112 0.05237 1.9596601777262697E-02
2L_19701517_DEL T TT 0.3558 58 105 0.04145 1.9171394674666574E-02
2L_19701526_SNP C T 0.2265 41 140 0.8978 7.8463023260414499E-01
2L_19701592_SNP G A 0.3978 72 109 0.4874 5.2958791795444715E-01
2L_19701699_SNP C T 0.1204 23 168 0.3734 2.9747036689924344E-01
2L_19701710_DEL A AA 0.09896 19 173 0.1713 1.8045554023194255E-01
2L_19701716_SNP T C 0.1217 23 166 0.359 2.8438969024472216E-01
2L_19701721_SNP A G 0.2444 44 136 0.07904 7.9952161491907411E-02
2L_19701736_SNP G T 0.4011 73 109 0.03634 3.8429688939779966E-02
2L_19701766_SNP A C 0.2472 44 134 0.09258 4.6546044860722467E-02
2L_19701844_SNP A G 0.2778 50 130 0.1624 1.2280603003006663E-01
2L_19701889_SNP T C 0.2556 46 134 0.6281 6.3129559915923650E-01
2L_19702056_SNP T C 0.2865 53 132 0.7879 9.7504907913429018E-01
2L_19702119_SNP T C 0.1042 20 172 0.8968 9.4842214929553725E-01
2L_19702268_SNP C T 0.4917 89 92 0.6649 9.1326429095857919E-01
2L_19702301_SNP A T 0.07853 15 176 0.2749 6.4725485670379390E-01
2L_19702437_SNP A G 0.2447 46 142 0.8383 8.3768030767994728E-01
2L_19702636_SNP G A 0.06875 11 149 0.1841 2.4092799588466762E-01
2L_19702658_SNP A C 0.1749 32 151 0.7776 5.8316766763356132E-01
2L_19702663_SNP T G 0.1105 21 169 0.2181 1.9882412466014299E-01
2L_19702698_SNP T C 0.3641 67 117 0.5149 6.2739915080482223E-01
2L_19702793_SNP A G 0.1648 30 152 0.1529 1.1093253950496584E-01
2L_19702797_SNP C T 0.486 87 92 0.1803 4.4762798347068894E-02
2L_19702881_DEL T CCCAGCC 0.2601 45 128 0.4203 3.9534944742969425E-01
2L_19702888_SNP G C 0.4505 82 100 0.494 2.6389685756403025E-01
2L_19702897_SNP T G 0.4389 79 101 0.6466 5.4283478055771739E-01
2L_19702901_SNP A T 0.4389 79 101 0.4394 2.6651195361204794E-01
2L_19702903_SNP C T 0.09896 19 173 0.3883 4.2047215297226592E-01
2L_19702912_SNP A C 0.06122 12 184 0.5348 1.4791856041474227E-01
2L_19702933_SNP A G 0.3486 61 114 0.6674 9.5857190586157892E-01
2L_19702967_SNP T A 0.06061 12 186 0.4818 4.4111204681904381E-01
2L_19702968_SNP A C 0.06878 13 176 0.02526 5.2193942716082846E-02
2L_19702975_SNP G T 0.1082 21 173 0.967 4.8903538757518461E-01
2L_19702978_SNP T A 0.05025 10 189 0.3915 4.1085063097814578E-01
2L_19702981_SNP C A 0.05495 10 172 0.6044 7.8285121239993705E-01
2L_19702982_SNP C T 0.05025 10 189 0.3915 4.1085063097814578E-01
2L_19703004_SNP A T 0.3152 58 126 0.3711 2.2228979775262658E-01
2L_19703021_SNP A T 0.1082 21 173 0.3288 3.6438204489602111E-01
2L_19703030_SNP T A 0.06218 12 181 0.8319 2.8194781131695312E-01
2L_19703063_SNP G C 0.06667 13 182 0.4236 1.4598394104120582E-01
2L_19703071_SNP A G 0.07143 14 182 0.3619 1.3316951321790449E-01
2L_19703300_SNP T G 0.09896 19 173 0.3883 4.2047215297226592E-01
2L_19703401_INS GAGAGAAAAC TCTCT 0.3068 54 122 0.9515 7.9555029475431360E-01
2L_19703407_SNP A G 0.3333 61 122 0.8611 4.7950782487082533E-01
2L_19703424_SNP C G 0.212 39 145 0.968 8.6965994645679501E-01
2L_19703440_SNP C G 0.05291 10 179 0.9334 4.9853453545330828E-01
2L_19703473_SNP T G 0.4566 79 94 0.8524 8.3820067195267689E-01
2L_19703517_SNP T A 0.07292 14 178 0.6801 1.6375856953368839E-01
2L_19712727_SNP A G 0.1693 32 157 0.4874 4.2868470222169908E-01
2L_19712741_DEL A ATTGATATACATATGTACATATATTGCTGTCA 0.1958 37 152 0.4799 4.1447928889183594E-01
2L_19712898_SNP A G 0.3204 58 123 0.1863 1.3924021663612762E-01
2L_19712904_INS GGGG G 0.3274 55 113 0.07968 4.2133974982240467E-02
2L_19713229_SNP T A 0.1117 21 167 0.2124 2.2954703784689312E-01
2L_19713275_SNP C A 0.1263 24 166 0.4353 5.8195324523756975E-01
2L_19713341_SNP G C 0.117 22 166 0.4549 6.4366447450773334E-01
2L_19713476_SNP T A 0.05076 10 187 0.2076 1.1177101753414342E-01
2L_19713521_SNP T G 0.1414 27 164 0.5005 1.5272557420496558E-01
2L_19713806_SNP T G 0.3616 64 113 0.4411 1.7196600380952420E-01
2L_19713976_SNP A G 0.4167 75 105 0.3347 1.5311076232053278E-01
2L_19714059_SNP T G 0.2265 41 140 0.7687 6.5023062528652686E-01
2L_19714061_SNP T A 0.2324 43 142 0.763 6.8190107009783407E-01
2L_19714069_SNP T C 0.1694 31 152 0.6633 8.3189242730955382E-01
2L_19714180_SNP A C 0.2486 45 136 0.7337 5.0097892295474655E-01
2L_19714342_SNP A G 0.1444 27 160 0.6929 7.0526987276747977E-01
2L_19714400_DEL A AA 0.09326 18 175 0.1356 2.5463260128445542E-01
2L_19714402_SNP T G 0.1489 28 160 0.7489 6.2562743174605950E-01
2L_19714415_SNP C T 0.1164 22 167 0.1581 3.5018681221043002E-01
2L_19714418_SNP G A 0.06701 13 181 0.01043 2.2335875772236106E-02
2L_19714463_INS TTTAAGTTTATTT T 0.08947 17 173 0.3629 3.4576437807787874E-01
2L_19714633_SNP C T 0.2579 49 141 0.2052 1.4407107617641723E-01
2L_19714639_SNP C T 0.4663 83 95 0.07419 9.7847453720934507E-02
2L_19714692_SNP T C 0.163 30 154 0.6525 8.3225443247083075E-01
2L_19714754_SNP A T 0.2287 43 145 0.9762 8.9510654598896711E-01
2L_19714763_SNP T A 0.2316 44 146 0.8671 7.5647309836861287E-01
2L_19714865_SNP C T 0.2124 41 152 0.02379 8.7608939073815107E-03
2L_19714883_SNP T C 0.1793 33 151 0.6214 6.5755151362366993E-01
2L_19715000_SNP T G 0.1978 36 146 0.7746 7.4891528879841696E-01
2L_19715125_SNP C T 0.3559 63 114 0.5906 2.8623095983543445E-01
2L_19715469_SNP G A 0.209 37 140 0.5233 5.7143966448693129E-01
2L_19715501_SNP T C 0.1158 22 168 0.3311 8.1564436446905142E-02
2L_19715538_SNP A T 0.1082 21 173 0.04564 6.2810722748474724E-03
2L_19715544_SNP A G 0.2247 40 138 0.7088 7.6977707128753137E-01
2L_19715636_SNP A G 0.2402 43 136 0.5708 5.4043239392759390E-01
2L_19715673_SNP T C 0.1011 19 169 0.9518 7.0171416806424758E-01
2L_19715686_SNP G A 0.1105 21 169 0.8083 8.8258637368516468E-01
2L_19715689_SNP A C 0.05584 11 186 0.1438 2.1264793564796980E-01
2L_19715734_SNP A C 0.1058 20 169 0.8617 8.5896510169609097E-01
2L_19715737_SNP C T 0.1058 20 169 0.8257 8.6130724083602472E-01
2L_19715743_SNP C T 0.1064 20 168 0.8102 8.7707124695609195E-01
2L_19715963_SNP A G 0.1722 31 149 0.2771 3.4713742605004283E-01
2L_19716167_SNP T C 0.08854 17 175 0.862 7.4950742102826018E-01
2L_19716262_SNP T G 0.0929 17 166 0.7241 9.7866007639839581E-01
2L_19716339_SNP A G 0.227 42 143 0.07351 4.1796718265132267E-02
2L_19716425_SNP T G 0.2216 41 144 0.6448 5.2150642256390622E-01
2L_19716464_SNP T A 0.2865 49 122 0.5273 5.8686443187085757E-01
2L_19716495_SNP T C 0.1186 23 171 0.1555 1.3866420430016613E-01
2L_19716507_SNP A G 0.1094 21 171 0.2181 1.8227782519907654E-01
2L_19716523_SNP T C 0.1842 35 155 0.6969 3.1456071798415886E-01
2L_19716526_SNP G A 0.1198 23 169 0.1359 1.3162912087448786E-01
2L_19716551_SNP A G 0.07179 14 181 0.8983 9.2136001528324496E-01
2L_19716565_SNP G C 0.1368 26 164 0.7395 9.9627424249019747E-01
2L_19716599_SNP T G 0.06218 12 181 0.9217 9.4130654143473969E-01
2L_19716601_SNP C A 0.06701 13 181 0.9143 8.8543988252346439E-01
2L_19716640_SNP G A 0.1337 25 162 0.2836 6.4523195733093819E-01
2L_19716705_SNP A G 0.2151 40 146 0.9825 8.0390732609355375E-01
2L_19717269_SNP G A 0.4451 81 101 0.9305 6.9259790485353578E-01
2L_19717301_SNP A G 0.4333 78 102 0.7809 9.7580672477916119E-01
2L_19717306_SNP T C 0.4309 78 103 0.7769 9.6759758980736277E-01
2L_19717469_SNP C T 0.06186 12 182 0.636 5.9085487783624213E-01
2L_19717735_SNP A G 0.1368 26 164 0.3592 8.1717107335117012E-01
2L_19717820_SNP G A 0.2404 44 139 0.1551 9.3197949798781932E-02
2L_19717828_SNP T A 0.2228 41 143 0.08898 4.2993756780844529E-02
2L_19717920_SNP A C 0.3034 54 124 0.04921 1.9630863382623209E-02
2L_19717983_SNP T C 0.2597 47 134 0.1238 1.6730158516370230E-01
2L_19718087_SNP T G 0.05181 10 183 0.321 3.1981396130418760E-01
2L_19718098_SNP G A 0.3876 69 109 0.9694 9.3424860069636328E-01
2L_19718108_SNP T A 0.2444 44 136 0.07336 8.7813245676305329E-02
2L_19718120_SNP C T 0.1217 23 166 0.4699 5.3594303375548724E-01
2L_19718140_SNP C A 0.4181 74 103 0.09265 1.2323143305081408E-01
2L_19718155_SNP A G 0.08421 16 174 0.591 5.8395215155949376E-01
2L_19718176_SNP T A 0.4011 71 106 0.2372 2.5264515088677109E-01
2L_19718177_SNP A G 0.4237 75 102 0.3251 2.3090102779758526E-01
2L_19718181_SNP G A 0.388 71 112 0.4488 2.8083945657554321E-01
2L_19718261_SNP T G 0.1158 22 168 0.3215 6.0167120400788465E-01
2L_19718290_SNP A T 0.125 24 168 0.408 7.0682840718058759E-01
2L_19718291_SNP A G 0.1198 23 169 0.3731 6.8119518046341154E-01
2L_19718406_SNP T A 0.452 80 97 0.5696 8.6455834515499930E-01
2L_19718495_DEL T TCT 0.06091 12 185 0.003364 2.3232477849889032E-02
2L_19718629_SNP A G 0.3989 73 110 0.8908 4.2233964761904885E-01
2L_19718676_SNP T C 0.1443 28 166 0.4539 8.6091993104650333E-01
2L_19718846_SNP T A 0.4261 75 101 0.203 1.1315786752912249E-01
2L_19718847_SNP C A 0.4229 74 101 0.234 1.3568060509601809E-01
2L_19718873_SNP A C 0.1 19 171 0.5659 9.6681831111123029E-01
2L_19718958_SNP A C 0.05759 11 180 0.5036 5.2034665853659035E-01
2L_19719143_SNP C T 0.05612 11 185 0.09836 2.3725890748414891E-01
2L_19719163_SNP G C 0.07979 15 173 0.611 9.0874147652806614E-01
2L_19719196_SNP T A 0.1799 34 155 0.01444 7.0191539400955821E-02
2L_19720147_SNP C G 0.1429 27 162 0.0611 8.0025796398286525E-02
2L_19720410_SNP G A 0.2865 51 127 0.2944 5.8370206608625752E-01
2L_19720446_SNP A C 0.4743 83 92 0.6628 8.3760321509337843E-01
2L_19720459_SNP A T 0.4659 82 94 0.6775 9.9978279241826939E-01
2L_19720497_SNP G A 0.1622 30 155 0.3853 1.0541816706956486E-01
2L_19720500_SNP G A 0.4152 71 100 0.2732 1.4749582593234578E-01
2L_19720515_INS C CTTTGC 0.152 26 145 0.591 6.0941916488131531E-01
2L_19720520_SNP C T 0.08602 16 170 0.2022 1.7176066062551709E-01
2L_19720525_SNP T C 0.1585 29 154 0.5057 3.9203947947914342E-01
2L_19720564_SNP C T 0.164 31 158 0.4565 3.4276095664499984E-01
2L_19720571_SNP A C 0.05155 10 184 0.8154 5.4339274148311489E-01
2L_19720581_SNP A G 0.1684 32 158 0.3517 2.1338888266727685E-01
2L_19720598_SNP C G 0.4886 86 90 0.733 4.8380793732441973E-01
2L_19720629_SNP G C 0.06701 13 181 0.01732 7.2413379770737182E-02
2L_19720636_SNP A T 0.1359 25 159 0.05744 2.9671743358207869E-01
2L_19720641_SNP G A 0.1204 23 168 0.419 4.4659305988256981E-01
2L_19720667_SNP C T 0.2787 51 132 0.1921 1.8611526667054812E-01
2L_19720669_SNP T G 0.2772 51 133 0.1951 1.9455224915552616E-01
2L_19720688_SNP T C 0.3764 67 111 0.1486 2.5419614699234661E-01
2L_19720715_SNP A G 0.1559 29 157 0.343 7.8279802346634086E-01
2L_19720738_DEL T TTA 0.05263 10 180 0.446 4.0237415365706852E-01
2L_19720760_SNP A G 0.1492 27 154 0.4843 9.5254103102923648E-01
2L_19720891_SNP A C 0.07568 14 171 0.3607 3.8894541114295123E-01
2L_19721035_SNP C A 0.1676 30 149 0.3553 6.0233038489158042E-01
2L_19721208_SNP G A 0.05851 11 177 0.5498 4.5130713092074137E-01
2L_19721228_SNP T C 0.06283 12 179 0.02232 6.1595513195733406E-02
2L_19721374_SNP C T 0.06452 12 174 0.4871 3.0553065308599126E-01
2L_19721523_SNP A G 0.4525 81 98 0.6569 8.6157102843530797E-01
2L_19721660_SNP G C 0.2 37 148 0.5743 2.0068383466664941E-01
2L_19721673_SNP T C 0.07692 15 180 0.2405 2.1185733983202615E-01
2L_19721680_SNP T C 0.3867 70 111 0.3716 4.4245672716621265E-01
2L_19721709_SNP T C 0.1018 17 150 0.6655 8.2674691357663033E-01
2L_19721714_SNP C T 0.1503 26 147 0.2782 3.7968896791499351E-01
2L_19721778_SNP A C 0.1047 20 171 0.526 4.7238174909307251E-01
2L_19722014_SNP A T 0.2584 46 132 0.4753 2.8837807232695745E-01
2L_19722095_SNP A G 0.139 26 161 0.5891 8.4651917767212337E-01
2L_19722149_SNP C A 0.2816 49 125 0.5311 4.7771148024471244E-01
2L_19722227_SNP G A 0.1452 27 159 0.5251 4.7103898801339927E-01
2L_19722232_SNP A C 0.4785 89 97 0.7676 4.8589387817744190E-01
2L_19722323_SNP A G 0.06566 13 185 0.9129 8.6814862710478136E-01
2L_19722432_SNP G T 0.06154 12 183 0.483 5.6225118675745245E-01
2L_19722629_SNP C A 0.4667 84 96 0.1566 5.6859661790428695E-01
2L_19722638_SNP T A 0.4884 84 88 0.2322 7.9666074409489362E-01
2L_19722640_SNP G A 0.284 48 121 0.2701 9.4281422377902990E-01
2L_19722643_SNP G A 0.2892 48 118 0.25 8.6968934082413552E-01
2L_19722664_SNP T A 0.0625 12 180 0.5846 3.4055120336183964E-01
2L_19722685_SNP G A 0.3956 72 110 0.06484 2.6382286321187165E-01
2L_19722700_SNP T A 0.1217 23 166 0.1968 1.4471163054243741E-01
2L_19722717_SNP C T 0.06736 13 180 0.997 4.4985952971620413E-01
2L_19722726_SNP T C 0.05759 11 180 0.7936 2.7067428361860302E-01
2L_19722820_SNP T C 0.4302 77 102 0.8633 4.4725108706067218E-01
2L_19723032_SNP T G 0.0884 16 165 0.1519 5.8267587225019485E-02
2L_19723057_SNP G C 0.3953 68 104 0.6866 9.6469811466014377E-01
2L_19723115_SNP A G 0.341 59 114 0.3043 4.6867411147004223E-01
2L_19723140_SNP C T 0.2099 38 143 0.9624 7.3566173797916490E-01
2L_19723176_SNP G T 0.1348 24 154 0.2514 3.2687512778366246E-01
2L_19723182_SNP A G 0.4624 80 93 0.3606 8.0604077915729899E-01
2L_19723240_SNP C A 0.1758 32 150 0.01108 4.3334686340951029E-02
2L_19723244_SNP C T 0.3169 58 125 0.5824 8.3151784538094287E-01
2L_19723249_SNP C A 0.4463 79 98 0.2306 5.8914168453080396E-01
2L_19723256_SNP A G 0.2402 43 136 0.2192 1.2572649518961221E-01
2L_19723346_SNP G T 0.05376 10 176 0.9287 3.5929739405529326E-01
2L_19723431_SNP T C 0.3859 71 113 0.4258 2.0222458620232131E-01
2L_19723559_SNP G C 0.3626 66 116 0.3488 3.7631358905748014E-01
2L_19723568_SNP C T 0.2167 39 141 0.03767 6.4826626309038196E-02
2L_19723578_SNP A C 0.4091 72 104 0.1939 1.1365741967947485E-01
2L_19723579_SNP A C 0.2131 39 144 0.04129 6.3229975962867641E-02
2L_19723604_SNP A C 0.05612 11 185 0.9344 8.7689854817485124E-01
2L_19723639_SNP G A 0.05208 10 182 0.72 6.1535673782415889E-01
2L_19723700_SNP T A 0.1617 27 140 0.9712 8.2600899303201203E-01
2L_19723715_SNP T C 0.06771 13 179 0.5718 5.8816437906519914E-01
2L_19723880_SNP C A 0.4326 77 101 0.8127 7.7945554704662756E-01
2L_19724017_SNP T A 0.3408 61 118 0.7308 7.4198938818403748E-01
2L_19724020_SNP T C 0.1047 20 171 0.1954 2.0142423592731917E-01
2L_19724149_SNP G A 0.1934 35 146 0.05115 1.4245135822321053E-01
2L_19724231_SNP C G 0.3876 69 109 0.7436 9.7696970655992410E-01
2L_19724236_SNP A C 0.1639 30 153 0.717 7.8104720293873264E-01
2L_19724239_SNP A T 0.172 32 154 0.7592 8.2667531198078559E-01
2L_19724240_SNP T C 0.172 32 154 0.7592 8.2667531198078559E-01
2L_19724321_SNP T A 0.1304 24 160 0.3558 4.9052159890717850E-01
2L_19724598_SNP G A 0.3111 56 124 0.5483 4.5965781580254161E-01
2L_19724788_SNP C A 0.1205 20 146 0.7958 9.2060613228263355E-01
2L_19724789_DEL C CT 0.1471 25 145 0.9324 9.0033289136049499E-01
2L_19725231_SNP A T 0.2402 43 136 0.4411 7.1167950628940491E-01
2L_19725276_SNP A G 0.2303 41 137 0.6462 8.0711836568328743E-01
2L_19725430_SNP A T 0.3352 60 119 0.3592 6.8202796137369170E-01
2L_19725525_SNP T C 0.3184 57 122 0.3321 1.4390487694544440E-01
2L_19725578_SNP A T 0.07292 14 178 0.04448 1.2026458950742549E-02
2L_19725730_SNP C T 0.4633 82 95 0.1677 4.4280312160095425E-01
2L_19725731_SNP A G 0.3799 68 111 0.3762 7.7070807388386209E-01
2L_19725926_SNP A G 0.3017 54 125 0.2206 5.9695748883754951E-01
2L_19726001_SNP T G 0.3908 68 106 0.8937 7.1097205135195662E-01
2L_19726069_SNP T A 0.2486 46 139 0.7736 9.5934739583552386E-01
2L_19726111_SNP A C 0.3034 54 124 0.2194 4.5269335463783900E-01
2L_19726118_SNP T C 0.3034 54 124 0.194 4.0631266640762809E-01
2L_19726553_SNP G A 0.3672 65 112 0.5849 8.7301382825183826E-01
2L_19726817_SNP G A 0.3855 69 110 0.6136 8.6391552377208891E-01
2L_19726943_SNP T C 0.4066 74 108 0.4556 6.9412795543552619E-01
2L_19727012_SNP T C 0.467 85 97 0.6822 9.9793670161136694E-01
2L_19727096_SNP T C 0.3716 68 115 0.4606 8.7777697854495274E-01
2L_19727186_SNP A G 0.164 31 158 0.5715 4.2050301639425158E-01
2L_19727219_SNP G C 0.2766 52 136 0.5583 4.9468897606142193E-01
2L_19727228_SNP A G 0.4144 75 106 0.3406 3.2867989498567662E-01
2L_19727261_SNP A G 0.1237 23 163 0.9035 9.8668392703527552E-01
2L_19727372_SNP C A 0.2258 42 144 0.8505 9.6006771179397532E-01
2L_19727681_SNP C T 0.2378 44 141 0.8742 8.4894481462744320E-01
2L_19727765_SNP T C 0.2162 40 145 0.5141 4.1621999345817007E-01
2L_19727795_SNP G A 0.2246 42 145 0.7454 6.8756557112944860E-01
2L_19727837_SNP G T 0.288 53 131 0.4944 6.8156462599960499E-01
2L_19728074_SNP T A 0.3242 59 123 0.7807 5.1783783698431174E-01
2L_19728530_SNP C G 0.326 59 122 0.7201 8.9805224953495277E-01
2L_19728566_SNP A C 0.3187 58 124 0.6295 9.6725741596220005E-01
2L_19728665_SNP G T 0.1892 35 150 0.7619 8.8522989719761591E-01
2L_19728806_SNP G T 0.2967 54 128 0.6138 8.2250412711146592E-01
2L_19729238_SNP T C 0.375 69 115 0.8619 7.3962341171394119E-01
2L_19729480_SNP C A 0.3681 67 115 0.9839 5.4249985614834517E-01
2L_19729484_SNP C T 0.3661 67 116 0.9703 5.7930743813745889E-01
2L_19729513_SNP A G 0.3443 63 120 0.9088 7.0313774519252037E-01
2L_19729654_SNP C G 0.1784 33 152 0.4922 3.2887746033025678E-01
2L_19729911_SNP G T 0.1257 23 160 0.2525 1.4936069250683282E-01
2L_19729959_SNP A C 0.2802 51 131 0.5979 6.7139581409633442E-01
2L_19730138_SNP A C 0.4696 85 96 0.6335 6.5935896447244124E-01
2L_19730425_DEL A ATA 0.0838 15 164 0.2058 1.7240012970852259E-01
2L_19730998_SNP A G 0.4541 84 101 0.8043 9.7289948054741904E-01
2L_19731233_SNP G A 0.3115 57 126 0.3117 5.9602738834613200E-01
2L_19731406_SNP A T 0.05155 10 184 0.3176 4.1556149986823820E-01
2L_19731444_SNP A G 0.2541 47 138 0.3009 6.2524966153361317E-01
2L_19731594_SNP A G 0.3656 68 118 0.4655 9.5477641723369910E-01
2L_19731717_DEL C CC 0.3558 58 105 0.9539 8.4912902335153828E-01
2L_19732053_SNP C T 0.2874 50 124 0.05903 2.4664797293443330E-01
2L_19732069_SNP A T 0.1818 34 153 0.294 8.0352552523651188E-01
2L_19732070_SNP T A 0.2849 51 128 0.1652 5.2919074596286864E-01
2L_19732103_SNP G A 0.2905 52 127 0.1552 4.4931202887983879E-01
2L_19732106_SNP G A 0.3 54 126 0.2095 5.5448984372786370E-01
2L_19732109_SNP A C 0.3 54 126 0.2227 5.8321211613608659E-01
2L_19732240_SNP A G 0.2737 49 130 0.07222 2.5115656983014123E-01
2L_19732411_SNP A T 0.25 48 144 0.1745 4.0556741711226008E-01
2L_19732622_SNP T A 0.2609 48 136 0.1611 2.2365239888214494E-01
2L_19732623_SNP T G 0.2582 47 135 0.1213 1.4352754440009174E-01
2L_19732626_SNP T C 0.06283 12 179 0.1172 6.6436272458771883E-01
2L_19732673_SNP G T 0.2802 51 131 0.12 1.6819331091425327E-01
2L_19732797_SNP A G 0.06154 12 183 0.131 6.2286272771829954E-01
2L_19732839_SNP A G 0.4 70 105 0.3185 5.0997549137802978E-01
2L_19732962_SNP A G 0.2787 51 132 0.0987 2.6864128506448659E-01
2L_19733007_SNP A C 0.4696 85 96 0.4761 6.5574999893265840E-01
2L_19733019_SNP T C 0.2692 49 133 0.08945 1.9585040730418168E-01
2L_19733116_SNP G C 0.25 48 144 0.8873 5.8905734903542317E-01
2L_19733132_SNP G A 0.2448 47 145 0.8446 6.7749616789821154E-01
2L_19733142_SNP C T 0.2408 46 145 0.84 6.7766566570181741E-01
2L_19733208_SNP C A 0.2768 49 128 0.1934 4.4732814560583167E-01
2L_19733229_SNP A G 0.07292 14 178 0.8005 3.7807477004973478E-01
2L_19733539_SNP A G 0.2802 51 131 0.1373 3.5200214548413655E-01
2L_19733563_DEL G GCAGCATTTGCTG 0.1481 28 161 0.8455 8.9645673571541296E-01
2L_19733614_SNP A C 0.2722 49 131 0.09497 2.1438702767563433E-01
2L_19733661_SNP A T 0.201 39 155 0.6945 8.6164745644804119E-01
2L_19733730_SNP T C 0.2 39 156 0.3374 6.4455616116685133E-01
2L_19733809_SNP G A 0.4677 87 99 0.7503 7.8315311372362750E-01
2L_19733943_SNP T C 0.199 38 153 0.2726 4.0234304383173236E-01
2L_19733964_SNP G A 0.4699 86 97 0.5744 6.6011014019323855E-01
2L_19734011_SNP A C 0.2772 51 133 0.1504 2.3990842705479964E-01
2L_19734033_SNP A T 0.4699 86 97 0.7829 9.4476507559679535E-01
2L_19734159_SNP T C 0.456 83 99 0.8059 9.9535749734884449E-01
2L_19734171_SNP G A 0.2811 52 133 0.1793 3.1845554519951802E-01
2L_19734177_SNP T G 0.2116 40 149 0.4945 5.8037540228441564E-01
2L_19734188_SNP T C 0.4253 74 100 0.9484 8.0810967525079858E-01
2L_19734288_SNP G T 0.07772 15 178 0.2463 1.7940885800893080E-01
2L_19734291_SNP A G 0.07732 15 179 0.2469 1.8134033450508047E-01
2L_19734318_SNP A C 0.07732 15 179 0.2456 1.4932321393666603E-01
2L_19734446_SNP T A 0.3167 57 123 0.1929 3.9421306705616166E-01
2L_19734797_SNP C T 0.306 56 127 0.1603 3.6250010021848023E-01
2L_19734982_SNP T A 0.1562 30 162 0.7682 7.6015509917863100E-01
2L_19735240_SNP C G 0.452 80 97 0.8895 9.6451485925555691E-01
2L_19735296_SNP G T 0.3425 62 119 0.4099 7.7990762612991271E-01
2L_19735307_SNP A G 0.1443 28 166 0.6771 7.3543830305717695E-01
2L_19735398_SNP A G 0.4659 82 94 0.3288 8.0637817608443507E-01
2L_19735425_SNP G A 0.4802 85 92 0.8263 7.7378603196135620E-01
2L_19735454_SNP A T 0.06952 13 174 0.6208 9.0448780283188368E-01
2L_19735794_SNP T G 0.3258 58 120 0.457 8.2282746943114549E-01
2L_19735843_SNP T C 0.3315 60 121 0.5469 9.6021037082696614E-01
2L_19735974_SNP A G 0.1902 35 149 0.5156 2.7153432324570659E-01
2L_19736215_SNP A G 0.3164 56 121 0.4396 8.5233083801106746E-01
2L_19736231_SNP T C 0.3966 71 108 0.3759 5.6938126583391990E-01
2L_19736705_SNP T C 0.4076 75 109 0.2978 5.1569309145239406E-01
2L_19736790_SNP G A 0.4098 75 108 0.251 4.6875531444735696E-01
2L_19736970_SNP T C 0.3529 60 110 0.3191 6.7052282700065213E-01
2L_19737042_SNP C G 0.3046 53 121 0.4995 9.1100041779826846E-01
2L_19737120_SNP C T 0.1551 29 158 0.9598 8.2333145282573517E-01
2L_19737165_SNP G A 0.2747 50 132 0.8364 9.0764647886649252E-01
2L_19737343_SNP T G 0.4944 89 91 0.8487 4.9482718979306561E-01
2L_19737344_SNP A G 0.3051 54 123 0.3292 6.9722174904593870E-01
2L_19737360_SNP T C 0.3051 54 123 0.3502 7.2436601468420059E-01
2L_19740833_SNP A G 0.114 22 171 0.1456 2.0043393928720188E-01
2L_19740892_SNP C A 0.09948 19 172 0.2407 2.3847188999956104E-01
2L_19740910_SNP G T 0.09326 18 175 0.2902 2.5992768410509681E-01
2L_19740911_SNP G T 0.09474 18 172 0.2849 2.7399086779364124E-01
2L_19741030_SNP A T 0.3056 55 125 0.4681 9.9770417573054981E-01
2L_19741214_SNP T G 0.1882 35 151 0.03341 2.4337181513326141E-02
2L_19741224_SNP A C 0.1366 25 158 0.4632 3.9403230607738549E-01
2L_19741321_SNP T C 0.05128 10 185 0.5589 4.5302635926275070E-01
2L_19741420_SNP G C 0.4696 85 96 0.4789 7.7705756053478425E-01
2L_19741426_SNP T C 0.4696 85 96 0.5235 8.2230667550710079E-01
2L_19741431_SNP C T 0.1789 34 156 0.04741 2.7464686610444416E-02
2L_19741594_SNP T C 0.3409 60 116 0.332 4.4828234104001097E-01
2L_19741722_SNP C T 0.3923 71 110 0.613 8.4841888897625806E-01
2L_19741730_SNP T G 0.3425 62 119 0.7018 9.8294093587702336E-01
2L_19741745_SNP G A 0.3425 62 119 0.6868 8.9307263701827488E-01
2L_19741747_SNP A G 0.3333 60 120 0.7253 8.3487680042283330E-01
2L_19741763_SNP G C 0.3315 60 121 0.6584 9.6160395821670941E-01
2L_19741775_DEL GAATTAA T 0.3539 63 115 0.6812 8.9317800360712452E-01
2L_19741806_SNP C T 0.337 61 120 0.6198 9.7748821959537835E-01
2L_19741841_SNP A C 0.3425 62 119 0.6623 9.6778569878641285E-01
2L_19741847_SNP A C 0.4091 72 104 0.4333 5.3831291483395749E-01
2L_19741871_SNP T G 0.3425 62 119 0.65 9.6438208100893597E-01
2L_19741891_SNP A T 0.3464 62 117 0.6609 9.7053694851017136E-01
2L_19741893_SNP T C 0.3444 62 118 0.6784 9.9260224320561585E-01
2L_19741910_SNP T C 0.3464 62 117 0.739 8.4820274002855278E-01
2L_19741912_SNP G A 0.1703 31 151 0.2209 2.2372133162782726E-01
2L_19741917_SNP G C 0.1882 35 151 0.487 4.4295335362016464E-01
2L_19741941_SNP A G 0.3388 62 121 0.6832 8.9863405333574231E-01
2L_19742061_SNP A G 0.3661 67 116 0.9484 5.1227770783898996E-01
2L_19742182_SNP G A 0.3222 58 122 0.6484 8.8978128414129021E-01
2L_19742227_SNP C A 0.3333 61 122 0.7408 7.8346792764020123E-01
2L_19742240_SNP C A 0.09375 18 174 0.2558 2.5060558141722333E-01
2L_19742256_DEL C AG 0.3202 57 121 0.7862 8.0528873507323895E-01
2L_19742399_INS GG G 0.09239 17 167 0.1661 1.2463872074196247E-01
2L_19742402_SNP C G 0.1016 19 168 0.2976 2.3081022156750908E-01
2L_19742406_SNP C T 0.1016 19 168 0.3299 2.2462889645847095E-01
2L_19742408_INS TTACTGTTCAAAACACCAG A 0.1111 21 168 0.2625 1.7499057001480112E-01
2L_19742415_INS GCTCTTTTCCTCTTTAATAGGGAGG G 0.1111 21 168 0.1939 1.4419231756828499E-01
2L_19742424_SNP T C 0.1164 22 167 0.2537 1.6967163590311440E-01
2L_19742435_SNP A C 0.08901 17 174 0.2419 2.0330552472804875E-01
2L_19742437_SNP A T 0.09424 18 173 0.2068 1.5848168438376231E-01
2L_19742454_SNP A T 0.09794 19 175 0.2228 2.0853795928230356E-01
2L_19742462_SNP C T 0.09845 19 174 0.2263 2.2286396667476216E-01
2L_19742465_SNP C T 0.09845 19 174 0.2527 2.0758565986980948E-01
2L_19742495_SNP A C 0.1031 20 174 0.1937 1.6581073830766324E-01
2L_19742727_SNP T C 0.3422 64 123 0.5134 9.2294107987847507E-01
2L_19742734_SNP A T 0.2802 51 131 0.6551 6.0129345236131537E-01
2L_19742802_SNP A G 0.3315 59 119 0.7202 9.6185600223440981E-01
2L_19742803_SNP A C 0.3559 63 114 0.6823 8.8431778990591692E-01
2L_19742818_SNP C A 0.3429 60 115 0.5774 8.9683817497427432E-01
2L_19742829_SNP T G 0.3353 57 113 0.4918 7.6372413535117500E-01
2L_19743466_SNP T G 0.3315 60 121 0.3668 7.1840861458243399E-01
2L_19743827_SNP A G 0.4946 91 93 0.7174 2.8510039483145355E-01
2L_19743989_SNP G A 0.1189 22 163 0.5134 4.3361107253682918E-01
2L_19743998_SNP A G 0.09948 19 172 0.3678 2.9409920827927272E-01
2L_19744142_SNP G C 0.326 59 122 0.4211 7.2421460330252463E-01
2L_19744172_SNP C T 0.3276 57 117 0.4207 7.6260389226827996E-01
2L_19744590_SNP A G 0.3261 60 124 0.4942 7.8818856184901331E-01
2L_19744693_SNP G A 0.3115 57 126 0.4239 7.0500129661903699E-01
2L_19744765_SNP A C 0.3204 58 123 0.3938 5.9214423722820297E-01
2L_19744778_SNP T C 0.3169 58 125 0.4202 7.2585119098510398E-01
2L_19744784_SNP T G 0.3115 57 126 0.349 6.0603412392682920E-01
2L_19745318_SNP A G 0.4375 77 99 0.03797 1.0161292552691736E-01
2L_19745929_SNP G T 0.05641 11 184 0.2303 2.2235993775687168E-01
2L_19745930_SNP A C 0.0567 11 183 0.2288 2.0692620130596373E-01
2L_19745951_SNP A G 0.4044 74 109 0.5398 8.6335261593516976E-01
2L_19746077_SNP A G 0.3516 64 118 0.5998 9.2656535273577945E-01
2L_19746083_SNP T C 0.35 63 117 0.4918 9.7390536028921515E-01
2L_19746096_SNP T C 0.3481 63 118 0.6377 8.4431771830000113E-01
2L_19746109_SNP C T 0.4153 76 107 0.8351 7.3560837302688997E-01
2L_19746162_SNP C T 0.3552 65 118 0.5291 9.9575816949910345E-01
2L_19746163_SNP A T 0.3516 64 118 0.5058 7.9678814710661572E-01
2L_19746205_SNP C T 0.3443 63 120 0.6036 9.5470555682722724E-01
2L_19746229_SNP T C 0.3407 62 120 0.5311 8.0087379663341074E-01
2L_19746507_SNP T G 0.4222 76 104 0.3863 5.5379014149810812E-01
2L_19746546_SNP C A 0.4341 79 103 0.3895 4.1601525974824061E-01
2L_19746570_SNP T A 0.07812 15 177 0.4277 4.3182108197218361E-01
2L_19746572_SNP A C 0.3552 65 118 0.4441 7.8205076106190974E-01
2L_19746584_SNP G C 0.4365 79 102 0.2791 4.1125078079540067E-01
2L_19746614_SNP G A 0.4514 79 96 0.1527 2.8004024783803283E-01
2L_19746635_SNP G A 0.4333 78 102 0.3162 4.6231089910030387E-01
2L_19746743_SNP C T 0.4889 88 92 0.3818 7.2807501312450329E-01
2L_19746866_SNP A G 0.4581 82 97 0.1799 5.9226006380093432E-01
2L_19746872_SNP T A 0.4607 82 96 0.1869 6.0471839905713454E-01
2L_19746899_SNP G A 0.4022 72 107 0.1325 2.7405077693408275E-01
2L_19747007_SNP A G 0.4802 85 92 0.1754 6.0870607146000233E-01
2L_19747118_SNP G A 0.4943 87 89 0.1554 5.5799087333463171E-01
2L_19747125_SNP G C 0.4888 87 91 0.2319 7.3550807382770977E-01
2L_19747141_SNP A G 0.4943 87 89 0.3029 9.2966932817597092E-01
2L_19747373_SNP T C 0.3702 67 114 0.6109 5.8560355404816988E-01
2L_19747463_SNP A G 0.3457 65 123 0.5932 9.6164194109707946E-01
2L_19747491_SNP T G 0.4144 75 106 0.02689 9.4086028240487174E-02
2L_19747492_SNP T A 0.4121 75 107 0.02596 9.3893277168307754E-02
2L_19747688_SNP C G 0.3681 67 115 0.3746 5.1107945298767676E-01
2L_19747940_SNP T C 0.1481 28 161 0.2063 2.4431069971778618E-01
2L_19747947_SNP A G 0.125 24 168 0.1906 1.7448050904691725E-01
2L_19747952_SNP T A 0.1204 23 168 0.1776 1.0411971880247939E-01
2L_19748120_SNP C T 0.3661 67 116 0.1107 3.3236398269714251E-01
2L_19748171_SNP A T 0.3444 62 118 0.06977 1.0827541010299502E-01
2L_19748213_SNP A G 0.4693 84 95 0.01623 5.6736149030093677E-02
2L_19748250_SNP T C 0.1571 30 161 0.2788 3.7905651435857124E-01
2L_19748410_SNP C G 0.1347 26 167 0.2594 1.8038042523730513E-01
2L_19748417_SNP C T 0.1263 24 166 0.1563 8.9591495580487179E-02
2L_19748654_SNP A G 0.4699 86 97 0.006781 2.9878420678899380E-02
2L_19748698_SNP G A 0.4944 89 91 0.00327 1.8666345342840767E-02
2L_19748711_SNP A G 0.4918 90 93 0.002834 1.1431188217301021E-02
2L_19748750_SNP T C 0.06667 13 182 0.2951 5.7646020340969828E-01
2L_19749052_SNP T G 0.3652 65 113 0.0913 2.3340096969201507E-01
2L_19749446_SNP T C 0.1211 23 167 0.4962 3.4984123097286457E-01
2L_19749557_SNP A G 0.2486 45 136 0.005987 1.8891916333789949E-02
2L_19749611_SNP A G 0.3556 64 116 0.5849 5.8806972953495396E-01
2L_19749626_SNP T C 0.2637 48 134 0.009351 2.3272890879248862E-02
2L_19749662_SNP A C 0.4237 75 102 0.7481 8.6544990728959859E-01
2L_19749704_SNP G T 0.4066 74 108 0.07221 2.3606584644150885E-01
2L_19749716_SNP T C 0.4066 74 108 0.07263 2.4330366743740772E-01
2L_19749761_SNP G A 0.3825 70 113 0.09469 3.1648839342662138E-01
2L_19749872_SNP G A 0.4246 76 103 0.05978 2.0158602845316143E-01
2L_19749929_SNP A T 0.3989 71 107 0.0536 2.0196022763093657E-01
2L_19750181_SNP G A 0.3855 69 110 0.03516 1.1503483539789217E-01
2L_19750805_SNP G C 0.4576 81 96 0.2275 5.9774011614908340E-01
2L_19750841_SNP A G 0.4719 84 94 0.1594 3.2180422581381929E-01
2L_19750873_SNP A G 0.1383 26 162 0.4818 3.8100270678213266E-01
2L_19751027_SNP G A 0.4382 78 100 0.2825 6.6019938147997248E-01
2L_19751081_SNP T G 0.4318 76 100 0.1103 4.4558949452016772E-01
2L_19751082_SNP G T 0.435 77 100 0.06273 1.8524383704841152E-01
2L_19751261_SNP G A 0.4785 89 97 0.07476 2.1578479495487068E-01
2L_19751429_SNP T C 0.4525 81 98 0.1046 3.5502276697909230E-01
2L_19751948_SNP C A 0.07179 14 181 0.3386 4.1909141575834352E-01
2L_19751963_SNP G A 0.06091 12 185 0.1313 1.8775038891814322E-01
2L_19751966_SNP T G 0.06091 12 185 0.1313 1.8775038891814322E-01
2L_19752054_SNP G C 0.05641 11 184 0.07291 8.6879573962316048E-02
2L_19752056_SNP A G 0.3591 65 116 0.05637 1.9131758238909946E-01
2L_19752083_SNP C T 0.35 63 117 0.06755 1.9723145783632423E-01
2L_19752243_SNP C T 0.05612 11 185 0.05203 1.4869560800229575E-01
2L_19752282_SNP A G 0.05128 10 185 0.07287 1.9057091089672218E-01
2L_19752291_SNP A G 0.05612 11 185 0.05203 1.4869560800229575E-01
2L_19752367_SNP A G 0.435 77 100 0.01834 6.3878773503359076E-02
2L_19752387_SNP T G 0.435 77 100 0.02034 6.6992171713105952E-02
2L_19752448_SNP A C 0.3483 62 116 0.02717 5.8850434534683242E-02
2L_19752451_SNP T G 0.0567 11 183 0.0538 1.1249346792117587E-01
2L_19752529_SNP G A 0.07143 14 182 0.3946 5.3214295663313771E-01
2L_19752538_SNP C T 0.07143 14 182 0.2207 2.0234968298140565E-01
2L_19752619_SNP C T 0.3563 62 112 0.3593 9.0078956574349522E-01
2L_19752625_SNP C T 0.337 61 120 0.2994 6.9666766011220171E-01
2L_19752649_SNP T C 0.06599 13 184 0.1512 3.4154934828801820E-01
2L_19752790_SNP C T 0.4469 80 99 0.02008 7.8293512248460526E-02
2L_19753024_SNP G T 0.1337 25 162 0.833 8.0655502854789640E-01
2L_19753039_SNP A G 0.4413 79 100 0.01635 5.2695333336795380E-02
2L_19753087_SNP G T 0.1902 35 149 0.6899 5.9426517629424769E-01
2L_19753093_SNP T G 0.2938 52 125 0.01439 5.9285400209128834E-02
2L_19753347_SNP C T 0.1135 21 164 0.3036 3.6218985249608227E-01
2L_19753372_SNP T A 0.1202 22 161 0.3166 3.2793970809204331E-01
2L_19753486_SNP A C 0.08511 16 172 0.5137 5.0438279153924226E-01
2L_19753724_SNP C G 0.3626 66 116 0.05372 1.8273152289528194E-01
2L_19753807_SNP T C 0.09744 19 176 0.1661 8.5822868347517400E-02
2L_19753855_SNP G C 0.3017 54 125 0.1536 3.3134070000045601E-01
2L_19753862_SNP A T 0.08947 17 173 0.2653 2.3687807308920494E-01
2L_19754029_SNP A G 0.3652 65 113 0.04643 1.1337351812546081E-01
2L_19754180_SNP T C 0.3352 61 121 0.2998 6.9136643971451872E-01
2L_19754185_SNP A T 0.1077 21 174 0.3219 2.7047332717408079E-01
2L_19754329_MNP AGT GTA 0.1077 21 174 0.3219 2.7047332717408079E-01
2L_19754381_SNP G T 0.1036 20 173 0.3699 3.2718312750471723E-01
2L_19754383_SNP T A 0.1497 28 159 0.4703 4.0347506580136661E-01
2L_19754399_SNP T G 0.3315 61 123 0.1097 3.0004065893479515E-01
2L_19754422_SNP T C 0.09474 18 172 0.386 3.3931695689346841E-01
2L_19754487_SNP C T 0.343 59 113 0.05831 1.4579907114174750E-01
2L_19754583_SNP A T 0.3506 61 113 0.0443 1.1930476244608523E-01
2L_19754590_SNP G T 0.09896 19 173 0.3426 2.5893512736246327E-01
2L_19754591_SNP G C 0.09424 18 173 0.3238 2.6092107705569501E-01
2L_19754595_DEL T TTAC 0.09896 19 173 0.3426 2.5893512736246327E-01
2L_19754612_SNP G C 0.3164 56 121 0.06865 1.9600954515890978E-01
2L_19754693_SNP G A 0.1088 21 172 0.3452 2.9171161921704425E-01
2L_19754703_SNP G C 0.1036 20 173 0.382 3.3876168645695426E-01
2L_19754719_SNP C T 0.1088 21 172 0.3065 2.5459794178202633E-01
2L_19754818_SNP A G 0.1082 21 173 0.3207 2.8756640194737737E-01
2L_19754876_SNP C T 0.1094 21 171 0.3807 3.4016628064812271E-01
2L_19754910_SNP A G 0.0567 11 183 0.7976 4.5908323180846067E-01
2L_19754969_SNP A C 0.3687 66 113 0.003746 8.5916063549463621E-03
2L_19755073_DEL CATGC C 0.3735 62 104 0.1514 2.4510530555839982E-01
2L_19755308_SNP T C 0.4689 83 94 0.02357 1.0679864553746232E-01
2L_19755335_SNP T C 0.462 79 92 0.02721 7.4095245244580943E-02
2L_19755415_SNP G A 0.3846 70 112 0.1187 3.8215977272228097E-01
2L_19755438_SNP A G 0.3187 58 124 0.06688 2.1823029026626184E-01
2L_19755719_SNP T C 0.3901 71 111 0.0176 3.3527055367756763E-02
2L_19755771_SNP T C 0.4641 84 97 0.1435 1.5171423834009212E-01
2L_19755778_SNP T A 0.1211 23 167 0.4909 7.3188510151157038E-01
2L_19755781_SNP A G 0.1117 21 167 0.6569 9.3088080579336718E-01
2L_19755802_SNP A T 0.117 22 166 0.2628 5.7482795134442655E-01
2L_19755897_SNP A C 0.05641 11 184 0.07778 1.1805189550081696E-01
2L_19755900_SNP A G 0.32 56 119 0.0169 4.3702309459831529E-02
2L_19755954_SNP A G 0.1414 27 164 0.9564 4.4299421134255701E-01
2L_19756053_SNP C T 0.4911 83 86 0.3503 8.0981579845091867E-01
2L_19756071_SNP T C 0.4678 80 91 0.1511 5.0079638348114308E-01
2L_19756146_SNP A C 0.1322 23 151 0.5056 9.5308672986330312E-01
2L_19756147_SNP A C 0.1183 22 164 0.7803 7.4068206725780317E-01
2L_19756187_SNP T C 0.3855 64 102 0.3049 4.9502845018911901E-01
2L_19756216_SNP G C 0.07027 13 172 0.6191 4.0492509027599499E-01
2L_19756548_SNP A G 0.1077 21 174 0.6255 9.5297151085482112E-01
2L_19756773_SNP A T 0.06566 13 185 0.1511 3.4347267567785777E-01
2L_19756779_SNP T A 0.1383 26 162 0.6635 9.0993968692193117E-01
2L_19756818_SNP A T 0.3567 61 110 0.04897 1.2582463011687872E-01
2L_19756819_SNP A T 0.3427 61 117 0.06597 1.7133261726150528E-01
2L_19756929_SNP T C 0.1968 37 151 0.7729 6.3840520520139754E-01
2L_19756932_SNP T C 0.3462 63 119 0.05747 1.7016958616531075E-01
2L_19756985_SNP G A 0.2169 41 148 0.775 6.9549932980434259E-01
2L_19757144_SNP C A 0.3571 65 117 0.01791 1.2112180225281244E-01
2L_19757147_SNP C A 0.3352 61 121 0.08093 2.6496956995525567E-01
2L_19757192_SNP G T 0.3876 69 109 0.08472 2.5037521812256414E-01
2L_19757239_SNP A G 0.3315 60 121 0.04691 1.3451027496776213E-01
2L_19757244_SNP C T 0.3571 65 117 0.04858 1.7024850221325638E-01
2L_19757248_SNP A C 0.3556 64 116 0.08579 2.6196600411924109E-01
2L_19757254_SNP C T 0.3389 61 119 0.05545 1.8423113665763935E-01
2L_19757258_SNP T C 0.3333 59 118 0.04575 1.7213027518384449E-01
2L_19757323_SNP A C 0.1958 37 152 0.76 5.9126033514125931E-01
2L_19757479_SNP C A 0.2328 44 145 0.8843 7.6032530755175454E-01
2L_19757563_SNP G A 0.2216 41 144 0.7463 6.3887234541188076E-01
2L_19757625_SNP A G 0.3556 64 116 0.05388 9.9151162086462685E-02
2L_19757788_SNP A G 0.1337 25 162 0.9401 7.9582144604677474E-01
2L_19757905_SNP G T 0.1192 23 170 0.5533 7.6831813235166546E-01
2L_19757908_SNP A T 0.1099 21 170 0.4934 7.2319440980965233E-01
2L_19757938_SNP C G 0.06667 13 182 0.6591 5.8355743140515715E-01
2L_19758078_SNP A T 0.4882 83 87 0.04846 1.7528765735276253E-01
2L_19758374_SNP G A 0.1217 23 166 0.7495 8.0718830467512004E-01
2L_19758425_SNP C T 0.1406 27 165 0.5492 9.6191972158501204E-01
2L_19758443_SNP G A 0.1443 28 166 0.5691 9.9527635721808205E-01
2L_19758509_SNP A T 0.4607 82 96 0.03345 1.2419838392654603E-01
2L_19758640_SNP G C 0.05612 11 185 0.1505 3.3350221972163341E-01
2L_19758659_SNP A G 0.1289 25 169 0.6388 9.6449542676986144E-01
2L_19758675_SNP T C 0.1244 24 169 0.6234 9.4652961977429029E-01
2L_19758676_SNP A G 0.1244 24 169 0.5886 6.7345383668712711E-01
2L_19758678_SNP G A 0.3224 59 124 0.05357 1.0482557643220014E-01
2L_19758702_SNP C T 0.1198 23 169 0.8029 8.6911522688400367E-01
2L_19758717_SNP C A 0.3371 60 118 0.06995 1.2705173165614481E-01
2L_19758766_SNP C A 0.09626 18 169 0.9348 3.0131958341190346E-01
2L_19758786_SNP T C 0.1198 23 169 0.6973 9.7474733452416684E-01
2L_19758838_DEL CATC C 0.3429 60 115 0.04976 8.0508019084849280E-02
2L_19758959_SNP A G 0.453 82 99 0.2159 3.5435871338003166E-01
2L_19758978_SNP A C 0.4551 81 97 0.188 2.6602669792600986E-01
2L_19758981_SNP C T 0.45 81 99 0.1648 2.5314005446222798E-01
2L_19758983_SNP T C 0.4494 80 98 0.1946 3.0280956521464875E-01
2L_19758987_SNP A C 0.1361 26 165 0.5807 9.6572953379674820E-01
2L_19758989_SNP C T 0.4469 80 99 0.1683 2.6321517820167017E-01
2L_19759013_SNP A C 0.1361 26 165 0.6252 9.0692576401831382E-01
2L_19759035_SNP C T 0.1406 27 165 0.6307 8.9653007195928547E-01
2L_19759047_SNP T C 0.483 85 91 0.1785 3.2490128668374185E-01
2L_19759059_SNP G C 0.1354 26 166 0.5286 9.4208296700236205E-01
2L_19759077_SNP T C 0.4438 75 94 0.1535 2.3852011984438404E-01
2L_19759083_SNP C A 0.3391 59 115 0.03965 1.9785149675122449E-01
2L_19759112_SNP G A 0.456 83 99 0.2502 4.0467983323366341E-01
2L_19759152_SNP A G 0.1361 26 165 0.6362 8.7855065183553993E-01
2L_19759166_SNP A T 0.3563 62 112 0.04679 1.1748777265709576E-01
2L_19759215_SNP G T 0.1414 27 164 0.6888 8.7414159369269129E-01
2L_19759230_SNP C G 0.4637 83 96 0.2137 2.9121363728432170E-01
2L_19759341_SNP G A 0.1316 25 165 0.6833 6.4585781940743181E-01
2L_19759359_SNP C T 0.1406 27 165 0.6669 8.8663908010421533E-01
2L_19759426_SNP A G 0.06186 12 182 0.6188 4.4579986817812267E-01
2L_19759470_SNP G T 0.4783 88 96 0.1121 1.5029581505097300E-01
2L_19759524_SNP T C 0.4728 87 97 0.1281 1.9061666401252053E-01
2L_19759527_SNP C T 0.07772 15 178 0.2493 3.0281476702013621E-01
2L_19759528_SNP A C 0.08718 17 178 0.2819 2.8602885407354350E-01
2L_19759542_SNP C T 0.4759 89 98 0.1481 2.4339047148732817E-01
2L_19759550_SNP T C 0.4787 90 98 0.1451 2.3856417236327665E-01
2L_19759571_SNP G A 0.4813 90 97 0.1305 2.2245975227174064E-01
2L_19759679_SNP T A 0.3315 61 123 0.06415 2.1831159502572306E-01
2L_19759706_SNP T C 0.326 59 122 0.08714 2.7224771072984699E-01
2L_19759721_SNP A G 0.127 24 165 0.5996 8.7075541713490412E-01
2L_19759738_SNP A G 0.1111 21 168 0.5651 9.5675247018269949E-01
2L_19759777_SNP A T 0.3483 62 116 0.05724 2.1950285202690467E-01
2L_19759800_SNP C T 0.1158 22 168 0.4146 6.4768414140496733E-01
2L_19759890_SNP C G 0.1295 25 168 0.6256 9.5069596879673968E-01
2L_19759983_SNP A G 0.1204 23 168 0.3429 5.3311058791263899E-01
2L_19760035_SNP A G 0.05612 11 185 0.2817 3.2551064333332025E-01
2L_19760130_SNP T G 0.4633 82 95 0.01784 1.2112361596670940E-01
2L_19760292_SNP T C 0.0765 14 169 0.27 5.3802106616471357E-01
2L_19760307_SNP C T 0.09524 18 171 0.4402 8.1842896936924114E-01
2L_19760403_SNP T C 0.1414 27 164 0.2414 4.4240968084017651E-01
2L_19760428_SNP T C 0.2727 48 128 0.5275 9.9451647923010045E-01
2L_19760506_SNP T A 0.2568 47 136 0.194 4.6549723575714941E-01
2L_19760676_SNP C T 0.3128 56 123 0.07123 1.8012823457736515E-01
2L_19760730_SNP C T 0.2054 38 147 0.7339 5.9091964850600354E-01
2L_19760739_SNP C G 0.2114 37 138 0.9938 9.1929233838062452E-01
2L_19760760_SNP T C 0.1858 34 149 0.01893 1.0967469919581474E-01
2L_19760805_SNP C T 0.1925 36 151 0.7617 5.4193370262354024E-01
2L_19760835_SNP G A 0.1828 34 152 0.6842 6.2051307202946571E-01
2L_19760841_SNP C T 0.1862 35 153 0.8439 7.9389053678602395E-01
2L_19760859_SNP C T 0.1414 27 164 0.5402 7.9265102506804996E-01
2L_19760880_SNP T C 0.1421 27 163 0.4321 6.1712184943088078E-01
2L_19760927_SNP C G 0.3587 66 118 0.4229 8.8182327277289796E-01
2L_19760989_SNP T A 0.1895 36 154 0.4858 6.0894324252731358E-01
2L_19760991_SNP A G 0.1905 36 153 0.4913 6.2760047020751930E-01
2L_19761183_DEL C CAC 0.1044 19 163 0.8928 8.2335361906762605E-01
2L_19761287_SNP A G 0.1598 31 163 0.4692 8.2689578783155659E-01
2L_19761322_SNP G A 0.2063 39 150 0.01041 3.6077642297023906E-02
2L_19761352_SNP T A 0.2419 45 141 0.008913 1.4133243755436913E-02
2L_19761391_SNP T G 0.1771 31 144 0.001827 2.3214469292788982E-02
2L_19761407_SNP C A 0.2088 38 144 5.089e-05 1.0752668007974493E-04
2L_19761527_SNP A G 0.1399 27 166 0.6894 9.8726022413712389E-01
2L_19761534_SNP C T 0.1361 26 165 0.7484 8.5686425541633504E-01
2L_19761535_SNP A C 0.1361 26 165 0.6484 8.5464934859607899E-01
2L_19761541_SNP A T 0.1406 27 165 0.5887 7.7022558509513295E-01
2L_19761542_SNP G T 0.1361 26 165 0.5549 7.3239600657164572E-01
2L_19761877_SNP T G 0.1848 34 150 0.008478 1.8055292873296654E-02
2L_19762084_SNP A G 0.1649 31 157 0.01636 4.9899768521994563E-02
2L_19762099_SNP C G 0.3889 70 110 0.0689 2.3930690832869939E-01
2L_19762132_SNP G A 0.1852 35 154 0.4453 6.6745309555461896E-01
2L_19762138_SNP C T 0.1895 36 154 0.4499 6.8873664676212409E-01
2L_19762147_SNP G A 0.4804 86 93 0.9145 9.6365426908762575E-01
2L_19762165_SNP G A 0.1862 35 153 0.5452 8.2573271910741575E-01
2L_19762278_SNP G A 0.4457 82 102 0.2474 2.2814778656928225E-01
2L_19762294_SNP A G 0.1937 37 154 0.413 6.2661539803074717E-01
2L_19762308_SNP A G 0.1146 22 170 0.03557 3.2958728446279284E-01
2L_19762328_SNP A G 0.2818 51 130 0.1351 1.2415028115774107E-01
2L_19762355_SNP T C 0.151 29 163 0.02411 1.8901877463665662E-01
2L_19762366_SNP T A 0.1481 28 161 0.1523 1.5826910002643169E-01
2L_19762368_SNP A G 0.3443 63 120 0.4087 8.6078098954388338E-01
2L_19762370_SNP A T 0.3407 62 120 0.3822 8.2577220736996504E-01
2L_19762397_SNP G A 0.2312 43 143 0.8427 7.3656139772408968E-01
2L_19762407_SNP T A 0.1615 31 161 0.2076 2.1978952686798336E-01
2L_19762439_SNP G T 0.4775 85 93 0.006934 4.7867571788063570E-02
2L_19762770_SNP G C 0.05584 11 186 0.5477 1.4138022323995381E-01
2L_19762812_SNP T C 0.2346 42 137 0.09325 2.6512925460402503E-01
2L_19762814_SNP T C 0.1283 24 163 0.5556 4.1862291182615408E-01
2L_19763077_SNP G T 0.358 63 113 0.03071 5.8444763374694918E-02
2L_19763164_SNP A G 0.4056 73 107 0.01764 1.7048318001570986E-02
2L_19763314_SNP A G 0.1223 23 165 0.2622 4.6640146388493420E-01
2L_19763548_SNP A T 0.08247 16 178 0.3001 3.0735581178135807E-01
2L_19763578_SNP A G 0.1406 27 165 0.5748 8.5649140981986438E-01
2L_19763644_SNP T C 0.3297 60 122 0.08451 1.7036000022307385E-01
2L_19763874_SNP T C 0.234 44 144 0.9253 8.0209166038762647E-01
2L_19763883_SNP T C 0.1551 29 158 0.7335 9.5043649823223153E-01
2L_19763931_SNP G A 0.1882 35 151 0.7134 9.9336096916786476E-01
2L_19763985_SNP T C 0.1443 28 166 0.5537 9.1895937250725246E-01
2L_19764020_SNP C A 0.3424 63 121 0.07351 2.3189919312257978E-01
2L_19764058_SNP G A 0.1823 33 148 0.5312 9.0066003394519178E-01
2L_19764167_SNP C T 0.09794 19 175 0.6417 9.0441777314902272E-01
2L_19764300_SNP T A 0.07732 15 179 0.1833 2.7699968215630955E-01
2L_19764308_SNP A G 0.07732 15 179 0.1833 2.7699968215630955E-01
2L_19764314_SNP C A 0.08205 16 179 0.2653 4.6995831822596734E-01
2L_19764324_SNP G T 0.3204 58 123 0.1219 3.1238817454042234E-01
2L_19764346_DEL A AA 0.05789 11 179 0.1304 2.5425666894597487E-01
2L_19764417_DEL C CATAAAGTATTATA 0.06316 12 178 0.1462 2.1275745502849785E-01
2L_19764434_DEL G GAATATAC 0.06349 12 177 0.1514 2.1666426720631793E-01
2L_19764448_SNP A T 0.06349 12 177 0.1514 2.1666426720631793E-01
2L_19764454_DEL A ATAA 0.06316 12 178 0.1485 2.1437227214287480E-01
2L_19764469_SNP C T 0.3631 65 114 0.0405 1.4302791840327067E-01
2L_19764477_DEL T TATAAAAATTCAGTATTTC 0.06186 12 182 0.1416 2.0945018316730890E-01
2L_19764495_SNP A C 0.1086 19 156 0.1491 2.6770117209285615E-01
2L_19764499_SNP G T 0.06218 12 181 0.1431 2.0988295631459652E-01
2L_19764501_SNP T G 0.0625 12 180 0.1477 2.1488072172478234E-01
2L_19764503_DEL T TTATCATTCGTATGATCTAACTGA 0.06186 12 182 0.138 2.0142336484413392E-01
2L_19764528_SNP G C 0.06186 12 182 0.138 2.0142336484413392E-01
2L_19764530_SNP G A 0.06186 12 182 0.138 2.0142336484413392E-01
2L_19764533_DEL A ATTTAAGTT 0.06186 12 182 0.138 2.0142336484413392E-01
2L_19764545_SNP A G 0.05699 11 182 0.8695 7.5961556305249345E-01
2L_19764560_SNP G T 0.06667 13 182 0.2087 3.1302625930031724E-01
2L_19764569_SNP A T 0.07179 14 181 0.2354 3.4861812931933212E-01
2L_19764576_SNP T C 0.06701 13 181 0.2069 3.2166941624993850E-01
2L_19764579_SNP G T 0.06186 12 182 0.1782 2.5779920276919399E-01
2L_19764582_SNP T C 0.06667 13 182 0.2087 3.1302625930031724E-01
2L_19764588_SNP C T 0.06218 12 181 0.1557 2.6140731861830180E-01
2L_19764591_INS TAT T 0.06667 13 182 0.2087 3.1302625930031724E-01
2L_19764594_SNP C T 0.06667 13 182 0.2087 3.1302625930031724E-01
2L_19764595_SNP C A 0.0625 12 180 0.2057 3.1476788756503915E-01
2L_19764597_SNP T A 0.06154 12 183 0.7271 6.0440393848630847E-01
2L_19764602_SNP A G 0.05181 10 183 0.9839 8.3614084553398316E-01
2L_19764786_SNP T G 0.09474 18 172 0.419 4.5192858973961736E-01
2L_19764829_SNP C G 0.2703 50 135 0.2325 4.0262680222490610E-01
2L_19764831_SNP A G 0.2663 49 135 0.1921 3.3217131382534226E-01
2L_19764832_SNP T G 0.2703 50 135 0.2274 3.9700363278914252E-01
2L_19764903_SNP A T 0.07368 14 176 0.5523 5.8738846533803513E-01
2L_19764963_SNP T A 0.1719 33 159 0.33 5.5308115848483863E-01
2L_19764969_SNP A G 0.2762 50 131 0.00658 7.6378320637300332E-03
2L_19765086_SNP T A 0.1344 25 161 0.4302 9.8307392332252252E-01
2L_19765096_INS A AA 0.2195 36 128 0.01157 1.7823107423207578E-02
2L_19765100_SNP C T 0.06349 12 177 0.4924 3.9758763565637789E-01
2L_19765108_DEL A CG 0.3429 60 115 0.08525 2.4758992214497710E-01
2L_19765115_SNP T C 0.2459 45 138 0.03871 6.6218751429246436E-02
2L_19765132_SNP A T 0.2431 44 137 0.03942 6.2708504926947475E-02
2L_19765138_SNP T A 0.2155 39 142 0.02685 5.8477117394250114E-02
2L_19765304_SNP T C 0.1189 22 163 0.3588 3.4332981776301541E-01
2L_19765346_SNP A G 0.2527 46 136 0.9348 6.7574515499175880E-01
2L_19765378_SNP G T 0.1872 35 152 0.4084 3.9308494056761667E-01
2L_19765389_SNP A T 0.3187 58 124 0.06178 1.5304981124688144E-01
2L_19765658_SNP A T 0.3 54 126 0.06338 1.5529795354980480E-01
2L_19765659_SNP A C 0.2914 51 124 0.05806 1.0443192716781557E-01
2L_19765708_SNP A G 0.08673 17 179 0.4674 2.1991575875238067E-01
2L_19765922_SNP A G 0.07179 14 181 0.4314 4.9004335413573852E-01
2L_19766066_SNP T G 0.2067 37 142 0.9326 6.6412822610475564E-01
2L_19766194_SNP T G 0.2787 51 132 0.4684 8.7740848248706971E-01
2L_19766216_SNP T C 0.1082 21 173 0.9562 5.8833700132440403E-01
2L_19766271_SNP A T 0.1376 26 163 0.455 4.2227089159431852E-01
2L_19766353_SNP A G 0.127 24 165 0.7773 7.2330957063978474E-01
2L_19766519_SNP C T 0.1105 21 169 0.946 6.6010665379255706E-01
2L_19766570_SNP T G 0.2513 47 140 0.6761 7.1903024327726262E-01
2L_19766684_SNP T G 0.1562 30 162 0.9127 9.4634751083803892E-01
2L_19766839_SNP C T 0.1503 29 164 0.8637 9.2035788558247789E-01
2L_19766865_SNP G A 0.1675 32 159 0.9207 7.7289785833839020E-01
2L_19766977_INS TTACATTAAG T 0.05641 11 184 0.06823 3.6742529502573595E-01
2L_19766982_SNP G A 0.06122 12 184 0.1226 6.1764370284641812E-01
2L_19767000_SNP C T 0.06154 12 183 0.1541 7.4591609198549746E-01
2L_19767002_SNP A T 0.06667 13 182 0.178 7.6206116922683043E-01
2L_19767009_SNP T C 0.06154 12 183 0.1254 6.2548847640055050E-01
2L_19767023_SNP A G 0.3388 62 121 0.03957 1.1389713344759844E-01
2L_19767040_SNP G A 0.3333 60 120 0.04898 1.3664071924161991E-01
2L_19767044_SNP A T 0.3333 60 120 0.08043 2.0829479973987386E-01
2L_19767172_SNP T C 0.1094 21 171 0.8248 4.8087725814208682E-01
2L_19767190_SNP A G 0.114 22 171 0.7072 9.6050935589327568E-01
2L_19767193_SNP T C 0.1765 33 154 0.3856 5.2639525381593866E-01
2L_19767238_SNP A G 0.478 87 95 0.06662 4.2078657601660872E-02
2L_19767262_SNP T C 0.1016 19 168 0.6547 3.4372028767999174E-01
2L_19767531_SNP T C 0.2032 38 149 0.2087 2.1778539719911894E-01
2L_19767549_SNP G T 0.2032 38 149 0.2017 2.1057899467753283E-01
2L_19767601_SNP C T 0.3207 59 125 0.2155 1.4437665595587701E-01
2L_19767683_SNP T C 0.3571 65 117 0.1011 2.4298072366111501E-01
2L_19767695_SNP C G 0.08901 17 174 0.01195 2.0971381295560122E-02
2L_19767885_SNP T G 0.1675 32 159 0.3334 4.3319623383084449E-01
2L_19767900_SNP T A 0.1278 23 157 0.1741 4.0332025313287612E-01
2L_19767993_SNP G A 0.2819 53 135 0.9111 5.7525565404840329E-01
2L_19768027_SNP G T 0.06218 12 181 0.1829 7.9126799290642025E-01
2L_19768090_SNP G T 0.05584 11 186 0.1184 6.8791682301529877E-01
2L_19768179_SNP T A 0.08901 17 174 0.1997 8.1008696540428016E-01
2L_19768325_SNP A T 0.08021 15 172 0.1288 6.9081676267300129E-01
2L_19768338_SNP A T 0.08065 15 171 0.1181 6.6007865186254866E-01
2L_19768349_SNP G T 0.4606 76 89 0.2772 2.0620252307779219E-01
2L_19768369_DEL T TTTT 0.07609 14 170 0.1024 5.0342730687195236E-01
2L_19768383_SNP C T 0.08511 16 172 0.1707 7.7287700691178851E-01
2L_19768462_SNP A T 0.1295 25 168 0.8219 3.7260496101755225E-01
2L_19768468_SNP T A 0.2258 42 144 0.4657 6.2296153193628867E-01
2L_19768511_SNP G C 0.07812 15 177 0.2365 8.9536166651477556E-01
2L_19768586_SNP A G 0.07895 15 175 0.2603 6.7643286879003661E-01
2L_19768746_SNP A T 0.3425 62 119 0.0923 2.7721665696773334E-01
2L_19768977_SNP A T 0.1196 22 162 0.2065 4.2596990143456015E-01
2L_19769354_SNP A G 0.05155 10 184 0.5688 7.2258545893089654E-01
2L_19769366_SNP T A 0.1211 23 167 0.34 1.9260383606418519E-01
2L_19769523_SNP G A 0.2088 38 144 0.7891 5.9564764495496325E-01
2L_19769703_INS G GG 0.05882 11 176 0.1529 3.4393214481084478E-01
2L_19769728_SNP T C 0.3128 56 123 0.07904 2.1933788965798151E-01
2L_19769807_INS CC C 0.2023 35 138 0.4854 9.4588409120975769E-01
2L_19769874_SNP A G 0.2802 51 131 0.3823 9.4634854899116372E-01
2L_19769969_SNP T C 0.2111 38 142 0.1919 3.8013819025930540E-01
2L_19769970_SNP C T 0.2155 39 142 0.3841 7.0413829679098239E-01
2L_19770012_SNP A C 0.1667 30 150 0.2692 4.1728229610542922E-01
2L_19770230_SNP A G 0.3503 62 115 0.1129 2.5123472280208625E-01
2L_19770248_SNP G T 0.3825 70 113 0.1585 5.2144374066878107E-01
2L_19770273_SNP T A 0.08947 17 173 0.009155 3.7408876433293325E-02
2L_19770387_SNP C A 0.2179 39 140 0.08591 5.4190474468313798E-01
2L_19770420_DEL A AA 0.1341 24 155 0.6128 7.9794531516062739E-01
2L_19770446_SNP A C 0.05882 11 176 0.5599 5.9288811629531024E-01
2L_19770696_SNP C T 0.1295 25 168 0.7016 9.3760538294884010E-01
2L_19770810_SNP A C 0.3279 60 123 0.09664 1.3293679594644314E-01
2L_19770875_SNP C T 0.1289 25 169 0.8662 8.4594004130851930E-01
2L_19770928_SNP T C 0.1033 19 165 0.002115 7.8347288086470616E-03
2L_19771333_SNP T C 0.2567 48 139 0.5851 6.9821255536944582E-01
2L_19771527_INS TT T 0.3457 56 106 0.09407 3.4461368429692729E-01
2L_19771590_SNP A G 0.1257 24 167 0.8986 6.1103937439536771E-01
2L_19771614_SNP A C 0.4033 73 108 0.1424 4.9249116219212430E-01
2L_19771617_SNP T A 0.07447 14 174 0.175 1.2876854744791300E-01
2L_19771622_SNP C T 0.1466 28 163 0.7743 4.6392254681541767E-01
2L_19771643_SNP A C 0.3763 70 116 0.7367 7.1361120133447997E-01
2L_19771651_SNP C T 0.1968 37 151 0.4459 2.7484737580728280E-01
2L_19771673_INS T TACTATT 0.2299 43 144 0.4235 2.1050843488531035E-01
2L_19771695_DEL T TGCCAAGACT 0.1497 28 159 0.1534 4.0608554702113531E-01
2L_19771743_SNP A G 0.1421 26 157 0.08866 2.4662613962156099E-01
2L_19771759_SNP C G 0.1467 27 157 0.106 2.8007764330178830E-01
2L_19771768_DEL T TG 0.1444 27 160 0.09496 2.6150889220743323E-01
2L_19771781_INS CAAGATAAGAGCTATAA C 0.1676 31 154 0.1888 4.4263567737577225E-01
2L_19771792_SNP C G 0.1676 31 154 0.1713 4.0993113212839472E-01
2L_19771813_SNP G A 0.1749 32 151 0.1963 4.5233202911588410E-01
2L_19771876_SNP A T 0.3567 61 110 0.3965 6.4350329587642685E-01
2L_19771896_SNP G A 0.1221 21 151 0.4932 6.6853660556792982E-01
2L_19771990_SNP T A 0.377 69 114 0.9232 6.5604304374096678E-01
2L_19772130_SNP C G 0.2065 38 146 0.1594 5.3202994749228016E-01
2L_19772133_SNP T C 0.1978 36 146 0.07356 1.9533345280894576E-01
2L_19772142_SNP G A 0.2688 50 136 0.3253 6.7887957467805493E-01
2L_19772216_SNP T A 0.3094 56 125 0.7728 6.3157649839526098E-01
2L_19772236_SNP T C 0.05076 10 187 0.7281 2.7986467127195747E-01
2L_19772305_SNP G A 0.09278 18 176 0.5856 5.9706978671129918E-01
2L_19772502_SNP C T 0.453 82 99 0.2853 7.0906839396902333E-01
2L_19772924_SNP A G 0.2597 47 134 0.131 1.9918260984531233E-01
2L_19772925_SNP A G 0.2637 48 134 0.1323 1.5579895768822971E-01
2L_19772984_SNP T A 0.4637 83 96 0.006685 1.9577163271408595E-02
2L_19773095_SNP T A 0.1613 30 156 0.3873 3.4850612858608787E-01
2L_19773213_DEL A ATGTATAAGTTCAGCTAAAGATACATTTTACAATC 0.3807 67 109 0.04314 4.1038864640335848E-02
2L_19773262_SNP A G 0.3533 65 119 0.04071 7.0504569131688968E-02
2L_19773319_SNP T G 0.377 69 114 0.09347 1.0750125388248266E-01
2L_19773320_SNP T C 0.3859 71 113 0.06233 7.3887539743405173E-02
2L_19773329_SNP A G 0.09677 18 168 0.04633 1.2092591730411106E-01
2L_19773339_SNP C A 0.4607 82 96 0.0296 3.8233053451813812E-02
2L_19773355_SNP T A 0.1968 37 151 0.2084 4.3691000735391117E-01
2L_19773356_SNP T G 0.1452 27 159 0.05171 1.3695632597364904E-01
2L_19773358_SNP C G 0.3352 60 119 0.00061 1.3049743749984715E-03
2L_19773428_SNP A G 0.1946 36 149 0.2531 4.9121708930604591E-01
2L_19773563_SNP T A 0.3855 69 110 0.06949 7.0352619461764104E-02
2L_19773769_SNP G A 0.1105 21 169 0.4543 4.8070305937229896E-01
2L_19773800_SNP T A 0.117 22 166 0.4551 4.3628211627934321E-01
2L_19773917_SNP A T 0.1011 19 169 0.2074 1.2699393677979898E-01
2L_19773991_SNP T A 0.3661 67 116 0.07999 1.4929485991083891E-01
2L_19774024_DEL ACATA A 0.3128 56 123 0.04762 5.8007234065149377E-02
2L_19774146_SNP G C 0.3838 71 114 0.05221 8.2063480193164062E-02
2L_19774226_SNP G A 0.1505 28 158 0.02081 2.6629388751578366E-02
2L_19774235_SNP G A 0.1551 29 158 0.01901 2.1984490322428357E-02
2L_19774277_SNP G T 0.2265 41 140 0.9755 7.2257934895567288E-01
2L_19774321_DEL C CC 0.1033 19 165 0.02387 1.9472337751530282E-02
2L_19774341_SNP T C 0.4333 78 102 0.2941 2.6932303932590451E-01
2L_19774376_DEL C CCATTTACCCTTTTAC 0.3296 59 120 0.04208 6.8865131538976290E-02
2L_19774401_SNP T A 0.3352 59 117 0.03542 5.7675550268737587E-02
2L_19774402_SNP T A 0.3333 59 118 0.04256 6.9299862916182328E-02
2L_19774404_DEL T TGGT 0.3239 57 119 0.05276 8.0305024454337612E-02
2L_19774409_SNP C A 0.3408 61 118 0.04255 9.0430602517422853E-02
2L_19774411_SNP A T 0.3352 60 119 0.04136 7.9897370456890299E-02
2L_19774413_SNP T G 0.3427 61 117 0.03346 5.3506004931387637E-02
2L_19774447_SNP C A 0.4144 75 106 0.7798 9.5638741012860207E-01
2L_19774448_SNP C G 0.06915 13 175 0.183 2.5778478988370968E-01
2L_19774461_SNP A G 0.08511 16 172 0.5704 4.7963234430218415E-01
2L_19774511_SNP A G 0.1209 22 160 0.9204 7.3365182810060825E-01
2L_19774825_SNP G C 0.05789 11 179 0.8295 4.9784202920878795E-01
2L_19774844_SNP C T 0.06842 13 177 0.742 4.1364489078735556E-01
2L_19774954_SNP A C 0.07027 13 172 0.06959 3.3087154641169410E-02
2L_19775077_SNP T C 0.2011 36 143 0.07898 3.5636669843947966E-01
2L_19775092_SNP A C 0.07487 14 173 0.1501 2.0711642332242464E-01
2L_19775179_SNP A T 0.3841 63 101 0.4341 2.1585354693391845E-01
2L_19775345_SNP G A 0.1304 24 160 0.2679 3.4498826442450936E-01
2L_19775365_SNP A T 0.125 23 161 0.007761 1.8062544704379725E-02
2L_19775385_SNP C T 0.1297 24 161 0.01262 2.7286364636858181E-02
2L_19775435_SNP C G 0.07104 13 170 0.03518 1.0415775983578027E-02
2L_19775606_DEL AG A 0.0884 16 165 0.005652 7.3588955090929760E-03
2L_19775609_SNP T G 0.09189 17 168 0.002089 2.3437180702908116E-03
2L_19775630_INS AA A 0.05056 9 169 0.6251 8.0262416352246846E-01
2L_19775635_SNP A T 0.123 23 164 0.8272 6.9048092471359901E-01
2L_19775660_SNP G A 0.06349 12 177 0.004696 1.8650292568556069E-02
2L_19775781_DEL AAGTACACAA A 0.142 25 151 0.489 4.4152449014147022E-01
2L_19775833_SNP C A 0.2667 48 132 0.1668 1.9045642657261475E-01
2L_19775853_SNP A G 0.1 19 171 0.9475 9.3408790333320291E-01
2L_19775875_SNP C T 0.05208 10 182 0.1367 3.8204819821466351E-01
2L_19776206_SNP G A 0.2253 41 141 0.9238 7.6389059862607045E-01
2L_19776209_SNP A G 0.2077 38 145 0.2968 5.1275813997221587E-01
2L_19776220_INS A ATA 0.1676 29 144 0.01801 1.5470442602089527E-02
2L_19776224_SNP A G 0.06878 13 176 0.9601 7.1599129521327032E-01
2L_19776342_SNP G T 0.2043 38 148 0.1454 1.1626168016814575E-01
2L_19776381_SNP A C 0.3239 57 119 0.04854 1.1611080454122680E-01
2L_19776416_SNP G A 0.2333 42 138 0.2437 2.4317395001064157E-01
2L_19776439_SNP A T 0.4556 82 98 0.1353 9.1770266026258041E-02
2L_19776472_SNP T A 0.337 62 122 0.06093 1.9837041311363246E-01
2L_19776712_DEL AAATGTGTTTGCAATAAACACGGCGTTA A 0.2989 52 122 0.09254 7.6022696239938195E-02
2L_19776871_SNP G C 0.1099 21 170 0.02073 6.9210818087035997E-02
2L_19777027_SNP G A 0.1042 20 172 0.6249 6.7552371080630280E-01
2L_19777072_SNP C A 0.1128 22 173 0.4768 5.4875419119007773E-01
2L_19777160_SNP T C 0.4229 74 101 0.03159 2.6099423335292988E-02
2L_19777252_SNP A G 0.3955 70 107 0.0391 4.8757073649362589E-02
2L_19777384_SNP C T 0.4171 73 102 0.0011 1.3730182106760514E-03
2L_19777387_SNP T C 0.1398 26 160 0.2341 1.0860037425751889E-01
2L_19777593_SNP A G 0.1882 35 151 0.3757 2.5806546759930016E-01
2L_19777646_SNP T G 0.1011 19 169 0.2676 2.8540251630229363E-01
2L_19777728_SNP T G 0.1958 37 152 0.9771 8.4473376111532850E-01
2L_19778089_SNP C T 0.4693 84 95 0.0171 4.2515003155044508E-02
2L_19778350_SNP G A 0.2473 46 140 0.3175 4.8547994247191961E-01
2L_19778376_SNP G A 0.25 46 138 0.3088 4.8357089505476258E-01
2L_19778431_SNP G A 0.2459 45 138 0.1895 2.3101702853502748E-01
2L_19778608_SNP T G 0.07254 14 179 0.7336 9.8620186477423855E-01
2L_19778896_SNP T C 0.1684 32 158 0.4703 7.4020749885098236E-01
2L_19778936_DEL T TGGTTGT 0.3407 62 120 0.03844 9.3217451742474533E-02
2L_19779165_SNP A C 0.3277 58 119 0.04642 6.8312679598217463E-02
2L_19779696_SNP A G 0.2944 53 127 0.01368 6.5707559589665399E-02
2L_19780116_SNP G A 0.1283 24 163 0.7632 9.5946803682703308E-01
2L_19780125_SNP A G 0.1337 25 162 0.6866 9.1683845836294653E-01
2L_19780872_SNP T A 0.05181 10 183 0.3063 7.7161700956607393E-01
2L_19780905_SNP A C 0.2912 53 129 0.1531 2.5465939574164242E-01
2L_19781012_SNP G A 0.3409 60 116 0.04316 2.0606275553790764E-02
2L_19781047_SNP A G 0.4278 77 103 0.0212 2.0446498495271817E-02
2L_19781063_SNP C T 0.4022 72 107 0.1013 1.5660460039559043E-01
2L_19781065_SNP G A 0.3978 72 109 0.1441 2.7535797651881722E-01
2L_19781067_SNP T A 0.4056 73 107 0.1458 2.7473405594699885E-01
2L_19781074_SNP G T 0.3966 71 108 0.1256 2.4497559339944530E-01
2L_19781081_SNP T C 0.4022 72 107 0.137 2.6349395595832759E-01
2L_19781089_SNP C T 0.4091 72 104 0.1645 2.9956095050532794E-01
2L_19781220_SNP T C 0.4365 79 102 0.08718 1.4027265185086202E-01
2L_19781268_SNP G A 0.4917 89 92 0.01955 3.9976311600941693E-02
2L_19781301_SNP T C 0.3681 67 115 0.05399 6.3748261244676058E-02
2L_19781328_SNP T C 0.3661 67 116 0.05314 6.2542218098189037E-02
2L_19781592_SNP C T 0.07179 14 181 0.1178 1.7239405965630850E-01
2L_19781640_SNP C G 0.07732 15 179 0.04745 1.8787805955223313E-01
2L_19781706_SNP T C 0.3911 70 109 0.04299 8.3742693284866498E-02
2L_19781781_SNP A G 0.05155 10 184 0.08403 1.0788879063495815E-01
2L_19781924_SNP A G 0.1587 30 159 0.8111 4.6575449852149364E-01
2L_19782054_SNP C T 0.373 69 116 0.7201 7.8560893318914093E-01
2L_19782078_SNP T C 0.1005 19 170 0.61 6.8334630042558253E-01
2L_19782395_SNP A G 0.3209 60 127 0.02297 4.0420722952107475E-02
2L_19782398_SNP A G 0.2043 38 148 0.1982 2.8663342888040755E-01
2L_19782402_SNP G A 0.2849 53 133 0.7024 6.6247836897284462E-01
2L_19782409_SNP A C 0.06633 13 183 0.3651 8.9568704979582736E-01
2L_19782967_SNP C A 0.4402 81 103 0.6293 7.3754133346982043E-01
2L_19782999_SNP T C 0.4076 75 109 0.6163 8.6985639119556024E-01
2L_19783010_SNP G A 0.1459 27 158 0.03245 3.7728216658819300E-02
2L_19783096_SNP A C 0.1878 34 147 0.5996 6.7112228020584297E-01
2L_19783329_SNP A G 0.06522 12 172 0.335 2.1938407958184425E-01
2L_19783571_SNP C T 0.212 39 145 0.0001316 1.3942279906756089E-04
2L_19783624_SNP G A 0.4749 85 94 0.003004 6.0309557215016728E-03
2L_19783626_SNP C A 0.4804 86 93 0.004964 1.1128660997002601E-02
2L_19783679_SNP A G 0.2663 49 135 0.6384 7.5476989709053677E-01
2L_19783712_SNP A G 0.2236 36 125 0.01842 1.8896005213534395E-02
2L_19783773_DEL A AATCGCCGCCAGGCTGCA 0.3081 53 119 0.06976 1.3938103708110117E-01
2L_19783918_SNP G A 0.1458 28 164 0.2645 2.6859755551390696E-01
2L_19783976_SNP G T 0.3646 66 115 0.0902 1.0998602852029826E-01
2L_19783977_SNP T G 0.1495 29 165 0.1628 1.7847485503134819E-01
2L_19784154_SNP A G 0.08602 16 170 0.4961 5.5006431781465337E-01
2L_19784172_SNP T C 0.1075 20 166 0.6281 6.8213124440652806E-01
2L_19784232_SNP A C 0.05584 11 186 0.02023 7.6049395693028488E-02
2L_19784331_SNP C T 0.07692 15 180 0.06251 9.6935005969939647E-02
2L_19784438_SNP A G 0.08511 16 172 0.6702 9.3706066767296858E-01
2L_19784500_SNP A T 0.06154 12 183 0.1812 2.4063622077012559E-01
2L_19784518_SNP C T 0.2102 37 139 0.6834 6.0080853975435466E-01
2L_19784531_SNP T G 0.1693 32 157 0.5206 3.7965350860736180E-01
2L_19784553_DEL A ATTAATGATTTTGTGAT 0.3022 55 127 0.1228 2.2064349445974263E-01
2L_19784703_SNP A T 0.3169 58 125 0.089 1.5285264212116401E-01
2L_19784741_SNP A C 0.3094 56 125 0.1903 3.4563135504171227E-01
2L_19784893_SNP A G 0.4915 87 90 0.01646 7.4814060331786753E-02
2L_19784974_SNP C G 0.1784 33 152 0.7119 7.5972247489243905E-01
2L_19785029_SNP T C 0.3616 64 113 0.03639 4.2178081662194111E-02
2L_19785132_SNP T A 0.337 61 120 0.055 1.0408195668439646E-01
2L_19785176_SNP C G 0.08854 17 175 0.6276 6.3936792874870130E-01
2L_19785340_SNP T C 0.06878 13 176 0.0588 1.5877152045176657E-01
2L_19785359_SNP T C 0.07179 14 181 0.3451 3.4847296069121336E-01
2L_19785375_SNP A C 0.09574 18 170 0.669 6.3670767576886456E-01
2L_19785439_SNP A G 0.459 84 99 0.489 4.9467383888575811E-01
2L_19785527_SNP C T 0.1058 20 169 0.2696 2.7522268399533389E-01
2L_19785586_DEL A AATACCACCGA 0.05155 10 184 0.0751 1.1444100309973426E-01
2L_19785605_SNP T A 0.06842 13 177 0.1102 1.2134853536524970E-01
2L_19785608_SNP G T 0.1344 25 161 0.01335 3.2365585745265497E-02
2L_19785672_SNP A T 0.05612 11 185 0.2366 3.1609941802622110E-01
2L_19785684_SNP C A 0.06091 12 185 0.1261 1.9042311216421581E-01
2L_19785693_DEL C CCC 0.05128 10 185 0.09871 1.3054781845219743E-01
2L_19785725_SNP A C 0.1946 36 149 0.04518 2.2385858165879091E-01
2L_19785764_SNP C T 0.08901 17 174 0.09779 9.1031280906067824E-02
2L_19785798_SNP A G 0.1099 21 170 0.2542 3.8541482326666032E-01
2L_19785959_SNP C A 0.07179 14 181 0.3296 3.3082282764278337E-01
2L_19786008_SNP C T 0.08466 16 173 0.7019 8.2468445879293684E-01
2L_19786022_SNP A C 0.3297 60 122 0.05758 1.2478763714162122E-01
2L_19786046_SNP C T 0.09091 17 170 0.1707 2.0210154748447728E-01
2L_19786086_SNP T C 0.1011 19 169 0.2845 3.7294401826630375E-01
2L_19786087_SNP T C 0.1064 20 168 0.248 3.2475503895634716E-01
2L_19786101_SNP G T 0.3315 60 121 0.04028 7.1572979765066339E-02
2L_19786157_SNP G T 0.3427 61 117 0.04803 1.7398943137886136E-01
2L_19786160_SNP A G 0.1368 26 164 0.1342 1.9472571421624341E-01
2L_19786210_SNP G A 0.4341 79 103 0.01941 3.8015035805443374E-02
2L_19786228_SNP C T 0.4438 79 99 0.02899 6.7580081523054669E-02
2L_19786229_DEL G GT 0.07179 14 181 0.3294 7.9034891174475985E-01
2L_19786296_SNP A T 0.05291 10 179 0.3011 2.4900618714499945E-01
2L_19786397_SNP T A 0.06452 12 174 0.2847 2.1574605850878659E-01
2L_19786575_SNP C T 0.07143 14 182 0.2972 7.5729338792574141E-01
2L_19786577_SNP T C 0.3716 68 115 0.05394 1.6028152768131843E-01
2L_19786590_SNP A T 0.06667 13 182 0.2229 6.3771315217209024E-01
2L_19786612_SNP A C 0.06154 12 183 0.2827 8.2771805290103262E-01
2L_19786615_SNP G A 0.06154 12 183 0.8246 3.3128370735867463E-01
2L_19786616_SNP A G 0.1036 20 173 0.4711 4.2287588111281260E-01
2L_19786619_SNP A T 0.4056 73 107 0.0402 4.6652968895120280E-02
2L_19786624_SNP A T 0.06154 12 183 0.8246 3.3128370735867463E-01
2L_19786650_SNP T C 0.06633 13 183 0.3713 9.5470106637623631E-01
2L_19786659_SNP A C 0.3098 57 127 0.002429 5.6113280638144690E-03
2L_19786744_SNP A T 0.4341 79 103 0.181 4.1376498111859750E-01
2L_19786758_SNP T C 0.4372 80 103 0.09243 2.2559864420708398E-01
2L_19786870_DEL T TT 0.4343 76 99 0.2699 4.8331578169348144E-01
2L_19786968_SNP A C 0.06218 12 181 0.4047 7.5719411625600341E-01
2L_19787006_SNP T G 0.07292 14 178 0.9319 7.3250991683123079E-01
2L_19787064_INS T TAT 0.1319 24 158 0.5254 2.9677154537302386E-01
2L_19787067_SNP A G 0.1685 31 153 0.5794 5.1003041322012144E-01
2L_19787140_SNP C T 0.06771 13 179 0.5567 8.0897822926630703E-01
2L_19787175_SNP A G 0.09626 18 169 0.3265 2.7216484740926050E-01
2L_19787280_SNP C T 0.148 29 167 0.04945 5.0330790710627092E-02
2L_19787347_DEL G GCGCGAC 0.2874 50 124 0.04921 6.9881890813766515E-02
2L_19787435_SNP C A 0.07732 15 179 0.544 7.9022846139093306E-01
2L_19787495_INS CTCC C 0.3193 53 113 0.01956 3.0848233594818558E-02
2L_19787508_SNP A G 0.09645 19 178 0.7365 8.9560558275646096E-01
2L_19787537_SNP T G 0.4208 77 106 0.7354 4.2521627666297168E-01
2L_19787554_SNP A G 0.06701 13 181 0.3556 3.6448899398340939E-01
2L_19787569_SNP C G 0.3457 65 123 0.2369 2.9425888698096392E-01
2L_19787572_SNP A G 0.1872 35 152 0.6767 5.1955931143273715E-01
2L_19787590_SNP C G 0.1237 24 170 0.01259 7.6284872940609707E-03
2L_19787708_SNP T G 0.06218 12 181 0.2735 7.6973137100309952E-01
2L_19787791_SNP G C 0.2632 50 140 0.09069 2.1811739482606485E-01
2L_19787821_SNP C G 0.2961 53 126 0.08121 1.8948087637503586E-01
2L_19787939_SNP C T 0.2459 45 138 0.005717 2.3838488246057422E-02
2L_19787945_SNP G T 0.3029 53 122 0.08159 2.0138663279078850E-01
2L_19787946_SNP T G 0.3023 52 120 0.04945 6.1229959519840969E-02
2L_19788012_SNP T G 0.3182 56 120 0.06538 1.6693455400979196E-01
2L_19788132_SNP A C 0.4358 78 101 0.0078 2.1673365606143441E-02
2L_19788148_SNP T G 0.3667 66 114 0.001475 6.4703718428820748E-03
2L_19788210_SNP A G 0.08947 17 173 0.0002125 9.9326521239721886E-03
2L_19788261_SNP C T 0.08995 17 172 0.7247 3.8841454332762615E-01
2L_19788608_SNP C T 0.262 49 138 0.8435 8.0468151161289336E-01
2L_19788624_SNP T A 0.3978 72 109 0.2506 6.0462973442266954E-01
2L_19788692_SNP T G 0.05102 10 186 0.2777 4.0826825416273926E-01
2L_19788771_SNP T G 0.05729 11 181 0.6522 7.5334916295645316E-01
2L_19788772_SNP A G 0.06667 13 182 0.4458 9.8931977166813168E-01
2L_19788827_DEL TT T 0.3 51 119 0.1692 1.5312287247500389E-01
2L_19788917_SNP C T 0.1042 20 172 0.746 3.5825089645254327E-01
2L_19788978_SNP G T 0.4237 75 102 0.297 3.3487437446181001E-01
2L_19788983_SNP C T 0.4167 75 105 0.1234 9.4581014376421746E-02
2L_19788984_SNP G A 0.4167 75 105 0.1571 1.6370277985160397E-01
2L_19789003_SNP C G 0.4972 90 91 0.1091 2.4083763721347262E-01
2L_19789025_SNP G A 0.3146 56 122 0.8715 8.2156224080007734E-01
2L_19789027_SNP T A 0.3077 56 126 0.9241 8.8010212002958554E-01
2L_19789032_SNP G A 0.3056 55 125 0.95 9.1349452189511537E-01
2L_19789033_SNP A G 0.3111 56 124 0.9165 8.7265766818915214E-01
2L_19789091_SNP T C 0.3607 66 117 0.1602 3.6421294266160076E-01
2L_19789119_SNP A C 0.3901 71 111 0.1224 2.4836514564001655E-01
2L_19789157_SNP G C 0.1917 37 156 0.8731 8.3801598492020180E-01
2L_19789176_SNP A G 0.06915 13 175 0.3505 4.0063835383772983E-01
2L_19789242_SNP G C 0.3825 70 113 0.1963 2.6880080126140571E-01
2L_19789281_SNP A T 0.3799 68 111 0.2872 3.7309489632241610E-01
2L_19789293_SNP T G 0.2308 42 140 0.009218 1.0755787501516279E-02
2L_19789379_SNP G A 0.1564 28 151 0.002324 2.8135642422126581E-03
2L_19789729_SNP C A 0.3632 69 121 0.5669 3.5241879584638380E-01
2L_19789864_SNP C T 0.1719 33 159 0.435 5.8025705469960442E-01
2L_19789875_SNP A G 0.1799 34 155 0.399 5.2525941283247413E-01
2L_19789884_SNP T G 0.1719 33 159 0.5101 6.4079849476344819E-01
2L_19789938_SNP T A 0.1728 33 158 0.5291 6.4998699440283758E-01
2L_19790234_SNP C T 0.3944 71 109 0.6075 6.2536484589718500E-01
2L_19790286_SNP G T 0.4033 73 108 0.6069 6.0923955821036913E-01
2L_19790320_SNP G A 0.3886 68 107 0.01851 4.5434988072365845E-02
2L_19790463_SNP T G 0.05155 10 184 0.5721 3.7576104612109118E-01
2L_19790484_SNP T A 0.4044 74 109 0.601 6.3534810410937914E-01
2L_19790523_SNP T C 0.06186 12 182 0.294 2.8453019065978324E-01
2L_19790562_SNP G T 0.123 23 164 0.5101 4.8553672468817566E-01
2L_19790581_SNP A T 0.1935 36 150 0.04403 1.7119810877837072E-01
2L_19790635_SNP A T 0.1217 23 166 0.4593 4.0453085662366361E-01
2L_19790657_SNP T C 0.09794 19 175 0.9032 9.3452148910959609E-01
2L_19790723_SNP C G 0.09474 18 172 0.9304 8.8890908951400804E-01
2L_19790745_SNP C G 0.05128 10 185 0.4234 3.4548885339576807E-01
2L_19790824_SNP A G 0.3591 65 116 0.03412 4.6913653595927404E-02
2L_19790990_SNP G C 0.05263 10 180 0.1486 1.6343282301961370E-01
2L_19791005_SNP C A 0.07732 15 179 0.1083 1.1181813361856596E-01
2L_19791368_INS GGA G 0.1034 18 156 0.1448 2.5057399217101162E-01
2L_19791500_SNP A T 0.1967 36 147 0.2077 2.6038987090051902E-01
2L_19791516_SNP A C 0.2204 41 145 0.445 4.4005444000973681E-01
2L_19792036_SNP C T 0.3757 68 113 0.04859 7.9872777180195489E-02
2L_19792115_SNP A G 0.35 63 117 0.0003167 6.3327707511377979E-04
2L_19792166_SNP T C 0.2768 49 128 8.855e-05 4.4134378642643940E-04
2L_19792191_SNP T C 0.3722 67 113 0.05836 9.6616328343964053E-02
2L_19792458_SNP C T 0.1134 22 172 0.8315 4.7746170754832118E-01
2L_19792463_SNP G T 0.2865 53 132 0.0002153 3.7770108969927880E-04
2L_19792476_SNP G A 0.2842 52 131 0.0003342 6.6171956233686301E-04
2L_19792506_SNP C A 0.4 72 108 0.0008501 1.5329872394017460E-03
2L_19792536_SNP C T 0.4091 72 104 0.001143 2.1415363005659951E-03
2L_19792563_SNP C T 0.3722 67 113 0.0008093 2.5834332372064264E-03
2L_19792665_SNP G T 0.3833 69 111 0.02733 3.9017574489750788E-02
2L_19792731_SNP T C 0.3867 70 111 0.03174 5.0809546825701511E-02
2L_19792739_SNP G A 0.3799 68 111 0.03723 4.1357471674695362E-02
2L_19792770_SNP C T 0.06154 12 183 0.8587 6.3527061232154769E-01
2L_19792774_SNP A G 0.3778 68 112 0.03484 6.2139511644837560E-02
2L_19792817_SNP G A 0.3778 68 112 0.05642 9.6193411293283848E-02
2L_19793372_SNP G T 0.09794 19 175 0.4584 3.7197314848052532E-01
2L_19793406_SNP A C 0.1026 20 175 0.4611 4.2472650216593677E-01
2L_19793413_SNP T G 0.1376 26 163 0.6151 7.3565488258505596E-01
2L_19793451_SNP A G 0.3462 63 119 0.002245 8.4874628640755033E-03
2L_19793454_SNP C T 0.3571 65 117 0.004162 2.1734312098556589E-02
2L_19793456_SNP G T 0.3696 68 116 0.00619 2.6307784645035977E-02
2L_19793459_SNP T C 0.3757 68 113 0.007829 3.4294419216985957E-02
2L_19793463_SNP T C 0.382 68 110 0.01318 4.6196946549608042E-02
2L_19793477_SNP A G 0.3702 67 114 0.005398 2.1979388616718359E-02
2L_19793490_SNP C T 0.3631 65 114 0.006623 3.9672073000368804E-02
2L_19793554_SNP T A 0.05102 10 186 0.8013 5.4403543484714190E-01
2L_19793714_DEL A AA 0.3939 65 100 0.03291 6.7903047019904211E-02
2L_19793796_SNP T G 0.09948 19 172 0.7598 7.8985357383886456E-01
2L_19793831_SNP C T 0.06316 12 178 0.8836 9.5236266733521491E-01
2L_19793891_INS C CGGAAC 0.4969 80 81 0.0785 1.7076556131151488E-01
2L_19793923_SNP A T 0.3258 58 120 0.08944 1.6901130286340382E-01
2L_19793930_SNP T A 0.3315 60 121 0.1143 2.0645323104288893E-01
2L_19793931_SNP A C 0.3296 59 120 0.09959 1.6931176588585950E-01
2L_19794011_SNP A G 0.05155 10 184 0.8702 6.7240878770746471E-01
2L_19794091_SNP C G 0.0565 10 167 0.4419 6.1830798011992538E-01
2L_19794112_SNP A G 0.2186 40 143 0.0004005 4.4350041907597918E-03
2L_19794234_SNP G T 0.3242 59 123 0.003094 1.2866498408632809E-02
2L_19794357_SNP T C 0.07979 15 173 0.7344 6.7816564494708209E-01
2L_19794454_SNP C T 0.337 62 122 0.07944 1.5200997793184023E-01
2L_19794504_SNP T C 0.3495 65 121 0.05743 1.2541098488755020E-01
2L_19794695_SNP T G 0.3736 68 114 0.06252 1.1418400658249794E-01
2L_19794717_SNP T C 0.3622 67 118 0.03758 8.3754106709389875E-02
2L_19794789_SNP A T 0.3714 65 110 0.01541 2.1728737289154056E-02
2L_19794841_SNP A G 0.1053 20 170 0.3152 3.4651681067508555E-01
2L_19795005_SNP G C 0.3261 60 124 0.04145 5.9690041394331969E-02
2L_19795127_SNP A G 0.3676 68 117 0.04026 4.3233604715979215E-02
2L_19795150_SNP T C 0.2246 42 145 0.6627 7.9180218058848806E-01
2L_19795172_SNP G A 0.2541 47 138 0.02335 5.4073739201203536E-02
2L_19795176_DEL T TGGGAAT 0.05525 10 171 0.3216 1.0277533791072269E-01
2L_19795257_SNP G A 0.1728 33 158 0.915 7.3532011576335365E-01
2L_19795350_SNP A G 0.1026 20 175 0.4644 4.3064496700982757E-01
2L_19795351_SNP T A 0.1077 21 174 0.4225 3.8256617296891204E-01
2L_19795441_SNP A T 0.454 79 95 0.9566 9.1355868633129655E-01
2L_19795446_SNP G C 0.114 22 171 0.3908 3.5106606903122539E-01
2L_19795492_SNP T G 0.07895 15 175 0.2497 4.2876764460196259E-01
2L_19795601_SNP G A 0.2065 38 146 0.04241 1.0382900265465145E-01
2L_19795640_SNP T A 0.1647 28 142 0.7389 7.0312307797720575E-01
2L_19795834_SNP G A 0.3804 70 114 0.04144 5.7963764034908237E-02
2L_19795838_SNP T C 0.1146 22 170 0.4546 3.4209018366704402E-01
2L_19795873_SNP T C 0.1094 21 171 0.5105 9.9184231179534754E-01
2L_19795874_SNP C A 0.3825 70 113 0.04939 6.8644579952774357E-02
2L_19795918_SNP A C 0.4246 76 103 0.00674 9.7349792163187437E-03
2L_19795919_SNP A G 0.2162 40 145 0.06675 1.6246861909552546E-01
2L_19795953_SNP A T 0.4124 73 104 0.003543 5.4070001725219103E-03
2L_19795966_SNP C G 0.3901 71 111 0.005173 1.0274321659124607E-02
2L_19795968_SNP A G 0.3889 70 110 0.003459 7.1416276386198595E-03
2L_19795969_SNP C A 0.3889 70 110 0.005148 8.4143665627758619E-03
2L_19795971_SNP A T 0.3846 70 112 0.009219 2.1057958543790448E-02
2L_19795975_SNP A T 0.3923 71 110 0.006967 1.3606633378952413E-02
2L_19795978_SNP G T 0.3855 69 110 0.006927 1.2764445161708129E-02
2L_19795979_SNP C T 0.382 68 110 0.005333 1.1572108678150469E-02
2L_19795980_DEL G GTGATTTA 0.3901 71 111 0.006787 1.3721346505817168E-02
2L_19796005_SNP T C 0.3729 66 111 0.008154 1.5848814679144146E-02
2L_19796030_SNP G T 0.3846 70 112 0.0061 1.3289209146468250E-02
2L_19796032_SNP T G 0.3812 69 112 0.005382 1.2590560417148769E-02
2L_19796104_SNP A G 0.2193 41 146 0.03938 9.9224036269673577E-02
2L_19796105_SNP C T 0.212 39 145 0.02025 5.4876166697642885E-02
2L_19796108_INS ATG A 0.2193 41 146 0.03888 9.6341904263074651E-02
2L_19796111_SNP T G 0.2065 38 146 0.01442 2.5579883844839179E-02
2L_19796112_SNP A T 0.2108 39 146 0.02184 3.3320926229325205E-02
2L_19796114_INS AAACTATGATTTAGATTA A 0.2077 38 145 0.01773 2.8322547708075341E-02
2L_19796124_SNP G A 0.1283 24 163 0.3153 4.1308139882415029E-01
2L_19796155_SNP G A 0.2181 41 147 0.03821 1.0684750551955458E-01
2L_19796189_SNP T A 0.1361 26 165 0.5349 8.6779531018615708E-01
2L_19796195_SNP T G 0.2582 47 135 0.0482 1.1604542870757251E-01
2L_19796696_SNP T C 0.1146 22 170 0.5107 8.9631476407332444E-01
2L_19796790_SNP A G 0.3039 55 126 0.05257 1.1619735134761378E-01
2L_19796844_SNP A C 0.06557 12 171 0.9629 4.1206634954552224E-01
2L_19796846_SNP C T 0.08377 16 175 0.8464 6.1390744859593838E-01
2L_19796848_SNP C A 0.2556 46 134 0.6525 7.9607871714684630E-01
2L_19796908_SNP G A 0.08511 16 172 0.6449 9.1422437485218977E-01
2L_19796920_SNP A G 0.0733 14 177 0.1741 1.5180344179515537E-01
2L_19796936_SNP T A 0.09424 18 173 0.5259 4.7667061644898712E-01
2L_19797012_SNP A G 0.08021 15 172 0.2121 4.0004275687820212E-01
2L_19797017_SNP T C 0.08021 15 172 0.2121 4.0004275687820212E-01
2L_19797025_SNP T G 0.08511 16 172 0.1733 2.6809859545201642E-01
2L_19797036_DEL A ACAATTTA 0.08556 16 171 0.1597 2.4519232544377112E-01
2L_19797056_SNP A C 0.2444 44 136 0.3955 3.4968575367562904E-01
2L_19797115_SNP C A 0.3898 69 108 0.01806 1.9930365737574032E-02
2L_19797223_SNP G A 0.07812 15 177 0.8227 9.6506320579462912E-01
2L_19797289_SNP C T 0.08947 17 173 0.6023 8.6635389309935296E-01
2L_19797369_DEL T TT 0.08287 15 166 0.4342 2.1433699710479892E-01
2L_19797389_SNP C T 0.4407 78 99 0.05225 7.3123007980774743E-02
2L_19797522_SNP G A 0.4 68 102 0.01507 1.4673494785356430E-02
2L_19797567_SNP G A 0.3043 56 128 0.03425 2.1356160836251276E-02
2L_19797634_SNP G A 0.309 55 123 0.1275 1.1222037399130946E-01
2L_19797640_SNP A G 0.2781 52 135 0.08437 9.9890420592006479E-02
2L_19797641_SNP G A 0.2811 52 133 0.1005 1.2545605228767309E-01
2L_19797845_SNP T C 0.1231 24 171 0.1083 1.4351306939101927E-01
2L_19797987_SNP C A 0.4457 82 102 0.3153 4.7084494863266302E-01
2L_19798048_SNP C T 0.2139 40 147 0.3046 3.5259605335380928E-01
2L_19798072_SNP G A 0.212 39 145 0.4325 5.5460277434401317E-01
2L_19798092_SNP A G 0.4444 80 100 0.01234 5.0105203428214014E-02
2L_19798143_DEL AA A 0.4438 75 94 0.005816 2.0372257226000921E-02
2L_19798156_SNP T A 0.3855 69 110 0.04058 8.7833301932853214E-02
2L_19798157_SNP T C 0.3944 71 109 0.05308 1.4834465824419685E-01
2L_19798193_SNP A G 0.3497 64 119 0.06251 1.4896178421795392E-01
2L_19798198_SNP C T 0.3672 65 112 0.2141 2.9459137525645240E-01
2L_19798227_SNP G T 0.2011 37 147 0.09678 1.5597530898851664E-01
2L_19798291_SNP A T 0.09474 18 172 0.6247 5.9160064704470172E-01
2L_19798335_SNP G A 0.345 59 112 0.03721 1.1649056628927157E-01
2L_19798357_SNP T A 0.1871 32 139 0.1496 1.4583893127654302E-01
2L_19798517_SNP G A 0.1361 26 165 0.6187 8.1346005632473584E-01
2L_19798547_SNP A G 0.2541 47 138 0.0738 1.0619216486233141E-01
2L_19798554_SNP G A 0.2541 47 138 0.09022 1.6658746630763999E-01
2L_19798563_SNP C T 0.2634 49 137 0.08672 1.4721795420727068E-01
2L_19798565_SNP G T 0.3514 65 120 0.05059 1.3688050488947689E-01
2L_19798587_SNP A G 0.2139 40 147 0.9618 9.8823410762918085E-01
2L_19798641_SNP G A 0.1117 21 167 0.7848 4.8520351398584038E-01
2L_19798644_DEL A AA 0.3556 64 116 0.1601 3.0924995049452098E-01
2L_19798761_SNP A T 0.06186 12 182 0.4732 4.6026903249598172E-01
2L_19798775_SNP A G 0.09794 19 175 0.621 7.5172673058205464E-01
2L_19798779_SNP A C 0.3172 59 127 0.0695 1.2780563464333672E-01
2L_19798988_SNP G A 0.1467 27 157 0.4965 8.4808573443693558E-01
2L_19798989_SNP C T 0.2022 37 146 0.5974 8.1108145882588478E-01
2L_19798997_SNP A T 0.419 75 104 0.2599 3.9595298189661376E-01
2L_19799018_SNP T C 0.4205 74 102 0.2475 3.7899315957254032E-01
2L_19799034_SNP A G 0.3602 67 119 0.2338 3.6699643762771506E-01
2L_19799067_SNP A G 0.1823 33 148 0.2068 1.2508440500197193E-01
2L_19799084_SNP C G 0.1714 30 145 0.2517 1.5264781022097906E-01
2L_19799117_SNP A T 0.3146 56 122 0.01049 2.9598099457978862E-02
2L_19799132_SNP A G 0.2317 38 126 0.1889 2.9852528091949948E-01
2L_19799133_SNP A T 0.1839 32 142 0.6914 6.9946657234112264E-01
2L_19799137_SNP G A 0.1802 31 141 0.8354 9.1524837668179204E-01
2L_19799142_SNP C T 0.0765 14 169 0.3784 3.4727366199878928E-01
2L_19799168_SNP G T 0.4074 66 96 0.05113 1.2960199905414560E-01
2L_19799196_SNP A G 0.4624 80 93 0.07995 1.4377969966358095E-01
2L_19799209_SNP T A 0.05348 10 177 0.5295 5.5672499732681735E-01
2L_19799210_SNP T A 0.05789 11 179 0.4618 4.2121366901111823E-01
2L_19799245_SNP G C 0.2262 38 130 0.1768 4.9135526077845393E-01
2L_19799274_SNP G C 0.2162 40 145 0.02476 6.5039089761451799E-02
2L_19799292_SNP T A 0.2151 40 146 0.03859 9.2832933971774056E-02
2L_19799331_SNP T A 0.2896 53 130 0.1466 2.6516455078648871E-01
2L_19799387_SNP T C 0.05729 11 181 0.8764 7.7495134252413989E-01
2L_19799388_SNP A G 0.4751 86 95 0.351 3.4062279408340002E-01
2L_19799433_SNP A C 0.4277 74 99 0.8241 8.5098286066909168E-01
2L_19799519_SNP A T 0.07614 15 182 0.02647 6.0292261345538042E-02
2L_19799620_SNP G T 0.3207 59 125 0.3953 5.1528166258560149E-01
2L_19799711_SNP A G 0.2235 40 139 0.6855 9.4443016273526204E-01
2L_19799890_DEL G GCCAGCCAGCCAG 0.06667 13 182 0.1165 8.7185697099964266E-02
2L_19799896_SNP C T 0.1047 18 154 0.1735 3.2440704145137711E-01
2L_19799973_SNP G A 0.2889 52 128 0.238 2.4967741365125051E-01
2L_19799977_SNP A C 0.2832 49 124 0.1395 5.2920501772066572E-02
2L_19800177_SNP T C 0.3714 65 110 0.8034 6.9507701048213466E-01
2L_19800210_SNP A C 0.1554 30 163 0.8509 9.2217117178111174E-01
2L_19800315_SNP G C 0.4699 86 97 0.6486 3.5498461271099524E-01
2L_19800396_SNP C T 0.4199 76 105 0.05846 1.5315350966297248E-01
2L_19800398_DEL C CT 0.4078 73 106 0.05255 1.1899374411156538E-01
2L_19800632_SNP A G 0.1 19 171 0.958 7.2212586486544028E-01
2L_19800750_SNP G A 0.4066 74 108 0.1995 6.7749536014303713E-01
2L_19800756_SNP T G 0.2247 40 138 0.04522 1.4695242230968042E-01
2L_19800791_SNP G T 0.08901 17 174 0.5985 4.3396190064789264E-01
2L_19800841_SNP T G 0.2663 49 135 0.07185 1.9247976509554166E-01
2L_19800911_SNP G A 0.1579 30 160 0.916 9.8922095985783209E-01
2L_19800914_SNP T C 0.3607 66 117 0.1094 3.5555008221766704E-01
2L_19800946_SNP T G 0.2 37 148 0.4467 5.8518373319484673E-01
2L_19800985_SNP C G 0.1099 21 170 0.5311 5.6308530574374061E-01
2L_19801128_SNP G A 0.2513 47 140 0.7387 8.6290192182462533E-01
2L_19801130_SNP G A 0.2446 45 139 0.7134 8.9327778867979446E-01
2L_19801131_SNP A G 0.2486 46 139 0.6401 9.5079158513112938E-01
2L_19801191_SNP A G 0.3978 72 109 0.1192 2.8708524356537923E-01
2L_19801194_SNP G A 0.3966 71 108 0.09925 1.9542817603707807E-01
2L_19801201_SNP A C 0.4011 73 109 0.1073 2.6276927852201137E-01
2L_19801207_SNP G A 0.4144 75 106 0.192 4.0663642397603528E-01
2L_19801223_SNP T C 0.4138 72 102 0.1193 4.0463766004650581E-01
2L_19801586_SNP G A 0.05102 10 186 0.0001039 7.0072248910904328E-04
2L_19801591_SNP T A 0.05102 10 186 0.0001039 7.0072248910904328E-04
2L_19801593_SNP G T 0.05102 10 186 0.0001039 7.0072248910904328E-04
2L_19801607_SNP A C 0.2667 48 132 0.9381 6.7371813207188846E-01
2L_19801643_SNP C A 0.3011 56 130 0.8279 9.4315068490181786E-01
2L_19801713_SNP C T 0.2796 52 134 0.3536 4.7853896872817236E-01
2L_19801863_SNP A T 0.1739 32 152 0.597 6.7186209957262433E-01
2L_19801933_SNP G T 0.117 22 166 0.7998 8.2052601361342647E-01
2L_19802174_SNP G T 0.3736 65 109 0.9384 5.1963441997149984E-01
2L_19802203_SNP C T 0.1337 25 162 0.848 9.8904935892794699E-01
2L_19802314_SNP T C 0.3258 58 120 0.1169 2.1430519804375092E-01
2L_19802315_SNP T C 0.1799 34 155 0.3242 3.2855870506305218E-01
2L_19802374_SNP A T 0.1658 31 156 0.2465 2.3127383230761300E-01
2L_19802375_SNP A T 0.125 23 161 0.4692 4.8892817744355954E-01
2L_19802385_SNP T C 0.1135 21 164 0.6301 6.8549971730634685E-01
2L_19802392_SNP T C 0.3842 68 109 0.2009 3.7614722191028604E-01
2L_19802397_SNP A T 0.3785 67 110 0.2058 3.8603349578535762E-01
2L_19802398_SNP A T 0.1093 20 163 0.547 5.9795179960273681E-01
2L_19802421_SNP C A 0.4525 81 98 0.1692 3.0699443973104512E-01
2L_19802424_SNP T A 0.4525 81 98 0.1533 2.9520166802459191E-01
2L_19802428_SNP G A 0.4551 81 97 0.2075 3.8906929512006616E-01
2L_19802446_SNP G A 0.4581 82 97 0.215 3.7598748297195539E-01
2L_19802451_SNP G T 0.4451 77 96 0.2434 4.4835493805461024E-01
2L_19802454_SNP T G 0.4693 84 95 0.2215 4.5902842337884486E-01
2L_19802463_SNP C A 0.3631 65 114 0.1597 2.6903623342486815E-01
2L_19802476_SNP A G 0.3681 67 115 0.1454 2.7013827576537852E-01
2L_19802775_SNP C A 0.2595 48 137 0.4222 3.3968457502476168E-01
2L_19802840_SNP A G 0.2077 38 145 0.5226 6.5592224053560566E-01
2L_19802933_SNP A G 0.3242 59 123 0.1565 3.2621878517170366E-01
2L_19802971_SNP A C 0.2514 45 134 0.07251 1.7353052691077364E-01
2L_19803007_SNP T G 0.2444 44 136 0.03407 8.9346707954357285E-02
2L_19803109_SNP G A 0.3636 64 112 0.2526 4.1476964166200891E-01
2L_19803122_SNP G C 0.08808 17 176 0.4877 5.4267441587277088E-01
2L_19803156_SNP G T 0.3351 62 123 0.2155 3.3198152634017153E-01
2L_19803212_SNP G A 0.2419 45 141 0.4688 4.4181156797758925E-01
2L_19803221_SNP A G 0.3889 70 110 0.07899 2.8150973627965792E-01
2L_19803250_SNP G A 0.3094 56 125 0.8882 9.0622188387701641E-01
2L_19803252_SNP A C 0.3146 56 122 0.9393 9.1903407056538855E-01
2L_19803274_SNP A G 0.2378 44 141 0.6048 6.5634672282935247E-01
2L_19803359_SNP C G 0.4463 79 98 0.04244 1.5630765595923790E-01
2L_19803361_DEL TTACCAGAAT T 0.4514 79 96 0.04459 9.8483857222349314E-02
2L_19803376_SNP G A 0.3429 60 115 0.1778 4.0126313759731358E-01
2L_19803390_SNP T C 0.4358 78 101 0.09726 2.6787085525974841E-01
2L_19803402_SNP C T 0.4343 76 99 0.136 3.0795432952892443E-01
2L_19803490_SNP T G 0.1093 20 163 0.4689 6.6776876996100398E-01
2L_19803564_SNP A T 0.06736 13 180 0.6361 6.6935167265149720E-01
2L_19803606_SNP T C 0.3424 63 121 0.1704 4.0887306147432023E-01
2L_19803615_SNP A G 0.09783 18 166 0.7862 6.0936156326572044E-01
2L_19803624_SNP C G 0.3778 68 112 0.1778 5.8683434994927064E-01
2L_19803636_SNP G C 0.467 85 97 0.3293 7.0910967885596610E-01
2L_19803640_SNP C T 0.4728 87 97 0.3471 8.7970413855763296E-01
2L_19803641_SNP C T 0.4674 86 98 0.3612 7.6327563707973456E-01
2L_19803644_SNP T C 0.4696 85 96 0.3846 9.0141475058975207E-01
2L_19803671_SNP C G 0.3934 72 111 0.182 5.7549285354338053E-01
2L_19803777_SNP G A 0.08466 16 173 0.1286 2.0660443549739260E-01
2L_19803781_SNP G T 0.07447 14 174 0.2151 3.1193495834583784E-01
2L_19803809_SNP T C 0.3934 72 111 0.05756 1.1020870223956880E-01
2L_19803822_SNP A G 0.3184 57 122 0.2724 4.1138314320510905E-01
2L_19803856_SNP T C 0.3333 60 120 0.157 3.1422320296064365E-01
2L_19804022_SNP C T 0.4886 86 90 0.03998 9.9131395924335952E-02
2L_19804236_SNP A G 0.4943 86 88 0.1224 3.1687413386733743E-01
2L_19804241_SNP T G 0.4804 86 93 0.1988 3.7221813378816471E-01
2L_19804284_SNP T C 0.4389 79 101 0.2251 4.0294072007185122E-01
2L_19804345_SNP C T 0.4171 73 102 0.1438 4.9978806957379418E-01
2L_19804353_SNP C T 0.06044 11 171 0.008078 1.9048162014588241E-02
2L_19804355_SNP T G 0.09189 17 168 0.002906 2.6687103697276221E-03
2L_19804360_SNP C T 0.3073 55 124 0.9806 4.4991522332911815E-01
2L_19804361_SNP T C 0.08108 15 170 0.02822 5.1051017859565867E-02
2L_19804362_SNP T A 0.08065 15 171 0.02697 4.9323166231361577E-02
2L_19804378_SNP T G 0.4253 74 100 0.1149 3.3974245226206989E-01
2L_19804464_SNP T A 0.2054 38 147 0.5474 4.7293565954573413E-01
2L_19804474_SNP G C 0.2637 48 134 0.597 6.3043630401440232E-01
2L_19804544_SNP T A 0.2626 47 132 0.07681 2.1185555280818791E-01
2L_19804672_SNP T G 0.1222 22 158 0.2227 1.4221986166941059E-01
2L_19804714_SNP T C 0.1164 22 167 0.6621 6.8698709494197496E-01
2L_19804743_SNP C G 0.1648 30 152 0.4707 2.7875660525573498E-01
2L_19804750_SNP C G 0.235 43 140 0.3926 8.4272324300918944E-01
2L_19804753_SNP C T 0.163 30 154 0.5063 3.1100319678054422E-01
2L_19804756_SNP T A 0.1602 29 152 0.5174 4.4634221936078100E-01
2L_19804759_SNP A C 0.1585 29 154 0.484 2.8321929024012893E-01
2L_19804766_SNP T G 0.1538 28 154 0.9792 9.0096329856967394E-01
2L_19804768_SNP A T 0.1538 28 154 0.4891 3.7598844484728045E-01
2L_19804784_SNP C A 0.3833 69 111 0.3325 4.6002624818803051E-01
2L_19804790_SNP G C 0.3889 70 110 0.3242 5.4711866833728529E-01
2L_19804794_SNP T A 0.4107 69 99 0.4327 8.8197424128972779E-01
2L_19804850_DEL A ATAT 0.326 59 122 0.1241 2.2010063013976255E-01
2L_19804938_SNP A G 0.1732 31 148 0.06792 2.8764167143286423E-01
2L_19804942_SNP A C 0.3876 69 109 0.03577 1.1029398584965056E-01
2L_19804979_SNP A G 0.2707 49 132 0.5104 9.6466599954799703E-01
2L_19804982_SNP A G 0.05759 11 180 0.8884 6.9056583142268624E-01
2L_19805044_SNP C T 0.06218 12 181 0.5236 4.9164247427366825E-01
2L_19805216_SNP G C 0.1466 28 163 0.6807 6.5735956253830163E-01
2L_19805477_SNP C T 0.06122 12 184 0.4553 5.4538232390324115E-01
2L_19805491_SNP A C 0.3716 68 115 0.101 1.2870983035228489E-01
2L_19805645_SNP G A 0.3262 61 126 0.2211 3.2302426348287616E-01
2L_19805768_SNP A G 0.1676 31 154 0.1524 3.0344508661985414E-01
2L_19805842_SNP T G 0.05435 10 174 0.7647 7.6125820811547718E-01
2L_19806065_SNP G T 0.3333 60 120 0.1159 2.4896858583685488E-01
2L_19806068_SNP T C 0.3478 64 120 0.08339 2.1101080259211524E-01
2L_19806078_SNP C T 0.3315 61 123 0.1798 3.0662656857481252E-01
2L_19806121_SNP G T 0.1481 28 161 0.9454 8.4046549878768262E-01
2L_19806166_SNP C A 0.4101 73 105 0.07001 1.4980193084585136E-01
2L_19806194_SNP C T 0.1803 33 150 0.8481 9.1596553031771855E-01
2L_19806305_SNP C A 0.2762 50 131 0.07729 2.2865839802580057E-01
2L_19806451_SNP T C 0.1739 32 152 0.9952 5.7525180912205043E-01
2L_19806586_SNP T G 0.2363 43 139 0.2826 3.7107681415602822E-01
2L_19806587_SNP T G 0.2404 44 139 0.5145 6.4202984936393070E-01
2L_19806612_SNP T C 0.2707 49 132 0.1264 2.3852820040189238E-01
2L_19806622_SNP A T 0.2733 47 125 0.294 5.6389114061302736E-01
2L_19806627_SNP A G 0.1359 25 159 0.1819 9.5257729589650508E-02
2L_19806644_SNP G C 0.4607 82 96 0.4988 5.4465852619074684E-01
2L_19806740_SNP G A 0.2418 44 138 0.5631 9.2369992955654434E-01
2L_19806743_SNP T A 0.2472 44 134 0.5532 9.3307557706680311E-01
2L_19806754_INS TC T 0.2486 45 136 0.3687 7.7025335392304406E-01
2L_19806756_SNP T A 0.2418 44 138 0.626 9.9118385317550217E-01
2L_19806757_SNP C G 0.4444 80 100 0.3612 4.2389972555601263E-01
2L_19806758_SNP T G 0.2473 45 137 0.6337 9.9218442693915987E-01
2L_19806759_SNP T A 0.2404 44 139 0.5666 9.3545155822233372E-01
2L_19806761_SNP T A 0.2404 44 139 0.562 9.2684313111692695E-01
2L_19806763_SNP A T 0.2391 44 140 0.5731 9.4190462648045226E-01
2L_19806766_SNP A G 0.2473 45 137 0.6161 9.8665536733506709E-01
2L_19806768_SNP T A 0.25 46 138 0.6844 8.7983685744837825E-01
2L_19806769_SNP C T 0.1739 32 152 0.4874 1.7632213002415431E-01
2L_19806773_SNP A G 0.2446 45 139 0.6044 9.6431432659214578E-01
2L_19806775_MNP ATGA TGCG 0.2529 44 130 0.455 9.3224505909561639E-01
2L_19806787_INS AG A 0.2389 43 137 0.5279 9.6035247840387050E-01
2L_19806791_SNP A T 0.2529 44 130 0.498 9.6339192874165580E-01
2L_19806795_INS TGAGCC T 0.2573 44 127 0.5708 9.7148894806299257E-01
2L_19806802_SNP A T 0.1443 28 166 0.5904 5.5137520753819458E-01
2L_19806803_SNP T G 0.1399 27 166 0.6351 6.0332287539904250E-01
2L_19806805_MNP ACGTA TAAGG 0.1451 28 165 0.596 5.5905528344892641E-01
2L_19806811_SNP G A 0.1414 27 164 0.5263 5.1696441792666548E-01
2L_19806813_SNP T A 0.1414 27 164 0.6559 6.2735446639744996E-01
2L_19806814_SNP A G 0.1451 28 165 0.5718 5.2934657440005628E-01
2L_19806819_SNP C G 0.3552 65 118 0.9549 7.3042859543004357E-01
2L_19806820_SNP A G 0.2567 48 139 0.2378 3.4860685721989737E-01
2L_19806847_SNP A T 0.2698 51 138 0.1281 1.7596443219856717E-01
2L_19806862_SNP G T 0.08333 16 176 0.3392 2.6053023349480942E-01
2L_19806886_SNP G C 0.4254 77 104 0.5395 5.1722856290796426E-01
2L_19806893_SNP C T 0.4317 79 104 0.461 4.3461642048141180E-01
2L_19806914_SNP C G 0.05102 10 186 0.8178 7.7443037779730861E-01
2L_19806983_SNP T C 0.2151 40 146 0.1947 2.1620277380574837E-01
2L_19807025_SNP G C 0.4916 88 91 0.8303 8.9940907167519479E-01
2L_19807042_SNP T A 0.4775 85 93 0.9115 9.5191527329991754E-01
2L_19807139_SNP T C 0.4144 75 106 0.1935 2.2229012490647648E-01
2L_19807241_SNP A G 0.2941 55 132 0.5735 7.3492129949372997E-01
2L_19807258_INS ATGG A 0.3118 53 117 0.3544 3.1979657191714272E-01
2L_19807307_SNP A T 0.1368 26 164 0.987 5.8242578814246482E-01
2L_19807353_SNP G A 0.07732 15 179 0.5166 2.9738922218823438E-01
2L_19807370_SNP A C 0.2556 46 134 0.5791 5.6164418871449029E-01
2L_19807420_SNP T C 0.1436 27 161 0.9747 8.9308743217691300E-01
2L_19807626_SNP C T 0.2762 50 131 0.5342 6.8272917665972244E-01
2L_19807718_SNP G C 0.06154 12 183 0.4533 4.0135707995606884E-01
2L_19807719_SNP A G 0.06186 12 182 0.4519 3.9962230583555614E-01
2L_19807755_SNP T C 0.1789 34 156 0.04701 8.6470292639344692E-02
2L_19807756_SNP C T 0.1809 34 154 0.05375 9.5923795951122992E-02
2L_19807777_SNP A G 0.05729 11 181 0.6405 5.3407882773081117E-01
2L_19807828_SNP A G 0.114 22 171 0.5988 8.4288644192529893E-01
2L_19807904_SNP T G 0.05208 10 182 0.1931 1.2807490022594559E-01
2L_19807905_SNP C G 0.3315 60 121 0.7894 9.4494292536986157E-01
2L_19808097_SNP C G 0.1099 21 170 0.7064 8.7313368598980978E-01
2L_19808121_SNP G A 0.4813 90 97 0.9246 6.8083057809194647E-01
2L_19808123_SNP A T 0.4677 87 99 0.9628 7.8466008362569162E-01
2L_19808150_SNP A G 0.06154 12 183 0.0199 1.6342339956723695E-01
2L_19808223_SNP C A 0.4629 81 94 0.5016 6.6210344292707080E-01
2L_19808253_SNP T C 0.08947 17 173 0.3318 4.1611275100698319E-01
2L_19808327_SNP G A 0.1751 31 146 0.7209 9.9250220806146772E-01
2L_19808353_SNP C T 0.1734 30 143 0.7285 4.8721721805526630E-01
2L_19808416_SNP A C 0.1573 28 150 0.896 9.5208048824591063E-01
2L_19808421_SNP T C 0.1604 30 157 0.7725 9.0312601842837792E-01
2L_19808445_SNP C A 0.1551 29 158 0.5817 7.0727915517372364E-01
2L_19808461_SNP T G 0.2418 44 138 0.711 9.4188168701012343E-01
2L_19808507_SNP A C 0.1081 20 165 0.7341 9.1854791975568417E-01
2L_19808510_SNP G A 0.1077 21 174 0.5623 6.7904198252283554E-01
2L_19808660_DEL G GTCTG 0.1685 31 153 0.1939 3.0581663508204870E-01
2L_19808692_SNP T C 0.08108 15 170 0.1406 2.3086884150754683E-01
2L_19808699_SNP T A 0.1469 26 151 0.3281 3.9298299699518013E-01
2L_19808790_SNP A C 0.4943 86 88 0.0281 9.8766380593009573E-02
2L_19808889_INS C CGCTCGCC 0.1237 23 163 0.01072 2.8194944825354978E-02
2L_19808957_SNP A T 0.4974 94 95 0.6717 8.6761608855723071E-01
2L_19808967_INS CC C 0.1732 31 148 0.03426 8.6801123631282229E-02
2L_19809122_SNP G C 0.4696 85 96 0.3185 5.5851141111085001E-01
2L_19809150_SNP C G 0.4663 83 95 0.7694 9.1683485445989976E-01
2L_19809156_SNP A G 0.05128 10 185 0.5575 6.4299770792979150E-01
2L_19809181_SNP A G 0.1828 34 152 0.8249 6.0444556258612780E-01
2L_19809236_SNP C A 0.4078 73 106 0.4375 4.9020170777200311E-01
2L_19809247_SNP A C 0.1283 24 163 0.7774 8.2623060363579770E-01
2L_19809260_SNP C T 0.2054 38 147 0.8056 5.8506456868345147E-01
2L_19809261_SNP G T 0.1967 36 147 0.9268 7.8105941804098700E-01
2L_19809283_SNP A T 0.1179 23 172 0.06228 1.0053274204838702E-01
2L_19809302_SNP A G 0.1848 34 150 0.9435 9.6701172442811756E-01
2L_19809311_SNP T A 0.114 22 171 0.04987 7.4835443332183171E-02
2L_19809324_SNP A G 0.3661 67 116 0.9476 8.3980021229125545E-01
2L_19809340_SNP A G 0.3297 61 124 0.6155 7.1508857178251239E-01
2L_19809353_SNP T G 0.1344 25 161 0.7118 5.4480420537463958E-01
2L_19809359_SNP G T 0.1344 25 161 0.6475 6.5612440581936071E-01
2L_19809362_DEL A AATA 0.08901 17 174 0.2024 1.6720977748099008E-01
2L_19809373_SNP G T 0.1073 19 158 0.2503 2.6422835168388814E-01
2L_19809375_SNP G A 0.05181 10 183 0.7406 5.0247762313099231E-01
2L_19809380_SNP T A 0.1613 30 156 0.2449 2.5447612004710640E-01
2L_19809542_SNP T C 0.1031 20 174 0.3531 4.8128406921424216E-01
2L_19809562_SNP A G 0.3352 61 121 0.5278 5.2036102571037590E-01
2L_19809654_SNP A G 0.2131 39 144 0.1574 1.4806596091413149E-01
2L_19809751_SNP C T 0.05051 10 188 0.8475 5.7934941036663878E-01
2L_19809761_SNP T C 0.2649 49 136 0.114 1.4995908931821067E-01
2L_19809795_SNP C G 0.05076 10 187 0.7444 9.4386362702381532E-01
2L_19809950_SNP G A 0.05025 10 189 0.8444 5.7835614184223583E-01
2L_19810129_SNP A G 0.4463 79 98 0.2943 3.0297482140871257E-01
2L_19810150_SNP A G 0.06218 12 181 0.3974 3.3745821056748593E-01
2L_19810205_SNP C G 0.05076 10 187 0.5478 4.1558714704798028E-01
2L_19810211_SNP A T 0.05076 10 187 0.5478 4.1558714704798028E-01
2L_19810247_SNP T G 0.2722 49 131 0.09136 1.5711233030794591E-01
2L_19810256_SNP G A 0.435 77 100 0.02241 8.6378509300183315E-02
2L_19810257_SNP G A 0.4382 78 100 0.005571 3.8231527954214445E-02
2L_19810329_SNP T C 0.1244 24 169 0.4761 5.5934023319548609E-01
2L_19810337_SNP T G 0.06091 12 185 0.9575 8.6120520359188579E-01
2L_19810350_SNP A G 0.1122 22 174 0.7719 6.1875202326059875E-01
2L_19810352_DEL A ATTGAGGAA 0.1183 22 164 0.001318 3.5988212634499991E-03
2L_19810369_SNP G A 0.3351 62 123 0.1561 1.9339679973958601E-01
2L_19810382_SNP C A 0.1071 21 175 0.8809 7.6801060481928718E-01
2L_19810385_SNP G A 0.09744 19 176 0.9934 8.4397375558162002E-01
2L_19810405_DEL T TAGACAAT 0.06878 13 176 0.7596 6.3767654554634423E-01
2L_19810409_SNP T C 0.1588 27 143 0.0009846 2.6905144222873572E-03
2L_19810418_SNP C T 0.1559 29 157 0.002859 5.9993063485427045E-03
2L_19810436_SNP A G 0.1344 25 161 0.001098 3.1596042060264276E-03
2L_19810439_SNP C A 0.129 24 162 0.0009912 2.9573938944426007E-03
2L_19810465_DEL T TC 0.1264 23 159 0.0008565 1.4375477024226714E-03
2L_19810466_SNP T C 0.05625 9 151 0.9186 8.2168080454170334E-01
2L_19810524_SNP T A 0.3556 64 116 0.04195 3.4673255551788712E-02
2L_19810554_SNP C T 0.4171 73 102 0.772 7.4641732122983706E-01
2L_19810555_SNP T C 0.4294 76 101 0.8569 8.4869632429983044E-01
2L_19810581_SNP T A 0.2568 47 136 0.9605 5.4439630426132546E-01
2L_19810602_SNP A C 0.4365 79 102 0.4447 2.5022372953526884E-01
2L_19810616_SNP T C 0.2514 46 137 0.5449 9.3123744418984589E-01
2L_19810632_SNP T C 0.2063 39 150 0.1814 2.6362623165241728E-01
2L_19810668_DEL C CC 0.3661 67 116 0.7954 5.8274213223973925E-01
2L_19810684_SNP T G 0.1094 21 171 0.5496 5.8660112684585974E-01
2L_19810710_SNP G A 0.1237 23 163 0.5795 3.7462702461249153E-01
2L_19810837_SNP T C 0.1862 35 153 0.2463 3.6112220632159941E-01
2L_19810900_SNP A C 0.1923 35 147 0.1266 1.1639121179263667E-01
2L_19810911_DEL A AA 0.1105 21 169 0.5325 6.4372577288803878E-01
2L_19810955_SNP G C 0.3652 65 113 0.03412 6.9988617688489435E-02
2L_19810969_SNP A G 0.07179 14 181 0.1151 4.4910057132697978E-01
2L_19810970_SNP G A 0.4068 72 105 0.2201 1.7640132575465084E-01
2L_19810971_SNP G A 0.4057 71 104 0.1859 2.0780554275034091E-01
2L_19810985_SNP T C 0.3616 64 113 0.0565 1.1563510682059053E-01
2L_19811022_SNP T C 0.4571 80 95 0.1812 1.6934202752490213E-01
2L_19811029_SNP G A 0.392 69 107 0.03417 6.3847686556098349E-02
2L_19811036_SNP C G 0.2554 47 137 0.2247 3.2942337170177072E-01
2L_19811070_DEL G GCAAATCATAG 0.3626 66 116 0.4149 6.2999964342864501E-01
2L_19811099_SNP C A 0.1081 20 165 0.8319 8.0268901937561510E-01
2L_19811114_SNP G C 0.1968 37 151 0.1053 1.1295037816654396E-01
2L_19811142_SNP T C 0.06186 12 182 0.8323 8.8048438129337026E-01
2L_19811166_SNP C G 0.06218 12 181 0.8239 8.6210541038568533E-01
2L_19811208_SNP T C 0.1031 20 174 0.1681 2.8005460790867986E-01
2L_19811252_SNP T A 0.1596 30 158 0.4847 5.1394627214070498E-01
2L_19811359_SNP T A 0.4023 70 104 0.04237 7.5658511855153945E-02
2L_19811403_SNP A G 0.07368 14 176 0.7939 7.2538670048195053E-01
2L_19811404_SNP A G 0.2514 45 134 0.111 2.2284204424098653E-01
2L_19811422_SNP G A 0.1186 23 171 0.4907 6.0678476277538163E-01
2L_19811471_SNP G C 0.4689 83 94 0.9285 7.9242458407887517E-01
2L_19811475_INS CC C 0.05056 9 169 0.7461 9.6146715940797645E-01
2L_19811503_SNP C T 0.06989 13 173 0.01955 2.3727669023755889E-02
2L_19811535_SNP G A 0.1445 25 148 0.6692 9.7650628727178557E-01
2L_19811612_SNP A C 0.1833 33 147 0.9266 6.5221492637877065E-01
2L_19811645_SNP G C 0.3622 67 118 0.6355 9.4449511461584601E-01
2L_19811741_SNP A G 0.05025 10 189 0.741 5.3874048850641887E-01
2L_19811894_SNP T A 0.1164 22 167 0.9103 6.2788650871746121E-01
2L_19811919_SNP G A 0.4286 75 100 0.4921 4.5313460044760712E-01
2L_19811925_SNP G T 0.4205 74 102 0.4211 3.2298682793576095E-01
2L_19811928_SNP C T 0.3636 64 112 0.7523 6.9246666349297681E-01
2L_19811934_INS TT T 0.1405 26 159 0.4377 5.0189557891734704E-01
2L_19811944_SNP C T 0.3391 59 115 0.1621 1.4008404772842986E-01
2L_19811954_SNP A C 0.4659 82 94 0.4943 5.4986063702457089E-01
2L_19811955_SNP A G 0.1087 20 164 0.05441 4.9956960851637464E-02
2L_19811973_SNP T C 0.0904 16 161 0.6903 5.6345584360322332E-01
2L_19811974_SNP T C 0.2697 48 130 0.8841 9.6915754149653122E-01
2L_19811996_SNP C T 0.05 9 171 0.3565 3.8175244089851357E-01
2L_19813153_SNP T C 0.2249 38 131 0.1491 2.0097573589843098E-01
2L_19813154_SNP A T 0.3043 49 112 0.04551 3.0157050775700221E-02
2L_19813157_SNP T G 0.3106 50 111 0.04595 2.1595711562142055E-02
2L_19813158_SNP C A 0.3106 50 111 0.05456 3.5035570333992745E-02
2L_19813165_INS CC C 0.2629 46 129 0.1981 2.1200086858971889E-01
2L_19813177_DEL G GGCG 0.0929 17 166 0.6386 7.3465745077083267E-01
2L_19813182_SNP G A 0.06173 10 152 0.9189 7.7320392590102960E-01
2L_19813218_SNP T A 0.1176 22 165 0.8218 9.0830797021667042E-01
2L_19813220_DEL A ACCTGTTACTCGTAGAGTATACTAGAT 0.1123 21 166 0.8533 9.5610299050186054E-01
2L_19813225_SNP C T 0.06707 11 153 0.475 2.8532440582863805E-01
2L_19813248_SNP A C 0.1263 24 166 0.8307 9.7835931920595209E-01
2L_19813312_SNP C T 0.1316 25 165 0.7264 8.5557479973048056E-01
2L_19813369_DEL T TGTAACTCTAAAGGCTAAAA 0.1347 26 167 0.5287 6.0782311967025282E-01
2L_19813519_SNP C T 0.1451 28 165 0.6214 7.3936252925479029E-01
2L_19813521_SNP G A 0.1451 28 165 0.5527 6.7870767000656129E-01
2L_19813524_DEL A ACATTAG 0.148 29 167 0.5749 6.9018159467898599E-01
2L_19813543_SNP T C 0.06878 13 176 0.0345 1.1807057856261849E-01
2L_19813557_SNP C T 0.1934 35 146 0.1847 6.2218474857389272E-01
2L_19813558_SNP T G 0.2611 47 133 0.6525 9.8568093069441820E-01
2L_19813582_SNP A T 0.2889 52 128 0.000327 3.6487904100902932E-04
2L_19813585_SNP T G 0.2921 52 126 0.0002271 3.0080016629109992E-04
2L_19813596_SNP T G 0.05699 11 182 0.8657 8.1038305114612896E-01
2L_19813640_SNP T C 0.1854 33 145 0.004062 4.6944680838024401E-03
2L_19813658_SNP T A 0.1919 33 139 2.993e-05 9.9793034633735914E-05
2L_19813694_SNP A T 0.3272 53 109 0.2361 4.1626919324486500E-01
2L_19813713_SNP G A 0.4356 71 92 0.2486 4.3333371531656151E-01
2L_19813740_SNP T A 0.05699 11 182 0.5843 8.8502256201735752E-01
2L_19813765_SNP G A 0.3911 70 109 0.06329 1.4848118108733765E-01
2L_19813777_DEL A AA 0.3353 58 115 0.0641 1.0343139905836340E-01
2L_19813798_SNP C T 0.2473 45 137 0.4288 5.6458588545121591E-01
2L_19813860_SNP C T 0.05759 11 180 0.2058 1.6608412591165778E-01
2L_19813910_SNP T C 0.4076 75 109 0.7826 9.9752148843014388E-01
2L_19813951_SNP A G 0.3333 62 124 0.8465 8.6205324515438886E-01
2L_19814080_SNP G A 0.0625 12 180 0.6708 4.6632538783945965E-01
2L_19814189_SNP T G 0.09231 18 177 0.1214 4.5169889379779712E-02
2L_19814234_SNP A G 0.08421 16 174 0.1387 1.4975185879972130E-01
2L_19814242_SNP A C 0.07407 14 175 0.1819 2.2716548299806194E-01
2L_19814249_SNP A C 0.08377 16 175 0.168 2.0045111088092504E-01
2L_19814273_SNP T G 0.09375 18 174 0.2451 3.0724483424544746E-01
2L_19814438_SNP A G 0.3736 68 114 0.0906 1.3124135823291705E-01
2L_19814474_SNP T C 0.1217 23 166 0.7478 8.4865838131953786E-01
2L_19814587_SNP G T 0.2376 43 138 0.4746 6.7382185950694962E-01
2L_19814596_SNP T G 0.343 59 113 0.363 4.9554276916219153E-01
2L_19814645_SNP T G 0.06091 12 185 0.5039 2.9105642626130479E-01
2L_19814650_SNP G A 0.06154 12 183 0.5059 2.9085495618165624E-01
2L_19814727_SNP G A 0.3369 63 124 0.2461 3.8485014136316542E-01
2L_19814738_SNP A G 0.06186 12 182 0.5121 2.9362285089906481E-01
2L_19814782_SNP T C 0.3842 68 109 0.4576 8.8145626859611947E-01
2L_19814785_SNP G T 0.2905 52 127 0.9079 7.9444006276798484E-01
2L_19814791_SNP G A 0.1436 27 161 0.2875 4.0690103703109803E-01
2L_19814833_DEL TTCAC T 0.07732 15 179 0.7527 4.6033460021435857E-01
2L_19814839_SNP G T 0.07692 15 180 0.7452 4.5257021773499495E-01
2L_19814841_SNP C G 0.07732 15 179 0.7585 4.6155177695969862E-01
2L_19814843_SNP A C 0.07732 15 179 0.7535 4.6047816193193725E-01
2L_19814851_SNP G A 0.4 74 111 0.211 3.8424131078628387E-01
2L_19814858_SNP A G 0.08854 17 175 0.9086 8.6404576716527925E-01
2L_19814883_SNP T C 0.07732 15 179 0.6611 4.0641549208084171E-01
2L_19814891_INS A TG 0.2406 45 142 0.1414 1.4996482731926242E-01
2L_19814899_SNP T C 0.2717 50 134 0.8278 5.4723424095304685E-01
2L_19814926_SNP C T 0.1128 22 173 0.8136 5.0010570666295417E-01
2L_19814929_SNP G A 0.3242 59 123 0.1213 1.3620217888170971E-01
2L_19814936_SNP G A 0.3278 59 121 0.1304 1.4120431198386718E-01
2L_19814942_SNP G A 0.3046 53 121 0.2153 2.1503206909683681E-01
2L_19814945_SNP C T 0.324 58 121 0.2087 2.3475031308466732E-01
2L_19814946_SNP G A 0.2582 47 135 0.2847 4.3865050648408588E-01
2L_19814962_MNP CTT AGA 0.3297 60 122 0.1403 1.5428936166309637E-01
2L_19814980_SNP T C 0.3277 58 119 0.08796 9.3781575561252772E-02
2L_19815006_SNP A C 0.08649 16 169 0.7503 9.6615236367345669E-01
2L_19815051_SNP A G 0.3209 60 127 0.4725 7.0243691156709342E-01
2L_19815106_SNP A G 0.05263 10 180 0.4217 5.3431249502309797E-01
2L_19815158_SNP A G 0.212 39 145 0.3663 6.3873353011960898E-01
2L_19815166_SNP A T 0.06633 13 183 0.5925 3.4659166967227784E-01
2L_19815169_SNP G A 0.2368 45 145 0.2583 3.4700365650032605E-01
2L_19815186_SNP A C 0.4944 89 91 0.06089 1.6392468600445187E-01
2L_19815192_SNP G A 0.09043 17 171 0.07994 2.6451320649007104E-01
2L_19815197_SNP A T 0.2198 40 142 0.4695 6.0468513188610507E-01
2L_19815203_INS AATGTATAAAAATAAA A 0.1205 20 146 0.01559 2.2247293034612554E-02
2L_19815214_SNP C G 0.2222 40 140 0.1532 3.0893174052110828E-01
2L_19815257_SNP T C 0.08511 16 172 0.6113 8.3321564468384579E-01
2L_19815259_SNP G A 0.1135 21 164 0.1107 3.1396094449414047E-01
2L_19815286_INS GG G 0.06218 12 181 0.8981 7.2532257585398963E-01
2L_19815292_SNP T G 0.2471 43 131 0.4489 6.5060321167408741E-01
2L_19815293_SNP C A 0.2471 43 131 0.4027 4.0960994968870101E-01
2L_19815296_SNP A T 0.2308 39 130 0.6403 8.5362859020561510E-01
2L_19815297_SNP A G 0.06383 12 176 0.9202 7.4611731429489558E-01
2L_19815304_INS CAGC C 0.1104 18 145 0.2591 3.2579960863141000E-01
2L_19815841_SNP G C 0.235 43 140 0.2786 4.5198199350917456E-01
2L_19815854_SNP T C 0.246 46 141 0.2893 4.8034272280358170E-01
2L_19815869_SNP T A 0.3138 59 129 0.9986 6.8052822824695047E-01
2L_19815878_SNP T G 0.371 69 117 0.198 6.8126543372680770E-01
2L_19815949_SNP A T 0.3784 70 115 0.1007 2.8253449456511748E-01
2L_19815993_SNP A T 0.35 63 117 0.1253 4.4181473635123958E-01
2L_19815999_SNP T G 0.453 82 99 0.2817 7.5374029343094229E-01
2L_19816058_SNP T A 0.4439 83 104 0.2287 6.4132365750767284E-01
2L_19816062_SNP C T 0.4439 83 104 0.2433 7.2382515007943815E-01
2L_19816077_SNP G T 0.3424 63 121 0.2279 6.0728223765026978E-01
2L_19816177_SNP A G 0.0625 12 180 0.0006751 7.1497778332632930E-03
2L_19816224_SNP A G 0.05181 10 183 0.4377 2.7844276742716789E-01
2L_19816242_SNP T G 0.05699 11 182 0.6731 4.7729806019940868E-01
2L_19816257_SNP C A 0.1632 31 159 0.6743 7.0012010808844516E-01
2L_19816263_SNP G T 0.06154 12 183 0.7478 5.1296215403439627E-01
2L_19816265_SNP T A 0.06122 12 184 0.744 5.0940071545752408E-01
2L_19816293_SNP C T 0.4481 82 101 0.2795 4.8784924867481383E-01
2L_19816302_SNP T A 0.3295 58 118 0.4943 6.7235590709765225E-01
2L_19816314_SNP T G 0.4809 88 95 0.06126 1.3913451272870692E-01
2L_19816318_SNP G A 0.4917 89 92 0.07816 1.9653791026685186E-01
2L_19816328_SNP C T 0.4696 85 96 0.2631 4.6762300016685809E-01
2L_19816388_SNP G A 0.2287 43 145 0.2052 2.4927999371768572E-01
2L_19816500_SNP T A 0.3129 51 112 0.739 8.7396526833323529E-01
2L_19816520_SNP G A 0.3642 63 110 0.2616 5.9826667495769870E-01
2L_19816530_SNP T C 0.4943 87 89 0.2297 2.7472160992548467E-01
2L_19816543_SNP G T 0.413 76 108 0.2207 2.9125750259658201E-01
2L_19816556_SNP A T 0.4682 81 92 0.2896 5.2717134627671891E-01
2L_19816558_SNP C A 0.05102 10 186 0.9337 9.9588839467029955E-01
2L_19816563_SNP G T 0.4598 80 94 0.3195 4.9663589125996221E-01
2L_19816565_SNP T A 0.4355 81 105 0.3033 4.8909929709500177E-01
2L_19816571_SNP C T 0.4332 81 106 0.265 4.4826320549077636E-01
2L_19816574_SNP C A 0.4324 80 105 0.2615 4.4462649028467971E-01
2L_19816594_INS TC T 0.4326 77 101 0.3346 5.0441891438876563E-01
2L_19816601_SNP T G 0.383 72 116 0.4497 7.3119330807661442E-01
2L_19816618_SNP A G 0.3405 63 122 0.1746 3.8973712335047317E-01
2L_19816621_SNP G A 0.3352 61 121 0.1655 3.5367208986347998E-01
2L_19816622_SNP A T 0.3352 61 121 0.1458 2.2939477449357182E-01
2L_19816657_SNP A G 0.1564 28 151 0.732 6.7099888834809196E-01
2L_19816682_SNP T C 0.1889 34 146 0.1097 1.7921236578272637E-01
2L_19816702_SNP A G 0.3596 64 114 0.2775 3.1790083320237350E-01
2L_19816769_SNP A T 0.2674 50 137 0.8861 8.8581554784427718E-01
2L_19816866_SNP G T 0.08556 16 171 0.2673 4.3481276014528858E-01
2L_19816933_SNP G A 0.4859 86 91 0.3575 1.3697224562625443E-01
2L_19816950_SNP T G 0.1568 29 156 0.3347 4.1040415682777975E-01
2L_19816986_SNP G T 0.16 28 147 0.6871 9.9398749875986625E-01
2L_19816990_SNP G T 0.4545 75 90 0.762 5.7758108891275239E-01
2L_19817000_SNP C T 0.1099 21 170 0.3831 4.6302596371198246E-01
2L_19817027_SNP G T 0.3978 72 109 0.8454 7.5022042890952545E-01
2L_19817031_SNP T A 0.1744 34 161 0.5027 6.9418199951086412E-01
2L_19817057_SNP G T 0.1935 36 150 0.4981 5.5886733167471436E-01
2L_19817064_SNP T A 0.1946 36 149 0.2006 2.0909369297271296E-01
2L_19817121_INS T TCGAAAACCATTCTTTCTATGTGTAACAT 0.1622 30 155 0.3801 2.6976518865519505E-01
2L_19817204_SNP T C 0.44 77 98 0.8506 8.1147137157700233E-01
2L_19817489_SNP A G 0.3953 68 104 0.08751 1.3738121391515723E-01
2L_19817523_SNP G A 0.05789 11 179 0.682 9.5352678056838114E-01
2L_19817566_SNP G A 0.2 37 148 0.502 6.8277127554479433E-01
2L_19817600_SNP C A 0.3143 55 120 0.1318 2.3519996556405132E-01
2L_19817615_SNP G A 0.463 75 87 0.2102 2.1590267534748875E-01
2L_19817635_SNP C A 0.09659 17 159 0.6189 4.3307211621625152E-01
2L_19817649_SNP C T 0.07182 13 168 0.7293 5.7646426207406742E-01
2L_19817651_SNP T C 0.06842 13 177 0.6819 5.2701606419455227E-01
2L_19817655_SNP G A 0.08995 17 172 0.6897 4.5523798230572721E-01
2L_19817662_SNP A C 0.06486 12 173 0.7862 6.4786234583703284E-01
2L_19817666_SNP G T 0.06915 13 175 0.6554 5.0182727902206337E-01
2L_19817676_SNP T G 0.06915 13 175 0.6335 4.7767969291768220E-01
2L_19817687_SNP A T 0.06771 13 179 0.649 4.9175615641439763E-01
2L_19817696_SNP T C 0.06806 13 178 0.6485 4.9035114510886024E-01
2L_19817702_SNP C A 0.08901 17 174 0.9927 7.7391664424751072E-01
2L_19817704_SNP A T 0.08901 17 174 0.9927 7.7391664424751072E-01
2L_19817729_SNP T C 0.1099 21 170 0.3557 4.1551401766432305E-01
2L_19817762_SNP T A 0.1272 22 151 0.4463 5.5559465002412534E-01
2L_19817849_SNP G C 0.2275 38 129 0.3699 5.9887314488160759E-01
2L_19818128_SNP C G 0.2402 43 136 0.1618 3.2220871459430545E-01
2L_19818129_SNP A C 0.3164 56 121 0.2185 2.1205495432461663E-01
2L_19818163_SNP C T 0.07273 12 153 0.3255 5.6154908248621349E-01
2L_19818310_INS TAT T 0.3046 53 121 0.1437 2.2310449404114330E-01
2L_19818313_SNP T A 0.3125 55 121 0.1233 1.7887010288018967E-01
2L_19818318_SNP G A 0.322 57 120 0.1505 2.4241187858886593E-01
2L_19818323_SNP A C 0.1148 21 162 0.07926 2.8478020516086819E-02
2L_19818324_SNP C A 0.08602 16 170 0.06291 4.4506892823794560E-02
2L_19818348_SNP G C 0.3085 58 130 0.8857 7.5490498787363269E-01
2L_19818415_SNP T C 0.1955 35 144 0.5809 7.9869571718782906E-01
2L_19818589_SNP T G 0.1732 31 148 0.421 6.3815979893201347E-01
2L_19818590_SNP G A 0.1803 33 150 0.5625 7.5749842132168399E-01
2L_19818646_SNP T G 0.06806 13 178 0.5642 4.5130277129652241E-01
2L_19818648_SNP T A 0.06842 13 177 0.7104 6.5536436252029895E-01
2L_19818678_SNP A G 0.08377 16 175 0.9923 9.2856508414414429E-01
2L_19818689_SNP A T 0.08377 16 175 0.9923 9.2856508414414429E-01
2L_19818691_SNP G C 0.08377 16 175 0.9804 9.5445374261814075E-01
2L_19818719_SNP T A 0.2174 40 144 0.1809 1.5012632282872407E-01
2L_19818724_SNP T G 0.1152 22 169 0.1872 2.0725309727897478E-01
2L_19818752_SNP T G 0.07853 15 176 0.2213 1.2921748174037040E-01
2L_19818830_SNP T C 0.1436 27 161 0.0733 8.4987507565590037E-02
2L_19818943_SNP T C 0.4365 79 102 0.2716 4.1855232452806435E-01
2L_19819196_SNP C G 0.08152 15 169 0.2034 2.4678061943825003E-01
2L_19819348_SNP A C 0.3556 64 116 0.3473 4.5709034499132972E-01
2L_19819477_SNP G A 0.1183 22 164 0.9914 5.3124546885317736E-01
2L_19819483_SNP G A 0.1828 34 152 0.1041 1.2243750713809831E-01
2L_19819496_SNP A C 0.1649 31 157 0.09375 1.7986163000655420E-01
2L_19819545_SNP G A 0.05102 10 186 0.005297 1.2465093498428370E-01
2L_19819585_SNP T G 0.1154 21 161 0.8805 6.8412277665304688E-01
2L_19819591_SNP T A 0.1648 29 147 0.2945 2.7459095392154731E-01
2L_19819594_SNP T A 0.1611 29 151 0.2361 2.4702610205660835E-01
2L_19819624_SNP A T 0.1183 22 164 0.896 9.9193737302662999E-01
2L_19819627_SNP T A 0.1202 22 161 0.8774 9.6498974383428082E-01
2L_19819633_SNP T C 0.3631 65 114 0.9432 9.0992597839603906E-01
2L_19819640_SNP C G 0.1237 23 163 0.9399 9.2830013920101351E-01
2L_19819648_SNP T A 0.1209 22 160 0.9697 8.5681799479237630E-01
2L_19819650_DEL GGTAT G 0.125 23 161 0.8999 9.7554142588743287E-01
2L_19819656_SNP C A 0.1215 22 159 0.9309 9.1850172082844528E-01
2L_19819659_SNP A T 0.1202 22 161 0.9402 9.1121605404718287E-01
2L_19819662_SNP A G 0.1209 22 160 0.9226 9.2920839042190995E-01
2L_19819663_SNP T C 0.1209 22 160 0.924 9.2301553902854205E-01
2L_19819667_SNP T A 0.1209 22 160 0.9608 7.6193895030926551E-01
2L_19819676_SNP T A 0.1272 22 151 0.9852 7.9675869560323476E-01
2L_19819695_SNP A T 0.108 19 157 0.9895 7.8540383986698525E-01
2L_19819697_SNP A T 0.1034 18 156 0.5355 6.5836703065815860E-01
2L_19819698_SNP A T 0.1098 19 154 0.9555 8.0704940327650765E-01
2L_19819700_SNP G C 0.1131 19 149 0.9685 7.7840078551659986E-01
2L_19819701_SNP A T 0.1092 19 155 0.9008 8.9195128931247103E-01
2L_19819703_SNP G T 0.113 20 157 0.9501 8.2786970727900000E-01
2L_19819707_SNP T C 0.1086 19 156 0.9598 7.3414178535250463E-01
2L_19819709_SNP C A 0.1111 20 160 0.8922 9.1074667518021768E-01
2L_19819714_SNP C A 0.1061 19 160 0.9852 8.2597249417229701E-01
2L_19819742_INS T TT 0.1497 28 159 0.9652 8.9598255417565609E-01
2L_19819755_SNP T C 0.05348 10 177 0.9614 9.3310538167277302E-01
2L_19819770_SNP A C 0.1379 24 150 0.6899 5.8286164843921773E-01
2L_19819799_SNP A T 0.1452 27 159 0.8711 8.3068215925888900E-01
2L_19819800_SNP C T 0.1452 27 159 0.8899 8.6462039385742007E-01
2L_19819824_SNP C T 0.1481 28 161 0.7107 6.7378314758565416E-01
2L_19819834_SNP G A 0.1058 20 169 0.8756 7.5139847573954510E-01
2L_19819855_SNP A G 0.2772 51 133 0.7412 7.9365701062664762E-01
2L_19819878_SNP C T 0.1192 23 170 0.4726 3.6880531183297904E-01
2L_19819882_SNP A G 0.1173 23 173 0.4665 3.7472451259591621E-01
2L_19819891_SNP C T 0.1158 22 168 0.7875 6.5803924785811674E-01
2L_19820041_SNP A G 0.1302 25 167 0.4518 5.3989412062441988E-01
2L_19820043_SNP A G 0.1217 23 166 0.4695 5.2110218463984503E-01
2L_19820088_SNP T C 0.1 19 171 0.7861 9.0977461081615840E-01
2L_19820177_SNP G T 0.3164 56 121 0.7817 6.0008737172754545E-01
2L_19820216_SNP C G 0.09326 18 175 0.1282 1.0413622915581344E-01
2L_19820280_SNP A G 0.3812 69 112 0.4452 5.0598414139092041E-01
2L_19820784_SNP T C 0.1782 31 143 0.5035 9.5449981285852370E-01
2L_19820792_SNP A C 0.2802 51 131 0.282 4.1621795248466031E-01
2L_19820848_SNP G A 0.3388 62 121 0.146 5.8302106708448966E-02
2L_19820881_SNP A G 0.2717 50 134 0.1927 1.6110121102520047E-01
2L_19820933_SNP T C 0.2652 48 133 0.361 3.4717149138068504E-01
2L_19821096_SNP T G 0.07216 14 180 0.3577 3.5788176143422890E-01
2L_19821139_INS G GTGTG 0.1037 17 147 0.08514 1.5201020766055773E-01
2L_19821152_DEL T TGAGGA 0.3563 62 112 0.9347 9.8738679305244226E-01
2L_19821226_SNP T G 0.153 28 155 0.1029 2.0234573443128978E-01
2L_19821235_SNP C G 0.3497 64 119 0.1666 1.6068768486943819E-01
2L_19821255_SNP A T 0.129 24 162 0.5801 7.4066012244149615E-01
2L_19821282_SNP G A 0.107 20 167 0.4121 5.1171024165510381E-01
2L_19821290_SNP A G 0.1105 21 169 0.5901 7.3961215888260279E-01
2L_19821302_SNP C T 0.4011 71 106 0.3976 7.0692513564148762E-01
2L_19821306_SNP T C 0.3771 66 109 0.2744 5.4353267664005789E-01
2L_19821330_SNP T A 0.3779 65 107 0.3344 6.5255481152724504E-01
2L_19821340_SNP A G 0.05612 11 185 0.7524 5.1530202026900618E-01
2L_19821350_SNP G C 0.3851 67 107 0.4594 8.4541278109745033E-01
2L_19821351_SNP G T 0.1818 34 153 0.4846 3.4652647848889695E-01
2L_19821444_INS AA A 0.07292 14 178 0.4737 3.0890785421439937E-01
2L_19821448_SNP G T 0.06806 13 178 0.5822 4.2831801053140861E-01
2L_19821450_DEL T CACGCC 0.07732 15 179 0.3042 1.6026832956602621E-01
2L_19821627_SNP A T 0.2312 43 143 0.593 6.9696350593374035E-01
2L_19821737_SNP C G 0.09524 18 171 0.4558 2.4424942308122866E-01
2L_19821796_SNP A C 0.2434 46 143 0.1853 3.0560199948816513E-01
2L_19821802_SNP G A 0.3696 68 116 0.6235 7.6620101137152119E-01
2L_19821808_SNP G A 0.4033 73 108 0.9321 9.6521068638878194E-01
2L_19821841_DEL C CTGAACTGTGTGCCAAAGGAGC 0.1316 25 165 0.711 6.0572645569479322E-01
2L_19821864_DEL T TGTG 0.1466 28 163 0.5389 4.1741857561764928E-01
2L_19821875_SNP C T 0.07732 15 179 0.7295 7.8041090916512845E-01
2L_19821925_SNP C T 0.1559 29 157 0.2715 1.9503558153355915E-01
2L_19821955_SNP T C 0.1587 30 159 0.1738 5.1828811626217075E-01
2L_19821975_DEL T TT 0.1164 22 167 0.6153 1.8430805437533893E-01
2L_19822021_SNP A G 0.06701 13 181 0.7333 5.7389024963073187E-01
2L_19822022_SNP T C 0.2419 45 141 0.1885 2.4657480401167164E-01
2L_19822024_SNP T C 0.2419 45 141 0.1437 1.8036976973504815E-01
2L_19822026_SNP A G 0.1146 22 170 0.4378 2.2310363250955656E-01
2L_19822088_SNP A G 0.07576 15 183 0.5745 7.9139950976428497E-01
2L_19822168_SNP C T 0.2097 39 147 0.124 8.7450990915308724E-02
2L_19822185_DEL C CC 0.1006 18 161 0.2178 1.5517725119619064E-01
2L_19822205_SNP A C 0.4432 78 98 0.8458 6.2994321133642639E-01
2L_19822209_SNP A C 0.08466 16 173 0.258 2.5121155815576557E-01
2L_19822219_SNP T C 0.4663 83 95 0.6098 7.9884193776567258E-01
2L_19822221_SNP A C 0.4725 86 96 0.5145 7.8353587813306613E-01
2L_19822372_SNP A C 0.08081 16 182 0.6806 9.4660897421415346E-01
2L_19822381_SNP C G 0.0804 16 183 0.6748 9.4482436237531031E-01
2L_19822461_SNP G A 0.1016 19 168 0.6644 7.8928527403749205E-01
2L_19822533_DEL C CC 0.3918 67 104 0.6205 5.5886200065217806E-01
2L_19822539_SNP A C 0.2614 46 130 0.5127 4.7013591377034569E-01
2L_19822544_SNP C A 0.2955 52 124 0.3578 5.0781646697797544E-01
2L_19822550_SNP C A 0.2732 50 133 0.2468 3.8499536961612757E-01
2L_19822561_SNP T C 0.28 49 126 0.1636 2.0378273610552622E-01
2L_19822920_SNP T G 0.1047 20 171 0.08263 9.7183533544742295E-02
2L_19822996_SNP A G 0.2097 39 147 0.8333 7.5366912741107128E-01
2L_19823033_SNP T C 0.164 31 158 0.6818 8.9241065120752605E-01
2L_19823150_SNP G T 0.2703 50 135 0.9188 8.1569188980657237E-01
2L_19823247_SNP T A 0.4254 77 104 0.2385 4.0526139364898295E-01
2L_19823266_SNP T G 0.07853 15 176 0.7497 8.8014641733543020E-01
2L_19823289_SNP A T 0.06186 12 182 0.6958 9.1706886054873027E-01
2L_19823290_SNP T G 0.09278 18 176 0.0888 1.0382311778102371E-01
2L_19823301_SNP T A 0.09278 18 176 0.0888 1.0382311778102371E-01
2L_19823307_SNP T C 0.08808 17 176 0.1715 3.4335902508512306E-01
2L_19823317_SNP A C 0.4593 79 93 0.05827 2.4461763518396151E-01
2L_19823416_SNP A G 0.09231 18 177 0.02041 2.0560899012887240E-02
2L_19823437_SNP A G 0.2432 45 140 0.7569 4.7552577693598252E-01
2L_19823453_SNP A C 0.2418 44 138 0.4615 8.7294521437741412E-01
2L_19823498_SNP T C 0.497 83 84 0.7898 8.4226900569900620E-01
2L_19823499_SNP T G 0.2312 40 133 0.4401 3.2945228637489554E-01
2L_19823513_SNP A C 0.06952 13 174 0.6597 9.1880548883254931E-01
2L_19823552_SNP G A 0.06283 12 179 0.2412 1.7786410321647628E-01
2L_19823580_SNP C T 0.1774 33 153 0.396 2.8446761055273706E-01
2L_19823591_SNP A G 0.2652 48 133 0.2128 4.2467450182168376E-01
2L_19823595_SNP C G 0.06417 12 175 0.2464 1.2513883913868018E-01
2L_19823597_SNP G A 0.1778 32 148 0.4397 4.4467456732767252E-01
2L_19823640_SNP A T 0.1739 32 152 0.2116 3.5568927124456595E-01
2L_19823669_SNP T C 0.2778 50 130 0.5063 4.2503452204413428E-01
2L_19823759_INS GG G 0.2384 41 131 0.4483 6.1488529018819782E-01
2L_19823760_SNP G T 0.2882 49 121 0.3047 3.4782698061997774E-01
2L_19823761_SNP T G 0.2601 45 128 0.4937 5.8566391568903997E-01
2L_19823763_SNP T A 0.08197 15 168 0.7769 6.2021548305669760E-01
2L_19823764_SNP T G 0.2011 37 147 0.3605 6.1160202937736807E-01
2L_19823829_SNP C T 0.3352 60 119 0.9491 9.9380582039995813E-01
2L_19823918_SNP T C 0.2655 47 130 0.1049 1.0572036462839052E-01
2L_19823921_SNP T C 0.4464 75 93 0.8752 6.2907697379287975E-01
2L_19823927_DEL C CACTTCC 0.08475 15 162 0.1427 2.0410541066575738E-01
2L_19823976_SNP G T 0.1882 35 151 0.8659 9.5974986058275891E-01
2L_19823997_SNP T C 0.2128 40 148 0.329 4.7007456125732261E-01
2L_19824112_SNP G C 0.06915 13 175 0.184 1.2358017446780223E-01
2L_19824303_SNP G A 0.2473 46 140 0.2775 4.5926425330725706E-01
2L_19824334_SNP T C 0.2473 45 137 0.2898 4.6946604869821307E-01
2L_19824390_SNP T C 0.2111 38 142 0.8715 8.7423641868725599E-01
2L_19824413_SNP G C 0.1622 30 155 0.5268 3.2726132848850220E-01
2L_19824451_SNP G A 0.1872 35 152 0.6519 3.3850701756528589E-01
2L_19824457_DEL TGGCCAAGAATTTACTGAATTATATGAATTT T 0.2484 40 121 0.9102 8.1853318193137736E-01
2L_19824491_SNP T C 0.2865 53 132 0.8669 8.7851074878070812E-01
2L_19824494_SNP A G 0.1923 35 147 0.9968 5.8584256363702103E-01
2L_19824495_SNP A C 0.392 69 107 0.7856 9.0332431283603454E-01
2L_19824501_SNP C A 0.3481 63 118 0.8396 5.9429387971285519E-01
2L_19824511_SNP T C 0.2872 54 134 0.6456 8.5021896966309796E-01
2L_19824531_SNP C G 0.06599 13 184 0.9979 7.5359931510274836E-01
2L_19824631_SNP T C 0.3696 68 116 0.9493 9.4961834515377064E-01
2L_19824716_SNP A G 0.05025 10 189 0.9299 7.6282695246893351E-01
2L_19824747_SNP C G 0.2649 49 136 0.2354 3.4601496137699439E-01
2L_19824797_SNP T C 0.375 69 115 0.2379 1.9120049522088056E-01
2L_19824803_SNP G C 0.2376 43 138 0.3884 5.8769898062660286E-01
2L_19824843_SNP T G 0.2781 52 135 0.388 6.6340253148686945E-01
2L_19824846_SNP A C 0.2678 49 134 0.6061 5.6236572701413468E-01
2L_19824857_SNP C G 0.2343 41 134 0.5747 6.9837396564857745E-01
2L_19825081_SNP A G 0.05699 11 182 0.7918 8.3147182429400956E-01
2L_19825102_SNP C A 0.07179 14 181 0.5402 5.3813685105231268E-01
2L_19825104_SNP A G 0.06771 13 179 0.5433 5.5472232366882657E-01
2L_19825270_SNP T C 0.1099 21 170 0.797 9.6145955940926697E-01
2L_19825276_DEL T TT 0.3239 57 119 0.128 1.0130084695483965E-01
2L_19825314_SNP A G 0.2804 53 136 0.3463 6.0708129563733726E-01
2L_19825351_SNP G A 0.3536 64 117 0.6415 7.1102803265205350E-01
2L_19825441_SNP C T 0.4469 80 99 0.7537 5.0387030800949217E-01
2L_19825452_SNP C T 0.4044 74 109 0.7342 9.2819171569647840E-01
2L_19825453_SNP A G 0.414 77 109 0.6213 7.9435797935865149E-01
2L_19825505_SNP C A 0.4054 75 110 0.2779 4.0373395574785431E-01
2L_19825513_DEL T TT 0.4202 79 109 0.9013 9.8504781313233369E-01
2L_19825522_SNP T C 0.3925 73 113 0.9619 8.0230529070267753E-01
2L_19825558_SNP A G 0.05729 11 181 0.6474 4.2966610799365235E-01
2L_19825560_SNP T A 0.05729 11 181 0.6474 4.2966610799365235E-01
2L_19825562_SNP C A 0.4973 91 92 0.9104 6.5552607152261744E-01
2L_19825575_SNP C G 0.1058 20 169 0.5666 5.9371125701474847E-01
2L_19825628_SNP T A 0.07216 14 180 0.3599 5.3192151991492809E-01
2L_19825630_SNP T A 0.07254 14 179 0.3583 5.2846540996949565E-01
2L_19825679_SNP C G 0.4144 75 106 0.864 5.9820387749245119E-01
2L_19825864_DEL A ACAGACACCGGCA 0.2743 48 127 0.233 3.0378742445124507E-01
2L_19825964_SNP A G 0.2541 47 138 0.2412 3.0411491614231612E-01
2L_19826271_SNP T G 0.1657 29 146 0.3746 5.4970898946790081E-01
2L_19826272_SNP T C 0.2139 40 147 0.3829 5.4178821673543520E-01
2L_19826276_SNP T G 0.1497 28 159 0.4075 6.0621417420611579E-01
2L_19826288_SNP C T 0.2762 50 131 0.4122 4.5356619304135493E-01
2L_19826300_SNP T G 0.2889 52 128 0.3437 3.4401922427157328E-01
2L_19826320_SNP C A 0.05208 10 182 0.6561 7.8017787274921502E-01
2L_19826352_SNP G C 0.1658 31 156 0.9478 7.5320430474591049E-01
2L_19826375_SNP T C 0.2406 45 142 0.3446 5.4323560037761420E-01
2L_19826391_SNP A T 0.08247 16 178 0.2778 6.6890338861449994E-01
2L_19826626_SNP A G 0.4778 86 94 0.219 4.8233045962265930E-01
2L_19826643_SNP G A 0.4463 79 98 0.8733 6.4008266743081776E-01
2L_19826689_SNP G C 0.1889 34 146 0.03013 9.3988015076191811E-02
2L_19826704_SNP T C 0.08205 16 179 0.95 6.8365204244739219E-01
2L_19826715_SNP A G 0.05128 10 185 0.9479 9.0235178474216726E-01
2L_19826729_SNP G A 0.055 11 189 0.9901 8.6069676291560637E-01
2L_19826798_SNP C G 0.2258 42 144 0.2635 4.2598645366835886E-01
2L_19826867_SNP A C 0.288 53 131 0.3725 6.1013098187292902E-01
2L_19826936_SNP T G 0.3799 68 111 0.7987 5.6784068950444599E-01
2L_19826962_SNP G T 0.2486 46 139 0.3448 6.5310677182720511E-01
2L_19827081_SNP G C 0.1077 21 174 0.7477 5.4995256830225991E-01
2L_19827090_INS AA A 0.09896 19 173 0.7857 8.6072383312378797E-01
2L_19827186_SNP A G 0.1885 36 155 0.2774 2.8715369202625052E-01
2L_19827209_SNP C A 0.05025 10 189 0.9389 7.7011041100483890E-01
2L_19827257_SNP G T 0.2732 50 133 0.5305 5.1555993402208311E-01
2L_19827387_SNP T C 0.08377 16 175 0.111 3.0847968216883392E-01
2L_19827400_SNP G C 0.4785 89 97 0.5325 9.8830117998091216E-01
2L_19827678_SNP T C 0.09574 18 170 0.2494 1.2113488294453001E-01
2L_19827685_SNP G T 0.1053 20 170 0.4783 2.5808888099287408E-01
2L_19827753_SNP A T 0.291 55 134 0.4091 2.0412065084122610E-01
2L_19827778_SNP T C 0.2513 47 140 0.1994 2.2779743465376834E-01
2L_19827822_SNP T C 0.3425 62 119 0.6611 9.6816969653800611E-01
2L_19828158_SNP T C 0.1858 34 149 0.2566 1.6060648210229800E-01
2L_19828242_SNP T C 0.08163 16 180 0.1191 1.4372694994483837E-01
2L_19828425_SNP A G 0.4892 91 95 0.3928 7.0659936251480138E-01
2L_19828494_SNP A G 0.3315 60 121 0.3641 2.0586629896321318E-01
2L_19828584_SNP G T 0.3571 65 117 0.2831 4.4327247423731164E-01
2L_19828650_SNP A G 0.114 22 171 0.3466 3.0372521416722154E-01
2L_19828674_SNP C T 0.3784 70 115 0.341 5.0242261629902951E-01
2L_19828719_SNP C T 0.3407 62 120 0.4215 6.1975940005569741E-01
2L_19828731_SNP T C 0.3141 60 131 0.3269 4.0693071177631612E-01
2L_19828746_SNP T C 0.4536 83 100 0.543 8.9460818227353955E-01
2L_19828885_SNP C T 0.5 90 90 0.8304 9.0467362739477108E-01
2L_19828888_SNP G T 0.4973 91 92 0.8186 9.2962454423460461E-01
2L_19828903_SNP A G 0.4378 81 104 0.8686 9.7952453490013802E-01
2L_19828929_SNP A T 0.4839 90 96 0.5982 6.0388448303672315E-01
2L_19828932_SNP G C 0.4167 75 105 0.8456 6.7591862408228587E-01
2L_19828933_SNP G A 0.06316 12 178 0.1136 7.5613551653747169E-02
2L_19828967_SNP C T 0.06383 12 176 0.3391 2.1506801456778979E-01
2L_19828985_SNP A G 0.1243 23 162 0.2801 1.3714949572926649E-01
2L_19828999_SNP T C 0.05 10 190 0.9368 7.6774925505030367E-01
2L_19829010_SNP C A 0.05025 10 189 0.9378 7.7087478934014275E-01
2L_19829100_SNP C T 0.1587 30 159 0.6482 5.7717318638784421E-01
2L_19829104_SNP T A 0.1094 21 171 0.8501 9.7228494917891806E-01
2L_19829132_SNP G A 0.3799 68 111 0.604 6.5253066305658236E-01
2L_19829160_SNP T A 0.05759 11 180 0.7518 5.4219669599253595E-01
2L_19829223_SNP A C 0.4385 82 105 0.4839 5.3814326981226968E-01
2L_19829287_SNP C T 0.4439 83 104 0.2874 3.1731037580237709E-01
2L_19829357_SNP T C 0.3646 66 115 0.674 9.7652379482755869E-01
2L_19829680_SNP A G 0.2793 50 129 0.6404 5.9647426712133245E-01
2L_19829760_SNP C T 0.07027 13 172 0.03951 4.0658485042065477E-02
2L_19829958_SNP G C 0.05128 10 185 0.9717 7.5778941740393924E-01
2L_19830047_SNP T C 0.3481 63 118 0.628 4.0308234972608781E-01
2L_19830048_SNP A C 0.3444 62 118 0.7761 5.4273049277393115E-01
2L_19830111_SNP T C 0.1778 32 148 0.004398 4.0298324940596713E-03
2L_19830182_SNP A G 0.2316 41 136 0.1921 4.3025386354063722E-01
2L_19830226_SNP T G 0.2849 49 123 0.6413 7.1655637186782406E-01
2L_19830330_SNP A T 0.09524 18 171 0.4283 2.0279430724881464E-01
2L_19830334_SNP C T 0.06701 13 181 0.7015 8.6504605719907068E-01
2L_19830379_SNP C G 0.427 76 102 0.6422 7.5041113651505853E-01
2L_19830428_SNP C G 0.4888 87 91 0.08327 9.3358463637657652E-02
2L_19830478_SNP A C 0.2432 45 140 0.4392 5.5219023646747434E-01
2L_19830513_SNP C T 0.3029 53 122 0.6153 7.7077094846579708E-01
2L_19830543_SNP A G 0.3672 65 112 0.3162 4.3165168408083754E-01
2L_19830594_SNP T G 0.3204 58 123 0.1188 1.1200845055037589E-01
2L_19830651_SNP T C 0.3077 56 126 0.195 3.0401960324708066E-01
2L_19830653_SNP C G 0.3077 56 126 0.1941 3.0800105470810535E-01
2L_19830668_SNP C G 0.3094 56 125 0.2059 3.0711188933126876E-01
2L_19830673_SNP A T 0.3 54 126 0.1364 1.7690319338967286E-01
2L_19830675_SNP G C 0.3017 54 125 0.1236 1.5679063580302399E-01
2L_19830685_SNP G T 0.2921 52 126 0.1227 1.0725567862289076E-01
2L_19830693_SNP G A 0.2688 50 136 0.2055 2.6124484263357051E-01
2L_19830921_SNP T C 0.2514 46 137 0.08314 5.2011659019774191E-02
2L_19830984_SNP T C 0.1117 21 167 0.7905 7.8907217914625949E-01
2L_19831249_SNP A G 0.1413 26 158 0.5021 4.5147164512974236E-01
2L_19831271_SNP T C 0.3198 55 117 0.3373 2.7160879932412418E-01
2L_19831289_SNP A G 0.06771 13 179 0.1862 8.0969304306891102E-02
2L_19831335_SNP T G 0.2111 38 142 0.2441 5.2602204256708474E-01
2L_19831446_SNP A G 0.1058 20 169 0.2587 4.8397374547429561E-01
2L_19831462_SNP A T 0.2634 49 137 0.09048 1.0559203323668331E-01
2L_19831506_SNP T C 0.4278 77 103 0.5228 3.5943603313881756E-01
2L_19831582_SNP G C 0.3729 66 111 0.94 9.0905467920923777E-01
2L_19831617_SNP C T 0.4066 74 108 0.8339 8.3894931096377878E-01
2L_19831677_SNP G A 0.08696 16 168 0.8196 8.5499181755151554E-01
2L_19831700_SNP A G 0.36 63 112 0.6472 3.5578239840639625E-01
2L_19831755_SNP T C 0.2111 38 142 0.3261 3.0335648507786694E-01
2L_19831961_SNP A G 0.06952 13 174 0.5328 7.4658740326827244E-01
2L_19831970_SNP T C 0.1176 22 165 0.3577 5.7026455427885425E-01
2L_19832033_SNP C T 0.382 68 110 0.1992 1.8271480541527951E-01
2L_19832069_SNP T G 0.1405 26 159 0.7051 8.1857541787186694E-01
2L_19832085_SNP C T 0.05076 10 187 0.9616 7.8920701700455687E-01
2L_19832088_SNP T A 0.1868 34 148 0.2401 3.5612298030584588E-01
2L_19832101_SNP C G 0.1778 32 148 0.4147 5.9706343832247077E-01
2L_19832119_SNP T A 0.1361 26 165 0.8884 7.5404483683898782E-01
2L_19832125_SNP G C 0.3262 61 126 0.5911 5.6968611907524769E-01
2L_19832127_SNP G A 0.328 61 125 0.6168 6.0964492098359435E-01
2L_19832213_SNP A C 0.2033 37 145 0.04364 1.2768612376405508E-01
2L_19832677_SNP T A 0.2088 38 144 0.3074 2.1501387627011048E-01
2L_19832683_SNP C T 0.2135 38 140 0.2996 2.3146855009109857E-01
2L_19832954_SNP A G 0.4746 84 93 0.7844 8.8102395024890445E-01
2L_19832974_SNP C A 0.1778 32 148 0.4394 6.6438206919328158E-01
2L_19833052_SNP T G 0.1459 27 158 0.3161 3.9426410070090800E-01
2L_19833075_SNP C A 0.212 39 145 0.1063 1.8334197956025811E-01
2L_19833079_SNP G A 0.2162 40 145 0.1095 1.8350622745679412E-01
2L_19833083_SNP C T 0.2174 40 144 0.1061 1.5214585991114604E-01
2L_19833096_SNP C T 0.1978 36 146 0.05827 1.0788009715986591E-01
2L_19833109_SNP T G 0.2108 39 146 0.05519 1.1841248002045068E-01
2L_19833116_SNP C T 0.4068 72 105 0.07238 5.4425822109488244E-02
2L_19833123_SNP T C 0.3115 57 126 0.05648 3.4983393973186658E-02
2L_19833135_SNP G A 0.2857 52 130 0.035 3.0486976574588182E-02
2L_19833167_SNP T C 0.3882 66 104 0.06103 5.1408555853037566E-02
2L_19833174_SNP A G 0.3779 65 107 0.05266 4.3809352349269019E-02
2L_19833246_SNP A T 0.3571 65 117 0.2402 2.7452207347526636E-01
2L_19833249_SNP T C 0.3591 65 116 0.2492 2.6828428992668796E-01
2L_19833260_SNP T G 0.1648 30 152 0.2457 3.3995496866356167E-01
2L_19833264_SNP G A 0.2088 38 144 0.08368 1.2906747933788032E-01
2L_19833268_SNP T A 0.06667 13 182 0.7915 6.0135121169564643E-01
2L_19833270_SNP T A 0.06218 12 181 0.5702 4.1714841500153177E-01
2L_19833295_SNP C T 0.3187 58 124 0.06272 5.5561821520398791E-02
2L_19833362_SNP A G 0.432 73 96 0.05186 4.6284073734204990E-02
2L_19833389_SNP T A 0.2324 43 142 0.05692 4.7163833917602614E-02
2L_19833460_SNP G T 0.2102 37 139 0.8423 8.6328775892961429E-01
2L_19833621_SNP T C 0.08511 16 172 0.09328 2.6096805049567706E-01
2L_19833624_SNP T C 0.07568 14 171 0.07823 2.4012127829232444E-01
2L_19833629_SNP T G 0.4848 80 85 0.1653 3.2314195166175019E-01
2L_19833634_SNP C T 0.4854 83 88 0.1592 2.8822615053376577E-01
2L_19833655_SNP T C 0.3667 66 114 0.8851 9.1213177584337368E-01
2L_19833657_SNP C T 0.3371 59 116 0.6493 5.6803856596110014E-01
2L_19833725_SNP T C 0.09677 18 168 0.9072 6.4035867786621636E-01
2L_19834204_SNP A G 0.2022 37 146 0.3365 2.5218351905279923E-01
2L_19834324_SNP C T 0.4824 82 88 0.1277 2.2325035042845642E-01
2L_19834403_SNP T C 0.1923 35 147 0.4098 3.7138888206800735E-01
2L_19834474_SNP A T 0.1694 31 152 0.4026 3.1560696409630240E-01
2L_19834494_SNP A G 0.3081 53 119 0.8729 8.0150946655446409E-01
2L_19834508_SNP G A 0.3202 57 121 0.02296 4.5701277306608494E-02
2L_19834513_SNP A C 0.1778 32 148 0.5986 4.9258864518402445E-01
2L_19834525_SNP T A 0.2303 41 137 0.2677 1.2493140380675238E-01
2L_19834527_SNP A T 0.1742 31 147 0.6509 4.4939695862349793E-01
2L_19834570_DEL ATA A 0.2601 45 128 0.008852 3.9511667347131567E-02
2L_19834582_SNP T G 0.4886 86 90 0.03902 6.5557794712001682E-02
2L_19834605_SNP C T 0.2609 48 136 0.2362 2.9060385552319046E-01
2L_19834664_SNP T C 0.3556 64 116 0.09215 1.6897253315157734E-01
2L_19834738_SNP T A 0.08763 17 177 0.03406 3.1933065880264580E-02
2L_19834739_SNP C G 0.08763 17 177 0.03406 3.1933065880264580E-02
2L_19834745_SNP A G 0.2772 51 133 0.0876 1.3663208690036055E-01
2L_19834878_SNP A C 0.2818 51 130 0.7759 3.5374558183617233E-01
2L_19834985_SNP T C 0.3687 66 113 0.723 6.7742904731279663E-01
2L_19835049_SNP G C 0.1436 27 161 0.01054 1.1445704501682316E-02
2L_19835272_SNP G T 0.442 80 101 0.9625 8.2267751796779520E-01
2L_19835275_SNP C T 0.4494 80 98 0.9071 9.0408964261649882E-01
2L_19835315_SNP C A 0.3757 68 113 0.7157 8.8056995702816743E-01
2L_19835316_SNP A G 0.3757 68 113 0.7157 8.8056995702816743E-01
2L_19835336_SNP C G 0.4536 83 100 0.9311 7.1233300973332936E-01
2L_19835339_SNP T A 0.1202 22 161 0.02736 7.0948310268371395E-02
2L_19835356_SNP A T 0.5 91 91 0.967 9.6020799786216260E-01
2L_19835360_INS TT T 0.05076 10 187 0.9379 7.7059297812538141E-01
2L_19835371_SNP T C 0.4946 91 93 0.9916 9.2688959208521615E-01
2L_19835388_SNP C T 0.4565 84 100 0.8262 7.9176616020108948E-01
2L_19835408_SNP C T 0.1033 19 165 0.3116 3.9776558348635127E-01
2L_19835414_SNP C T 0.3511 66 122 0.4786 5.5540276990345039E-01
2L_19835447_DEL TT T 0.467 85 97 0.9236 8.1444306052949811E-01
2L_19835455_SNP A C 0.3476 65 122 0.4455 4.9732828120305006E-01
2L_19835534_SNP T G 0.3729 66 111 0.7488 9.0177637765243090E-01
2L_19835546_SNP G C 0.4205 74 102 0.6651 8.4915750293687720E-01
2L_19835644_SNP T C 0.1398 26 160 0.5651 4.7079629044140570E-01
2L_19835647_SNP G A 0.05051 10 188 0.9318 7.6220290685528069E-01
2L_19835685_SNP T A 0.1444 27 160 0.3325 2.5633612567913733E-01
2L_19835845_SNP A C 0.2291 41 138 0.7519 4.0672513574827063E-01
2L_19835869_SNP C G 0.1878 34 147 0.849 8.5861439054705757E-01
2L_19835962_SNP G C 0.1099 21 170 0.4667 6.2347678199425860E-01
2L_19836055_SNP A T 0.1458 28 164 0.884 4.8822054855802277E-01
2L_19836218_SNP T A 0.05759 11 180 0.04194 7.4676905932687748E-02
2L_19836286_SNP C G 0.2247 40 138 0.03417 3.6987153700392364E-02
2L_19836292_SNP T C 0.2486 45 136 0.07453 8.5724753688510846E-02
2L_19836362_SNP T G 0.1099 21 170 0.0279 1.6565792654775775E-02
2L_19836399_SNP C A 0.309 55 123 0.627 9.0684220143701488E-01
2L_19836511_SNP T G 0.259 43 123 0.4425 1.4930650655901068E-01
2L_19836530_SNP G A 0.3552 65 118 0.5484 2.1855556768107420E-01
2L_19836808_SNP C T 0.3978 72 109 0.6036 3.7133735373767351E-01
2L_19837070_DEL G GT 0.1923 35 147 0.04345 2.1656612510558292E-02
2L_19837147_DEL A AA 0.05155 10 184 0.8399 6.6609126545624786E-01
2L_19837239_SNP G C 0.2896 53 130 0.04798 3.3389801466891245E-02
2L_19837358_SNP T C 0.1196 22 162 0.001003 6.9572046834372907E-04
2L_19837372_SNP A C 0.2097 39 147 0.06559 2.1011473839047334E-02
2L_19837420_INS A AA 0.1243 22 155 0.7247 5.1050649813746896E-01
2L_19837577_SNP G A 0.3443 63 120 0.468 3.9192833239123126E-01
2L_19837657_SNP G T 0.05181 10 183 0.002191 7.0306636724940695E-03
2L_19837755_SNP T C 0.36 63 112 0.8492 4.7764523962458194E-01
2L_19837774_SNP C T 0.3934 72 111 0.6471 5.6796205416021628E-01
2L_19837808_SNP A G 0.09278 18 176 0.1088 1.2707825782291959E-01
2L_19837812_SNP A C 0.1703 31 151 0.2943 5.7524284743767161E-02
2L_19837813_SNP G C 0.235 43 140 0.2393 7.4238785720689121E-02
2L_19837853_SNP C T 0.2395 40 127 0.3183 1.6554077829212743E-01
2L_19838039_SNP A C 0.4483 78 96 0.7798 7.8412729121651015E-01
2L_19838060_SNP G A 0.2833 51 129 0.3851 4.3260325281181244E-01
2L_19838097_SNP A G 0.05208 10 182 0.467 7.7469743706111138E-01
2L_19838117_SNP C T 0.1087 20 164 0.5075 2.2290248818695269E-01
2L_19838141_SNP G A 0.127 24 165 0.7809 6.4512787881839062E-01
2L_19838150_SNP A T 0.2216 39 137 0.197 6.2793197781541188E-02
2L_19838156_SNP A G 0.2044 37 144 0.2801 9.2263114965204118E-02
2L_19838157_SNP A C 0.2131 39 144 0.2359 7.0083223783488233E-02
2L_19838178_SNP T C 0.3905 66 103 0.4372 3.4742880414175037E-01
2L_19838191_SNP A C 0.3989 71 107 0.8842 8.7693532830756815E-01
2L_19838193_SNP G C 0.08556 16 171 0.2935 1.0160506933625979E-01
2L_19838224_SNP G T 0.06218 12 181 0.7795 3.7451842437825533E-01
2L_19838235_SNP T A 0.4913 85 88 0.8757 8.1716240984031463E-01
2L_19838251_SNP G A 0.2155 39 142 0.7505 2.9571962777863592E-01
2L_19838254_SNP A G 0.07254 14 179 0.958 5.6325147375569729E-01
2L_19838264_SNP T G 0.3128 56 123 0.9377 9.3117238522994172E-01
2L_19838279_SNP C G 0.0663 12 169 0.5779 9.4226174797848161E-01
2L_19838287_SNP A G 0.06915 13 175 0.8218 9.8662842912637161E-01
2L_19838342_SNP A G 0.3736 68 114 0.8879 8.2229341268952627E-01
2L_19838381_SNP A G 0.1383 26 162 0.8337 4.1651617313564415E-01
2L_19838391_SNP G C 0.1141 21 163 0.8135 5.5608691462945936E-01
2L_19838392_INS AGAA A 0.1283 24 163 0.7783 7.3154293725237729E-01
2L_19838399_SNP C A 0.07447 14 174 0.01143 3.8806768794799058E-02
2L_19838600_SNP A C 0.1474 28 162 0.1293 1.3734058154795581E-01
2L_19838632_SNP C G 0.05584 11 186 0.008592 2.2622434431936855E-02
2L_19838872_SNP G T 0.1056 19 161 0.8945 6.3305593472010890E-01
2L_19838980_SNP A G 0.2458 44 135 0.8147 8.7856348090811986E-01
2L_19839039_SNP T C 0.05155 10 184 0.7493 5.9958503288649445E-01
2L_19839190_SNP A G 0.1505 28 158 0.7308 6.1139342932495722E-01
2L_19839334_SNP T G 0.1217 23 166 0.4318 3.0438378852725489E-01
2L_19839467_SNP G T 0.1823 33 148 0.8827 9.1092782636804015E-01
2L_19839516_SNP T A 0.1152 22 169 0.00348 3.8251329451328229E-03
2L_19839537_SNP T A 0.2079 37 141 0.9142 8.5181142466098025E-01
2L_19839576_SNP A C 0.08947 17 173 0.02492 1.6358296497866850E-02
2L_19839585_SNP A T 0.2944 53 127 0.9674 8.1578371737024069E-01
2L_19839622_SNP T A 0.2896 53 130 0.899 8.4680623659395349E-01
2L_19839744_SNP C G 0.25 45 135 0.5345 6.4078976847595803E-01
2L_19839745_SNP T C 0.2394 45 143 0.266 3.6726541761394960E-01
2L_19839952_SNP G A 0.431 75 99 0.06364 1.0899397617670625E-01
2L_19839998_SNP T A 0.2793 50 129 0.09229 2.0281139887549249E-01
2L_19840046_SNP G A 0.4033 73 108 0.02322 6.1267809150068742E-02
2L_19840176_SNP G T 0.1257 24 167 0.323 4.3609163726426869E-01
2L_19840286_SNP C A 0.2951 54 129 0.6629 4.4397361177699879E-01
2L_19840462_DEL C TCA 0.3333 60 120 0.6407 6.2701787693223410E-01
2L_19840578_SNP C T 0.2611 47 133 0.3909 7.2281341644619590E-01
2L_19840598_SNP C T 0.1739 32 152 0.1553 3.2664342597570795E-01
2L_19840616_SNP A G 0.1105 21 169 0.2476 3.0012528157794360E-01
2L_19840636_SNP A G 0.419 75 104 0.09607 2.7376725677385194E-01
2L_19840642_SNP A G 0.4222 76 104 0.1451 3.9699385079447069E-01
2L_19840658_SNP T A 0.2973 55 130 0.1904 3.5370665060881723E-01
2L_19840675_SNP G A 0.2989 55 129 0.2293 5.1581257565878191E-01
2L_19840678_SNP G A 0.3027 56 129 0.1621 3.1775571076779119E-01
2L_19840687_SNP T A 0.3056 55 125 0.6735 3.9890138917114937E-01
2L_19840707_SNP C T 0.3034 54 124 0.9764 6.3830187277111983E-01
2L_19840711_SNP A T 0.4886 86 90 0.1861 4.9869310372356523E-01
2L_19840833_SNP G A 0.236 42 136 0.8898 8.2726661558794956E-01
2L_19840853_SNP C T 0.2541 46 135 0.1766 3.1853296438543754E-01
2L_19840892_SNP T C 0.08649 16 169 0.1389 1.9066771346379341E-01
2L_19841034_SNP C T 0.08511 16 172 0.2275 2.2673211110674751E-01
2L_19841090_SNP T C 0.07216 14 180 0.07098 1.1799740330246677E-01
2L_19841181_SNP C G 0.2722 49 131 0.4022 5.3507301662886664E-01
2L_19841239_SNP T A 0.05208 10 182 0.05175 5.9857819710012049E-02
2L_19841385_SNP A G 0.2818 51 130 0.3186 2.2271444455325351E-01
2L_19841419_SNP G C 0.1719 33 159 0.1372 1.4495675576130607E-01
2L_19841437_SNP A G 0.3167 57 123 0.6903 8.2964859454387230E-01
2L_19841509_SNP T C 0.1064 20 168 0.8214 5.6907130293072217E-01
2L_19841514_SNP G A 0.2768 49 128 0.3996 4.1766126625874889E-01
2L_19841561_SNP A C 0.3708 66 112 0.7599 8.1977093176365057E-01
2L_19841578_SNP A G 0.1058 20 169 0.5951 4.0049081361662930E-01
2L_19841857_SNP C T 0.3242 59 123 0.6386 7.2573887635937195E-01
2L_19841961_SNP G A 0.2528 45 133 0.6545 4.5214120409855396E-01
2L_19842046_SNP A T 0.05128 10 185 0.7568 6.0671613606917130E-01
2L_19842049_SNP T G 0.3352 61 121 0.7329 3.7939898079927592E-01
2L_19842200_INS CCC C 0.2431 44 137 0.1014 4.6105520961978196E-02
2L_19842337_SNP A G 0.2865 53 132 0.06173 7.8330252189927035E-02
2L_19842440_SNP C T 0.3107 55 122 0.003528 6.9321779801071832E-03
2L_19842451_SNP T C 0.2778 50 130 0.02126 2.7048476709295964E-02
2L_19842454_SNP G A 0.3073 55 124 0.003707 6.8431815577062348E-03
2L_19842472_SNP A G 0.117 22 166 0.9904 7.7210991297393561E-01
2L_19842535_DEL A AAACTA 0.2558 44 128 0.0573 6.7738740579301002E-02
2L_19842564_SNP T A 0.2905 52 127 0.1994 3.0115356266501214E-01
2L_19842681_SNP G C 0.1657 30 151 0.7292 5.4028041454277131E-01
2L_19842701_DEL A ATAACAGA 0.09091 17 170 0.3049 1.5910208590807351E-01
2L_19842777_SNP T C 0.2204 41 145 0.5762 7.6630880939549439E-01
2L_19842833_SNP T C 0.2678 49 134 0.2605 5.3015191408689222E-01
2L_19842888_SNP C A 0.07937 15 174 0.9942 7.1342920182903269E-01
2L_19842945_SNP G C 0.1105 21 169 0.0812 2.4780299404186679E-01
2L_19843146_DEL ACA A 0.2143 39 143 0.7877 7.3704895800190950E-01
2L_19843394_SNP A T 0.09794 19 175 0.06923 6.2462744202930409E-02
2L_19843429_SNP T G 0.4828 84 90 0.5357 7.7534534019918488E-01
2L_19843451_DEL G GG 0.1739 28 133 0.3136 2.7793863206339031E-01
2L_19843521_SNP C T 0.1497 28 159 0.9705 6.8965637974145788E-01
2L_19843543_SNP G A 0.3901 71 111 0.02445 8.6555616631647514E-03
2L_19843558_SNP A G 0.151 29 163 0.6207 6.7826983257447837E-01
2L_19843565_SNP T C 0.1146 22 170 0.235 2.5607054479144287E-01
2L_19843602_SNP C G 0.05128 10 185 0.7839 8.1288227412955427E-01
2L_19843629_SNP T G 0.1094 21 171 0.516 3.3561950612373059E-01
2L_19843715_SNP T C 0.0567 11 183 0.0173 3.4395772977560475E-02
2L_19843718_SNP C T 0.2881 51 126 0.1667 3.1606106539740386E-01
2L_19843808_SNP C T 0.05051 10 188 0.664 7.6878920812189744E-01
2L_19843818_SNP T A 0.2 37 148 0.04054 8.7529424445445980E-02
2L_19843820_SNP A G 0.06667 13 182 0.2547 1.5177070623271083E-01
2L_19843838_SNP C T 0.2105 40 150 0.0972 2.1866532177836484E-01
2L_19843840_SNP C G 0.1505 28 158 0.802 7.2921611467004332E-01
2L_19843857_SNP C A 0.4066 74 108 0.1701 1.6938455661976937E-01
2L_19843863_SNP A G 0.06736 13 180 0.9575 8.7389171452886327E-01
2L_19843869_SNP A G 0.1257 24 167 0.562 5.0749757860604983E-01
2L_19843880_SNP A G 0.2888 54 133 0.08057 1.6079397262251882E-01
2L_19843883_SNP A C 0.05128 10 185 0.749 9.0811701355025909E-01
2L_19843956_SNP A G 0.2162 40 145 0.1013 1.3834057428682145E-01
2L_19843963_SNP T G 0.1117 22 175 0.1615 4.4024674081689141E-01
2L_19844132_SNP C T 0.1148 21 162 0.02582 8.2116629222482015E-02
2L_19844139_SNP A G 0.1202 22 161 0.0477 1.0301425671277475E-01
2L_19844206_SNP C T 0.377 69 114 0.05691 8.7709395433966386E-02
2L_19844207_SNP T C 0.373 69 116 0.05667 9.0073678156776027E-02
2L_19844281_SNP C T 0.1568 29 156 0.6837 7.4442350100021915E-01
2L_19844283_SNP A C 0.08421 16 174 0.4975 3.7866797755037118E-01
2L_19844310_DEL TAA C 0.2599 46 131 0.408 4.4289793101685804E-01
2L_19844371_SNP A G 0.2692 49 133 0.7971 8.2799850539760833E-01
2L_19844501_DEL G GT 0.1722 31 149 0.108 9.1400963833790927E-02
2L_19844555_SNP T C 0.1957 36 148 0.08118 1.1661805251981949E-01
2L_19844556_SNP T C 0.1923 35 147 0.09585 8.9942228792925238E-02
2L_19844575_SNP T C 0.07895 15 175 0.4292 2.8831538981264704E-01
2L_19844635_SNP A C 0.1 19 171 0.3875 2.6319957552353290E-01
2L_19844640_SNP C G 0.07772 15 178 0.6508 7.3812145683216857E-01
2L_19844654_SNP A G 0.232 42 139 0.3923 3.3248778034038373E-01
2L_19844706_SNP T A 0.05236 10 181 0.4089 3.0604913426583458E-01
2L_19844896_SNP C G 0.2649 49 136 0.07463 9.8346521020242883E-02
2L_19844984_SNP T G 0.1925 36 151 0.1408 1.6226077366883074E-01
2L_19845041_SNP A G 0.05155 10 184 0.01651 2.8691055052926146E-02
2L_19845257_SNP C T 0.2459 45 138 0.7787 6.2091459099493096E-01
2L_19845356_SNP T G 0.1838 34 151 0.667 5.5437585513036747E-01
2L_19845367_SNP T C 0.07254 14 179 0.9005 8.0881156423099287E-01
2L_19845392_SNP A G 0.07254 14 179 0.9247 5.8101362207958351E-01
2L_19845414_SNP C T 0.1702 32 156 0.4065 3.5664202614963247E-01
2L_19845450_SNP A G 0.0829 16 177 0.9692 7.3238233130753783E-01
2L_19845475_SNP A T 0.1414 27 164 0.751 9.4372166003500324E-01
2L_19845482_SNP G A 0.08205 16 179 0.9911 7.0817760048436851E-01
2L_19845494_SNP T A 0.1077 21 174 0.9316 7.8087965242347190E-01
2L_19845496_SNP G T 0.1094 21 171 0.9138 8.0843811713518099E-01
2L_19845506_SNP A G 0.1392 27 167 0.7046 4.1923953245643863E-01
2L_19845530_SNP G T 0.1309 25 166 0.9561 8.3738955153489669E-01
2L_19845531_SNP T C 0.1302 25 167 0.9722 8.1838735676407004E-01
2L_19845534_INS G GCAAAAGATG 0.1183 22 164 0.899 6.9440388207235260E-01
2L_19845599_SNP T G 0.107 20 167 0.5964 4.4049019237605569E-01
2L_19845604_SNP G T 0.1739 32 152 0.8869 9.9992586768309621E-01
2L_19845610_SNP G T 0.1189 22 163 0.4305 2.8007697275835008E-01
2L_19845647_SNP G A 0.117 22 166 0.7536 5.9290046712800804E-01
2L_19845659_SNP A G 0.05181 10 183 0.7573 7.4032997920822408E-01
2L_19845665_SNP A C 0.05699 11 182 0.779 7.5789345087985416E-01
2L_19845766_DEL T TAATCGGCCTT 0.1547 28 153 0.6516 8.7583611159712960E-01
2L_19845785_SNP G T 0.1295 25 168 0.6852 8.5238411389548352E-01
2L_19845806_SNP T C 0.06186 12 182 0.04301 4.4935680260998465E-02
2L_19845971_SNP C T 0.1481 28 161 0.1554 1.4216971544752877E-01
2L_19845993_SNP A G 0.4545 80 96 0.5791 9.3901357818474562E-01
2L_19845997_SNP G A 0.07447 14 174 0.05499 5.7007542634441313E-02
2L_19846058_SNP A G 0.07937 15 174 0.1785 1.6545294920748332E-01
2L_19846224_SNP T C 0.1149 20 154 0.7316 8.7343391748021582E-01
2L_19846225_SNP A G 0.05236 10 181 0.17 3.4767961037033090E-01
2L_19846230_DEL A AGTAAAA 0.05612 11 185 0.2065 3.3322865370577659E-01
2L_19846329_SNP T C 0.06122 12 184 0.3604 4.6984378906319257E-01
2L_19846339_SNP A T 0.07895 15 175 0.2934 2.8888448768863473E-01
2L_19846355_SNP C T 0.07368 14 176 0.1977 2.0967711922782872E-01
2L_19846361_SNP T G 0.07368 14 176 0.2663 3.2434059676308735E-01
2L_19846362_SNP T A 0.07368 14 176 0.7018 7.7880269260029278E-01
2L_19846386_SNP C T 0.2919 54 131 0.3337 5.3738262335658460E-01
2L_19846540_SNP T C 0.1005 19 170 0.6199 7.9641027163867650E-01
2L_19846672_SNP T C 0.3224 59 124 0.7718 8.6415361588416784E-01
2L_19846679_SNP T A 0.4278 77 103 0.2253 2.3247132249508862E-01
2L_19846715_SNP G A 0.1505 28 158 0.9954 7.2725335088173071E-01
2L_19846833_SNP C G 0.3867 70 111 0.2467 3.9718553398567757E-01
2L_19846843_SNP G A 0.05641 11 184 0.8285 6.1251541480315563E-01
2L_19847036_DEL C TTCCTTTCGCATTTTGAGGCGGCCCT 0.06154 12 183 0.7585 9.6176641004745134E-01
2L_19847037_SNP C T 0.06215 11 166 0.4036 3.0731235827176084E-01
2L_19847047_SNP C T 0.2814 47 120 0.4423 5.3838551348305297E-01
2L_19847157_INS CTCGC C 0.3765 64 106 0.5769 6.9054347912320302E-01
2L_19847194_SNP C T 0.08333 16 176 0.331 3.1762652679689884E-01
2L_19847210_SNP T A 0.4278 77 103 0.1779 2.9120250053789765E-01
2L_19847263_SNP A C 0.2235 40 139 0.9405 5.2556104796865677E-01
2L_19847309_INS T TT 0.4125 66 94 0.5227 5.4819314829767152E-01
2L_19847360_SNP A G 0.1204 23 168 0.06064 1.2369319780516708E-01
2L_19847388_SNP A G 0.0625 12 180 0.6907 7.4925012193665741E-01
2L_19847422_SNP T C 0.1217 23 166 0.6722 9.6566094093425048E-01
2L_19847480_SNP A G 0.4919 91 94 0.5599 7.2061592005270358E-01
2L_19847513_DEL A AAATATA 0.06736 13 180 0.385 2.4951797256437369E-01
2L_19847533_DEL T TTTAC 0.3081 57 128 0.5097 6.3037246389263679E-01
2L_19847540_SNP A T 0.3115 57 126 0.5928 7.7977000282369335E-01
2L_19847542_INS AGAGGAAGA A 0.3182 56 120 0.5813 7.1439156330799447E-01
2L_19847586_SNP C T 0.1751 31 146 0.2502 3.4314763289702122E-01
2L_19847609_SNP T C 0.1591 28 148 0.1109 1.5973956742469742E-01
2L_19847641_SNP T C 0.191 34 144 0.1035 9.5474112996080107E-02
2L_19847651_SNP T C 0.08333 16 176 0.7963 7.4350658372516487E-01
2L_19847730_SNP G C 0.1429 27 162 0.8762 6.8279907563468689E-01
2L_19847809_SNP T C 0.1978 36 146 0.06506 2.4502164474908959E-02
2L_19847967_SNP G C 0.05025 10 189 0.9525 7.8557749407159450E-01
2L_19848041_SNP T C 0.4789 91 99 0.5589 3.1795976272849846E-01
2L_19848046_SNP C T 0.4947 93 95 0.4085 2.2689338240790469E-01
2L_19848074_DEL A ATA 0.1164 22 167 0.986 8.9762745243425734E-01
2L_19848106_SNP A G 0.05612 11 185 0.7101 5.3494634608660097E-01
2L_19848115_SNP A C 0.2834 53 134 0.1651 2.7277243008182206E-01
2L_19848161_SNP C A 0.4514 79 96 0.8686 5.7700645560836028E-01
2L_19848165_SNP T C 0.4142 70 99 0.7511 4.3472915457551653E-01
2L_19848174_SNP C T 0.4483 78 96 0.7843 4.8839465554633588E-01
2L_19848179_SNP T C 0.4194 78 108 0.8459 5.9427155855554314E-01
2L_19848184_SNP T C 0.2646 50 139 0.2409 3.9053135922172832E-01
2L_19848645_SNP T A 0.1728 33 158 0.181 2.7484212476499614E-01
2L_19848678_SNP C T 0.1414 27 164 0.6851 9.1055198995525344E-01
2L_19848803_SNP G A 0.352 63 116 0.202 2.1434084595278691E-01
2L_19848851_SNP T C 0.2802 51 131 0.3632 3.7024013913408715E-01
2L_19848873_SNP T G 0.3389 61 119 0.1935 1.1945096814535294E-01
2L_19848899_SNP T A 0.3956 72 110 0.7972 4.8604668312472121E-01
2L_19848946_SNP G C 0.08466 16 173 0.004257 6.5956900752041836E-03
2L_19849188_DEL GG G 0.3882 66 104 0.3551 6.0329142252260382E-01
2L_19849274_SNP C T 0.1613 30 156 0.236 6.2248033609485531E-01
2L_19849309_SNP T C 0.07143 14 182 0.03064 3.5433088303578025E-02
2L_19849334_SNP C T 0.08333 16 176 0.7142 2.1984451211410183E-01
2L_19849451_SNP T C 0.3898 69 108 0.831 9.5044516396242074E-01
2L_19849521_SNP A C 0.05641 11 184 0.4761 3.8677680697242045E-01
2L_19849526_SNP G A 0.08854 17 175 0.7747 7.7026142464936820E-01
2L_19849527_SNP T G 0.05181 10 183 0.7922 6.3941623127356439E-01
2L_19849532_SNP A C 0.1551 29 158 0.9028 7.3485228543381709E-01
2L_19849565_SNP T G 0.1016 19 168 0.898 9.7161134516192937E-01
2L_19849568_SNP T A 0.05128 10 185 0.5486 5.0231291328899741E-01
2L_19849576_SNP T A 0.1198 23 169 0.6562 2.2858702532874886E-01
2L_19849624_SNP A G 0.1406 27 165 0.3449 7.2725364919423177E-02
2L_19849634_SNP C A 0.388 71 112 0.7587 4.7109240121419416E-01
2L_19849689_SNP G A 0.1868 34 148 0.8453 8.5997103211787540E-01
2L_19849877_SNP A G 0.3094 56 125 0.5414 7.6895403844355048E-01
2L_19849994_SNP A T 0.4857 85 90 0.423 8.9150586401997345E-01
2L_19850031_SNP T C 0.2712 48 129 0.7499 9.6204382529686805E-01
2L_19850252_INS C CTTTGGCGGGGGAGGAAAATGC 0.07182 13 168 0.9224 7.2296329131556103E-01
2L_19850263_SNP T C 0.36 63 112 0.4252 5.2770056812004695E-01
2L_19850385_SNP T G 0.08718 17 178 0.7172 8.6987685760368527E-01
2L_19850405_SNP A G 0.2961 53 126 0.3984 5.5362732401233239E-01
2L_19850435_SNP A T 0.2983 54 127 0.7013 8.8842272630175401E-01
2L_19850463_SNP G C 0.08108 15 170 0.7481 9.7292668059272114E-01
2L_19850536_SNP G T 0.0625 12 180 0.4886 3.2755795382550279E-01
2L_19850552_SNP T C 0.1302 25 167 0.9847 8.9773931730840917E-01
2L_19850567_SNP A G 0.07107 14 183 0.9378 9.1951247477663844E-01
2L_19850573_SNP T G 0.1283 24 163 0.2162 1.9188383160420763E-01
2L_19850576_SNP T A 0.1368 26 164 0.2479 2.1712746986135734E-01
2L_19850584_SNP G T 0.127 24 165 0.2265 1.7628625222158034E-01
2L_19850600_SNP T C 0.1399 27 166 0.2282 1.0717652933762245E-01
2L_19850629_SNP T G 0.4372 80 103 0.4278 7.3193028541853211E-01
2L_19850675_SNP C A 0.1105 21 169 0.3875 6.4514233948348143E-01
2L_19850689_SNP T C 0.05102 10 186 0.2266 3.5345475585816133E-01
2L_19850690_SNP G A 0.05584 11 186 0.1809 2.8380201045082187E-01
2L_19850740_SNP C T 0.08763 17 177 0.8374 7.9046197641177740E-01
2L_19850771_SNP T C 0.1623 31 160 0.489 2.5524770700810873E-01
2L_19850772_SNP C A 0.3111 56 124 0.6873 9.6576733020056427E-01
2L_19850786_SNP A T 0.233 41 135 0.5872 7.2667464794672199E-01
2L_19850798_SNP A T 0.3073 55 124 0.7443 8.7247534580796793E-01
2L_19850846_SNP A T 0.1264 23 159 0.3463 1.9171900461448599E-01
2L_19850879_SNP T A 0.2849 51 128 0.06544 1.4975820154585617E-01
2L_19850880_SNP T C 0.2809 50 128 0.05802 9.3675743975772163E-02
2L_19851250_SNP C G 0.2527 47 139 0.6388 9.8811279183727863E-01
2L_19851271_SNP T A 0.09836 18 165 0.365 2.5023951546398049E-01
2L_19851275_SNP G T 0.09574 18 170 0.348 2.1475550065141757E-01
2L_19851386_SNP G C 0.3977 70 106 0.3044 6.9946872538507365E-01
2L_19851435_SNP G C 0.05236 10 181 0.1867 2.6543604457778569E-01
2L_19851478_SNP A T 0.3115 57 126 0.3849 7.3778906363405672E-01
2L_19851486_SNP G T 0.1481 28 161 0.5066 5.2914510959260108E-01
2L_19851530_SNP A G 0.3791 69 113 0.8557 8.1649247090991550E-01
2L_19851533_SNP C T 0.3696 68 116 0.9393 6.6053115455166977E-01
2L_19851650_SNP C T 0.339 60 117 0.3188 4.2652623782851773E-01
2L_19851756_SNP A T 0.06667 13 182 0.198 1.0608414728940496E-01
2L_19851772_SNP A G 0.2809 50 128 0.07469 1.2050534979175564E-01
2L_19851804_SNP A C 0.2568 47 136 0.05123 9.8259751772814097E-02
2L_19851810_SNP A G 0.2486 45 136 0.04693 8.3016739642481630E-02
2L_19851812_SNP G C 0.25 45 135 0.03913 6.5382374114371630E-02
2L_19851873_SNP C T 0.1915 36 152 0.1616 2.0592667254512120E-01
2L_19851901_SNP G A 0.352 63 116 0.6696 4.5915947381843858E-01
2L_19851971_SNP A C 0.2584 46 132 0.2904 1.6962843435918695E-01
2L_19851984_SNP A T 0.3657 64 111 0.5786 3.2855461029177113E-01
2L_19851995_SNP A G 0.3721 64 108 0.5522 3.6017993783815516E-01
2L_19852012_SNP T C 0.2955 52 124 0.8356 8.0369793097474418E-01
2L_19852015_SNP C T 0.309 55 123 0.6702 8.2333091621829568E-01
2L_19852016_SNP A T 0.07107 14 183 0.2238 1.3543932166335915E-01
2L_19852113_SNP A T 0.2343 41 134 0.4522 4.7741185679443487E-01
2L_19852125_SNP A T 0.2412 41 129 0.5736 6.0550574259404688E-01
2L_19852249_SNP A C 0.0578 10 163 0.5226 4.1947885717845490E-01
2L_19852351_SNP G A 0.07292 14 178 0.6909 5.1069224284051429E-01
2L_19852380_SNP A G 0.0567 11 183 0.1697 8.8009557440044128E-02
2L_19852391_SNP G A 0.1864 33 144 0.4876 5.5790815267083826E-01
2L_19852431_SNP C T 0.1 19 171 0.6905 7.8186915286802594E-01
2L_19852434_SNP C T 0.1882 35 151 0.5539 6.8016477673047715E-01
2L_19852684_INS TT T 0.3926 64 99 0.1801 4.3578131310119539E-01
2L_19852690_SNP A T 0.1927 37 155 0.4023 3.1584715728133173E-01
2L_19852700_SNP T G 0.1915 36 152 0.3627 2.7100040636402001E-01
2L_19852918_SNP T C 0.1176 22 165 0.1737 3.9088690027844653E-01
2L_19852952_SNP G A 0.06186 12 182 0.7826 6.1734298531598975E-01
2L_19853016_SNP G A 0.2086 39 148 0.9151 8.5520205971069474E-01
2L_19853060_SNP T C 0.2167 39 141 0.1922 3.1521621749050854E-01
2L_19853063_SNP A C 0.05759 11 180 0.552 4.5945595632366065E-01
2L_19853114_SNP T C 0.3242 59 123 0.4339 2.6279539714470113E-01
2L_19853154_SNP C G 0.3098 57 127 0.5598 8.7199633934926979E-01
2L_19853178_SNP C G 0.2717 50 134 0.6559 9.4891579666661563E-01
2L_19853180_SNP A G 0.3011 53 123 0.846 9.9565653026615253E-01
2L_19853244_DEL T TTTTAT 0.0765 14 169 0.3558 2.3944219037572556E-01
2L_19853276_SNP A G 0.257 46 133 0.503 3.5133355700615210E-01
2L_19853297_SNP T C 0.2597 47 134 0.5883 4.0745076208773157E-01
2L_19853304_SNP A G 0.454 74 89 0.6599 9.2130975377842939E-01
2L_19853311_SNP C A 0.2597 47 134 0.7384 5.9351135307689407E-01
2L_19853320_SNP A C 0.2611 47 133 0.6531 5.0117215723579811E-01
2L_19853325_SNP G A 0.2542 45 132 0.4815 3.3208792947677146E-01
2L_19853327_DEL A AA 0.267 47 129 0.6666 4.9451540362943625E-01
2L_19853332_SNP G T 0.0973 18 167 0.5422 4.0117732124761052E-01
2L_19853347_SNP A C 0.2044 37 144 0.1935 3.1625314677328109E-01
2L_19853355_SNP A G 0.2667 48 132 0.5764 4.4015713435320702E-01
2L_19853382_SNP C A 0.2732 50 133 0.6619 5.4370654525793727E-01
2L_19853403_SNP T C 0.3407 62 120 0.8183 8.3366966973708634E-01
2L_19853404_SNP A G 0.1058 20 169 0.7672 6.1816896430669999E-01
2L_19853464_SNP A T 0.05584 11 186 0.9559 6.7813577481700538E-01
2L_19853708_SNP T C 0.1031 20 174 0.7379 8.1319040120011787E-01
2L_19853831_SNP T C 0.05025 10 189 0.9485 7.7943246877939476E-01
2L_19853832_SNP G T 0.3441 64 122 0.9828 8.2761519199718958E-01
2L_19853839_SNP C A 0.1053 20 170 0.7767 9.8336010404931484E-01
2L_19853848_SNP A C 0.2429 43 134 0.165 6.1852820198905234E-01
2L_19853866_SNP A G 0.3182 56 120 0.08582 2.8418262016528228E-01
2L_19853894_SNP A G 0.05025 10 189 0.9525 7.8557749407159450E-01
2L_19853895_SNP T A 0.05051 10 188 0.9606 8.0257191128124084E-01
2L_19853947_SNP T G 0.2378 44 141 0.1525 4.0306806436994858E-01
2L_19853957_SNP G A 0.3388 62 121 0.4495 8.3963024360507676E-01
2L_19854015_SNP A G 0.4855 84 89 0.2434 5.5762233389767069E-01
2L_19854082_SNP A C 0.05759 11 180 0.003892 4.6763150598336238E-02
2L_19854147_SNP G C 0.05914 11 175 0.05118 9.9363560571416598E-02
2L_19854198_SNP C G 0.4372 80 103 0.922 9.7782129649251304E-01
2L_19854208_SNP T A 0.4286 78 104 0.781 8.6342406697339091E-01
2L_19854250_SNP C T 0.2022 37 146 0.09244 9.6853122051015372E-02
2L_19854257_SNP T C 0.2065 38 146 0.07934 8.3219303607471984E-02
2L_19854268_SNP A C 0.2444 44 136 0.2263 3.7979348875444574E-01
2L_19854273_SNP G C 0.2527 46 136 0.1314 1.7048584873272421E-01
2L_19854385_SNP A G 0.07576 15 183 0.002122 5.2006938491902625E-02
2L_19854812_SNP A G 0.1927 37 155 0.2153 3.2201721849883758E-01
2L_19855030_SNP A C 0.1639 30 153 0.6133 9.5065359547534845E-01
2L_19855075_SNP A C 0.3851 67 107 0.4565 7.7848167006216995E-01
2L_19855087_SNP G T 0.1094 21 171 0.4218 6.4406534282813355E-01
2L_19855097_SNP C G 0.4235 72 98 0.6506 8.7882262909434727E-01
2L_19855170_SNP G C 0.05946 11 174 0.7288 8.7289441705030946E-01
2L_19855285_SNP A G 0.06566 13 185 0.07696 6.3056397265429731E-01
2L_19855328_SNP G T 0.2473 46 140 0.2776 5.0501713416506466E-01
2L_19855329_SNP A C 0.4333 78 102 0.6233 4.9212387493612841E-01
2L_19855333_SNP C T 0.4278 77 103 0.5856 4.5554354820535570E-01
2L_19855334_SNP T A 0.2097 39 147 0.0929 2.4699094899929719E-01
2L_19855337_DEL A AT 0.2265 41 140 0.3626 6.3730251551916905E-01
2L_19855344_SNP G T 0.2722 49 131 0.1428 2.0123575832697993E-01
2L_19855346_SNP A G 0.3279 60 123 0.5792 5.7348080440845983E-01
2L_19855347_SNP C T 0.2818 51 130 0.1842 2.7120227725485446E-01
2L_19855349_SNP C A 0.2682 48 131 0.1415 1.9595765914112906E-01
2L_19855392_SNP T G 0.142 25 151 0.9275 6.5192337034602432E-01
2L_19855397_SNP A C 0.1611 29 151 0.8932 6.3048053359757428E-01
2L_19855421_SNP T C 0.3158 54 117 0.9377 5.5530185937791265E-01
2L_19855447_SNP T A 0.309 55 123 0.857 9.8436752637027713E-01
2L_19855470_SNP G A 0.4749 85 94 0.8898 7.3672999809937889E-01
2L_19855533_SNP A G 0.05759 11 180 0.5222 8.0119283972103272E-01
2L_19855722_SNP C T 0.4425 77 97 0.8491 8.5079682562548120E-01
2L_19855853_SNP A T 0.2514 45 134 0.37 2.7699927619898612E-01
2L_19855867_SNP A G 0.2644 46 128 0.2725 8.5562107145524113E-01
2L_19856052_SNP A C 0.2623 48 135 0.1971 1.9075160560200888E-01
2L_19856063_SNP T G 0.1429 27 162 0.3072 3.5115495105483474E-01
2L_19856076_SNP G C 0.3022 55 127 0.7578 9.0568282110406251E-01
2L_19856127_SNP A C 0.3164 56 121 0.8911 7.3739057642015338E-01
2L_19856314_SNP A T 0.4693 84 95 0.4708 5.1859864792179711E-01
2L_19856360_SNP T A 0.2211 42 148 0.7742 8.0729435676127781E-01
2L_19856373_SNP G A 0.4333 78 102 0.5903 7.6075848592163042E-01
2L_19856406_SNP G T 0.09596 19 179 0.8172 6.6881868643332210E-01
2L_19856691_SNP A G 0.4863 89 94 0.3766 5.8784434743281366E-01
2L_19856956_SNP G T 0.2707 49 132 0.4458 4.7051029816610168E-01
2L_19857064_SNP A C 0.2762 50 131 0.9051 9.6680402915753683E-01
2L_19857070_SNP C T 0.2796 52 134 0.9092 8.1902062453365454E-01
2L_19857080_SNP A C 0.2796 52 134 0.9587 8.7616870626548893E-01
2L_19857100_SNP G A 0.2637 48 134 0.6935 6.3013099412514384E-01
2L_19857101_SNP T G 0.2637 48 134 0.6581 5.9623922675612284E-01
2L_19857110_SNP C T 0.2678 49 134 0.7255 6.6663490898322675E-01
2L_19857135_SNP C A 0.4607 82 96 0.2867 2.0235516312287161E-01
2L_19857160_SNP T A 0.2865 53 132 0.3824 3.8162278507047120E-01
2L_19857167_SNP C A 0.2811 52 133 0.4052 4.1897384120672976E-01
2L_19857178_SNP C A 0.4545 80 96 0.1354 1.6082368063392871E-01
2L_19857186_SNP C G 0.2595 48 137 0.7677 6.7843497910372708E-01
2L_19857187_SNP G A 0.1632 31 159 0.6079 3.6044370266574532E-01
2L_19857193_SNP A T 0.2486 46 139 0.6108 5.0738575129217334E-01
2L_19857197_SNP T C 0.08808 17 176 0.7652 9.6498689592934317E-01
2L_19857203_SNP G A 0.09896 19 173 0.2346 1.5537209332770330E-01
2L_19857212_SNP G C 0.1031 20 174 0.226 1.5637540406238593E-01
2L_19857252_SNP A G 0.4686 82 93 0.4298 5.7742067656335716E-01
2L_19857258_SNP C A 0.06915 13 175 0.6988 8.0287039826151285E-01
2L_19857262_SNP T G 0.1832 35 156 0.37 2.4962016009166665E-01
2L_19857392_SNP A G 0.08854 17 175 0.3472 2.2209877465916361E-01
2L_19857428_SNP T G 0.08377 16 175 0.946 8.5372468649293887E-01
2L_19857756_SNP A T 0.4318 76 100 0.769 9.9364270897434581E-01
2L_19857847_SNP C T 0.1684 32 158 0.4608 3.1210400846467135E-01
2L_19857864_SNP G C 0.05236 10 181 0.6759 6.5120291069296155E-01
2L_19857897_SNP C T 0.08466 16 173 0.886 9.8061082237694586E-01
2L_19857899_SNP T G 0.06061 12 186 0.3947 7.0523492802212751E-01
2L_19857900_SNP A T 0.2111 38 142 0.6013 3.9953993307619473E-01
2L_19857901_SNP G A 0.08466 16 173 0.886 9.8061082237694586E-01
2L_19857905_SNP G T 0.1989 36 145 0.6393 4.0013318160248590E-01
2L_19857924_SNP A G 0.0733 14 177 0.8193 9.7088657472799245E-01
2L_19857926_SNP T A 0.1053 20 170 0.2085 2.1488680806711191E-01
2L_19857950_SNP G T 0.1011 19 169 0.5962 3.2514979724972193E-01
2L_19857985_SNP A G 0.09091 17 170 0.8096 7.4485750419561336E-01
2L_19858070_SNP C G 0.3 54 126 0.6975 8.1339193732141957E-01
2L_19858116_SNP C T 0.4205 74 102 0.9434 9.1475032135933920E-01
2L_19858126_DEL TCT T 0.12 21 154 0.5665 8.0612446216709532E-01
2L_19858137_DEL T TT 0.05319 10 178 0.5611 4.2031005601886107E-01
2L_19858277_INS C CC 0.113 20 157 0.6085 6.0634229250022020E-01
2L_19858384_SNP G A 0.1667 30 150 0.3994 1.5889092089618739E-01
2L_19858464_SNP G A 0.2778 50 130 0.7021 6.8851919893396796E-01
2L_19858465_SNP G C 0.06154 12 183 0.8953 6.9689426449727665E-01
2L_19858515_SNP T A 0.2762 50 131 0.8668 7.4104632800075787E-01
2L_19858626_SNP A G 0.2938 52 125 0.5226 6.2195163024200273E-01
2L_19858671_SNP C A 0.1755 33 155 0.7225 8.8506230974843303E-01
2L_19858912_SNP C G 0.09626 18 169 0.7549 8.7715156361468061E-01
2L_19859344_DEL T TG 0.1243 23 162 0.7759 8.3291340205035647E-01
2L_19859357_SNP G T 0.4022 72 107 0.877 8.1151309162835750E-01
2L_19859390_SNP G T 0.4254 77 104 0.6742 8.1691255772202642E-01
2L_19859501_SNP A C 0.2737 49 130 0.4951 6.6182943105698588E-01
2L_19859598_SNP T G 0.2973 55 130 0.2594 5.1374352532026779E-01
2L_19859636_SNP A G 0.1848 34 150 0.9469 9.0317402524219104E-01
2L_19859757_SNP A G 0.352 63 116 0.7084 9.8624825793040827E-01
2L_19859765_SNP C T 0.06186 12 182 0.1408 3.1057356741159159E-01
2L_19859785_SNP T G 0.3218 56 118 0.404 4.4809877330918091E-01
2L_19859792_INS TCAACAGGTATAAAGCAACAGGGGCC T 0.2308 42 140 0.1507 1.7508654950893188E-01
2L_19859796_SNP A T 0.2265 41 140 0.1572 1.7704810625565670E-01
2L_19859800_SNP T G 0.2366 44 142 0.1511 1.8067865974705455E-01
2L_19859801_SNP G T 0.2283 42 142 0.1939 2.3741690835258267E-01
2L_19859802_INS GATGCA G 0.2337 43 141 0.1894 2.3205890417115616E-01
2L_19859857_SNP T C 0.3056 55 125 0.02659 3.8950023876124569E-02
2L_19859862_DEL T TTCTCTCT 0.2674 46 126 0.03816 6.6275737871209134E-02
2L_19860075_SNP G A 0.1283 24 163 0.02102 9.0985714944781027E-02
2L_19860095_SNP G A 0.07216 14 180 0.02925 4.3657560539667566E-02
2L_19860183_SNP A G 0.08247 16 178 0.9597 8.4023073215460997E-01
2L_19860756_SNP T C 0.1094 21 171 0.7656 6.3524159222188681E-01
2L_19860780_SNP T A 0.05263 10 180 0.8024 6.6902087920412689E-01
2L_19860936_SNP G A 0.06878 13 176 0.2317 2.0213721126453532E-01
2L_19860969_SNP C T 0.442 80 101 0.5637 5.3500458699432674E-01
2L_19861087_SNP A G 0.06349 12 177 0.3415 2.0022799412071923E-01
2L_19861130_SNP G C 0.337 62 122 0.8395 2.8752871439102079E-01
2L_19861131_SNP A C 0.3202 57 121 0.9617 4.3284894332906454E-01
2L_19861142_SNP A T 0.4514 79 96 0.1838 6.6515397272271781E-01
2L_19861412_SNP C A 0.05699 11 182 0.9621 8.3169498796644836E-01
2L_19861492_SNP A T 0.1406 27 165 0.2672 5.6884786178623781E-01
2L_19861538_SNP A C 0.1489 28 160 0.4941 3.8256202744505641E-01
2L_19861646_SNP T A 0.2486 46 139 0.584 9.2253620150945104E-01
2L_19861650_SNP G A 0.4916 88 91 0.3271 9.0829995557517029E-01
2L_19861677_SNP T G 0.4088 74 107 0.04734 2.9361695071581573E-01
2L_19861714_SNP A T 0.0829 16 177 0.9638 8.3334841954938255E-01
2L_19861751_SNP C T 0.2473 46 140 0.599 9.2708506248308875E-01
2L_19861779_SNP T C 0.3152 58 126 0.08978 3.3391672946536877E-01
2L_19861823_DEL C CC 0.07937 15 174 0.7624 9.5391409713045983E-01
2L_19861893_SNP A T 0.4514 79 96 0.6759 9.3135607229669470E-01
2L_19861926_SNP G C 0.2703 50 135 0.7185 9.5538201599976780E-01
2L_19862007_SNP C G 0.09375 18 174 0.9304 6.0967567620670926E-01
2L_19862091_SNP C G 0.3424 63 121 0.0264 8.4287714695633342E-02
2L_19862237_SNP G A 0.2637 48 134 0.5061 8.9108981699957401E-01
2L_19862254_SNP C T 0.2473 46 140 0.09994 1.9361032063209860E-01
2L_19862351_SNP G C 0.25 47 141 0.1714 3.8957761232983290E-01
2L_19862382_SNP C T 0.2762 50 131 0.3769 9.9665544972972975E-01
2L_19862744_SNP A C 0.06383 12 176 0.1491 2.6954325027191195E-01
2L_19862764_SNP T G 0.05128 10 185 0.662 9.2318052492391234E-01
2L_19862777_SNP G C 0.05181 10 183 0.6711 9.3328153616387277E-01
2L_19862833_SNP A G 0.09524 18 171 0.7583 5.8520337135581491E-01
2L_19862883_SNP G A 0.1152 22 169 0.3929 6.2828524689960541E-01
2L_19862926_SNP G A 0.05181 10 183 0.03633 1.3664129929303448E-01
2L_19862983_SNP A G 0.09375 18 174 0.7518 6.2095167434417009E-01
2L_19862984_SNP G C 0.4011 71 106 0.8353 6.3266421900494785E-01
2L_19863105_SNP T C 0.0733 14 177 0.04425 1.4527123122104779E-01
2L_19863107_SNP C G 0.0733 14 177 0.03892 1.3436434603953318E-01
2L_19863202_SNP C T 0.1309 25 166 0.000279 9.5750923989456234E-03
2L_19863260_SNP G A 0.2514 45 134 0.7738 9.9441817727726611E-01
2L_19863290_SNP T A 0.2692 49 133 0.7964 8.9691368588688936E-01
2L_19863294_SNP C G 0.3128 56 123 0.6534 5.3835565884054004E-01
2L_19863377_SNP G A 0.08791 16 166 0.03476 4.0515108512862896E-01
2L_19863536_SNP G C 0.05128 10 185 0.09881 4.7633638257404587E-01
2L_19863545_SNP A G 0.05128 10 185 0.1568 7.0623305324589403E-01
2L_19863549_SNP G T 0.3459 64 121 0.7121 5.7818983896097687E-01
2L_19863597_DEL C CCAAGGGGA 0.05 10 190 0.9368 7.6774925505030367E-01
2L_19863722_SNP T C 0.114 22 171 0.7166 7.2472450817443446E-01
2L_19863748_SNP T C 0.1134 22 172 0.7202 7.2717222743413878E-01
2L_19863767_SNP C G 0.2541 47 138 0.8975 7.8909967795338354E-01
2L_19863819_SNP C T 0.2459 45 138 0.3815 6.4702601285897043E-01
2L_19863910_SNP A G 0.2979 56 132 0.5526 6.4942540110200053E-01
2L_19864305_SNP T G 0.1111 21 168 0.1038 1.9926694863303085E-01
2L_19864319_SNP C T 0.2742 51 135 0.9122 7.2598780321946332E-01
2L_19864384_SNP G A 0.2595 48 137 0.2958 4.7656495896541307E-01
2L_19864639_INS T TCCT 0.2312 43 143 0.8362 8.6788232765789219E-01
2L_19864641_INS T TAAGATCTTG 0.2258 42 144 0.6761 9.4348382976712597E-01
2L_19864643_INS G GAT 0.2312 43 143 0.8011 9.1879239363927079E-01
2L_19864646_SNP T A 0.2155 39 142 0.6683 9.5677855855185800E-01
2L_19864650_SNP A T 0.224 41 142 0.9538 7.4192214113889143E-01
2L_19864655_INS T TTCACTC 0.2283 42 142 0.8724 8.5397848073491633E-01
2L_19864659_SNP A C 0.2308 42 140 0.8681 8.5840079161147242E-01
2L_19864671_SNP A C 0.232 42 139 0.8168 9.0451611329169690E-01
2L_19864675_DEL TTAA T 0.2308 42 140 0.8438 8.8063476899433357E-01
2L_19864680_SNP A T 0.2198 40 142 0.9365 8.0203881412362921E-01
2L_19864683_SNP A G 0.232 42 139 0.8355 8.9464472501876702E-01
2L_19864721_SNP G C 0.234 44 144 0.7466 9.8398148642210270E-01
2L_19864724_SNP C G 0.2406 45 142 0.6925 9.3750372684307692E-01
2L_19864745_DEL ATGTA A 0.2059 35 135 0.7805 9.2376269453546822E-01
2L_19864885_SNP T G 0.382 68 110 0.1152 2.1533178171037903E-01
2L_19864904_SNP C G 0.2216 41 144 0.9239 7.9208999112512379E-01
2L_19865030_SNP T C 0.05263 10 180 0.03713 1.3444129233949642E-01
2L_19865049_SNP A G 0.3425 62 119 0.1184 1.8241858148347445E-01
2L_19865096_SNP A T 0.1189 22 163 0.09291 4.2509364334904387E-01
2L_19865143_SNP A T 0.06878 13 176 0.9651 8.2685058266373368E-01
2L_19865231_SNP T A 0.4341 79 103 0.9886 7.9448687538044460E-01
2L_19865348_DEL C CC 0.08383 14 153 0.02368 8.2219341076996522E-02
2L_19865411_SNP G A 0.1237 24 170 0.8941 6.0949067230486031E-01
2L_19865442_SNP C G 0.05128 10 185 0.03621 1.4284927511425205E-01
2L_19865470_SNP A C 0.4725 86 96 0.4087 7.7649645389227895E-01
2L_19865545_SNP T G 0.4365 79 102 0.8378 7.2607956903795268E-01
2L_19865550_SNP A C 0.4426 81 102 0.8583 7.5070763020786835E-01
2L_19865553_SNP G T 0.4372 80 103 0.8803 7.8067040751947148E-01
2L_19865669_SNP A C 0.2099 38 143 0.1859 2.7133027822760181E-01
2L_19865680_SNP C T 0.2158 41 149 0.747 6.9961914607557607E-01
2L_19865683_SNP G C 0.2074 39 149 0.8525 7.9559393964408098E-01
2L_19865776_SNP T C 0.1466 28 163 0.8678 8.7672457878909127E-01
2L_19865979_SNP C G 0.3687 66 113 0.9103 9.5176645990234165E-01
2L_19866005_SNP A C 0.1082 21 173 0.707 4.3133926581696858E-01
2L_19866013_SNP T C 0.3646 66 115 0.3368 4.5916835731778038E-01
2L_19866016_SNP T G 0.2131 39 144 0.7091 9.7273063867197529E-01
2L_19866024_DEL C CG 0.08586 17 181 0.2133 5.6935473118411095E-01
2L_19866062_SNP A G 0.3352 61 121 0.1747 2.9241295229229503E-01
2L_19866067_SNP A T 0.3315 61 123 0.2021 3.3714579880322071E-01
2L_19866076_SNP T G 0.337 62 122 0.1813 3.0576780498665457E-01
2L_19866086_SNP T C 0.3315 61 123 0.2245 3.7328128686703299E-01
2L_19866350_SNP A T 0.2582 47 135 0.4218 5.7013994088585485E-01
2L_19866488_SNP C A 0.1196 22 162 0.5197 8.3879057007686109E-01
2L_19866696_SNP G T 0.2487 47 142 0.284 5.6170174220139557E-01
2L_19866723_SNP G A 0.4088 74 107 0.8086 9.6022798648906871E-01
2L_19866733_SNP T G 0.117 22 166 0.772 9.2140085491673007E-01
2L_19866820_SNP A T 0.2514 46 137 0.09686 1.5291472151161634E-01
2L_19866822_SNP C G 0.2459 45 138 0.0873 1.4868091223059510E-01
2L_19866861_SNP T C 0.3911 70 109 0.4866 4.7127973310046822E-01
2L_19867043_SNP T C 0.2793 50 129 0.2101 2.2908629738706576E-01
2L_19867189_SNP A T 0.05128 10 185 0.03621 1.4284927511425205E-01
2L_19867232_SNP T A 0.1158 22 168 0.09133 1.9057490877441696E-01
2L_19867272_SNP T A 0.48 84 91 0.5594 4.7237316000329721E-01
2L_19867273_SNP T C 0.4641 84 97 0.6456 7.5518288612707396E-01
2L_19867275_SNP T C 0.4667 84 96 0.7543 8.6752755380479141E-01
2L_19867292_SNP T C 0.1833 33 147 0.3576 6.5448383294580204E-01
2L_19867446_SNP C T 0.08511 16 172 0.1255 1.3247447772149212E-01
2L_19867522_INS GG G 0.4192 70 97 0.23 1.7346337846518378E-01
2L_19867665_SNP C G 0.392 69 107 0.8266 8.5604735596182491E-01
2L_19867831_SNP T C 0.1309 25 166 0.6635 9.8691215597100845E-01
2L_19867981_SNP G A 0.09474 18 172 0.6255 5.1273641661384706E-01
2L_19868259_SNP A G 0.452 80 97 0.4538 6.0436916582626221E-01
2L_19868413_SNP A G 0.377 69 114 0.2851 4.3241779620486231E-01
2L_19868441_SNP G T 0.309 55 123 0.9263 9.9724781975011090E-01
2L_19868446_SNP G A 0.3859 71 113 0.3576 5.8352538016193534E-01
2L_19868448_SNP A C 0.3901 71 111 0.4091 5.4501161435585987E-01
2L_19868468_SNP A G 0.3925 73 113 0.4342 6.7210409776708746E-01
2L_19868470_SNP G A 0.4751 86 95 0.3282 5.6622914050276130E-01
2L_19868473_SNP T A 0.05181 10 183 0.02265 5.2533265565827415E-02
2L_19868474_SNP A T 0.05128 10 185 0.02207 5.2920563078577704E-02
2L_19868478_DEL T CCTGGTTTA 0.3902 64 100 0.7459 9.8491809950437281E-01
2L_19868500_SNP A G 0.05128 10 185 0.02207 5.2920563078577704E-02
2L_19868557_SNP G A 0.09677 18 168 0.1537 2.7848761772109254E-01
2L_19868599_SNP G A 0.2768 49 128 0.9426 7.4478796293479999E-01
2L_19868643_SNP A C 0.08939 16 163 0.6234 7.3550912559632498E-01
2L_19868647_SNP T C 0.05128 10 185 0.6315 6.7490666635571239E-01
2L_19868701_SNP G A 0.1368 26 164 0.4099 6.5791642321652599E-01
2L_19868798_SNP A G 0.2263 43 147 0.5323 7.6478102657578040E-01
2L_19869083_SNP T C 0.4839 90 96 0.3922 3.9967779991073860E-01
2L_19869160_SNP A C 0.06218 12 181 0.7573 6.7674966428023176E-01
2L_19869286_SNP T C 0.2158 41 149 0.3677 5.3691874999004763E-01
2L_19869307_SNP C G 0.2147 41 150 0.3566 5.1817919014572100E-01
2L_19869309_SNP A T 0.2147 41 150 0.3566 5.1817919014572100E-01
2L_19869366_SNP T G 0.2258 42 144 0.5419 7.7976665831096681E-01
2L_19869409_SNP A C 0.2849 53 133 0.3619 5.1630408729861599E-01
2L_19869414_SNP C A 0.371 69 117 0.309 5.3028445953498338E-01
2L_19869440_SNP T A 0.2054 38 147 0.8827 9.2639246674245501E-01
2L_19869441_SNP T C 0.2151 40 146 0.7021 7.8318065273705428E-01
2L_19869519_SNP T G 0.2935 54 130 0.6959 5.9367923134105216E-01
2L_19869637_SNP C A 0.1192 23 170 0.5968 6.0150511647661420E-01
2L_19869760_SNP G T 0.25 45 135 0.5287 7.4394729716957486E-01
2L_19870019_SNP T G 0.09424 18 173 0.6878 9.0835780261458998E-01
2L_19870086_SNP C T 0.2253 41 141 0.9105 6.3986649454830102E-01
2L_19870090_SNP A G 0.2308 42 140 0.9518 6.8443367904355568E-01
2L_19870091_SNP T C 0.2283 42 142 0.9405 6.3278424667402222E-01
2L_19870095_SNP G C 0.1047 20 171 0.4454 4.3034558367993714E-01
2L_19870097_SNP C G 0.2174 40 144 0.8162 7.4764720072577739E-01
2L_19870120_SNP G A 0.4432 82 103 0.6232 9.5449477443320585E-01
2L_19870136_SNP T A 0.1579 30 160 0.7618 6.7508487769863335E-01
2L_19870149_SNP G A 0.392 69 107 0.9362 7.4162607560530458E-01
2L_19870196_SNP T A 0.4144 75 106 0.6345 8.9108187174378761E-01
2L_19870226_SNP A C 0.4302 77 102 0.4498 9.1279509500346789E-01
2L_19870426_SNP T C 0.1231 24 171 0.8834 8.6400234191087089E-01
2L_19870434_SNP A G 0.0625 12 180 0.8158 9.7865043790391426E-01
2L_19870447_INS GG G 0.06215 11 166 0.7315 6.3023454664620004E-01
2L_19870601_INS GAAGAGGGCAGGAACTTTTCTA C 0.1667 31 155 0.6375 9.8217065943749526E-01
2L_19870616_SNP C G 0.2935 54 130 0.9767 9.9419719465273049E-01
2L_19870642_SNP A G 0.2222 40 140 0.8126 8.8078216576588197E-01
2L_19870650_SNP C A 0.2717 50 134 0.5143 7.9831619986467806E-01
2L_19870659_SNP G A 0.1173 23 173 0.7302 8.7482609443208403E-01
2L_19870676_SNP C T 0.05584 11 186 0.7948 8.3823610193125486E-01
2L_19870678_SNP A G 0.05155 10 184 0.6098 6.6950530134709219E-01
2L_19870697_SNP C T 0.1481 28 161 0.7583 9.2114265578309240E-01
2L_19870865_SNP A G 0.09184 18 178 0.9739 9.1456744019123415E-01
2L_19870868_SNP G A 0.3859 71 113 0.658 6.1070314108343315E-01
2L_19871013_SNP T G 0.1667 31 155 0.7206 9.7144572350325131E-01
2L_19871122_SNP A G 0.1064 20 168 0.4369 3.9787981191376709E-01
2L_19871214_SNP T A 0.1518 29 162 0.7126 4.7759584000375788E-01
2L_19871269_SNP A C 0.1058 20 169 0.4284 3.8757313595844056E-01
2L_19871375_SNP C T 0.15 24 136 0.3191 3.4091296674943372E-01
2L_19871426_SNP T C 0.306 56 127 0.1972 2.5668365801711523E-01
2L_19871427_SNP T G 0.2872 54 134 0.5936 6.6206495415076339E-01
2L_19871478_SNP A G 0.4833 87 93 0.7351 9.5443593588684394E-01
2L_19871594_DEL A AGAGATTTGACGAAATCCAGGCGGACGCCCACGCA 0.08065 15 171 0.8489 8.0972605045702162E-01
2L_19871769_SNP T G 0.4913 85 88 0.8997 7.9602976713886975E-01
2L_19871977_SNP A C 0.2 37 148 0.9207 9.6904903547588017E-01
2L_19872017_SNP T A 0.1452 27 159 0.9783 6.5160576161418726E-01
2L_19872025_SNP A T 0.05208 10 182 0.8102 5.5778894730730411E-01
2L_19872041_INS CACC C 0.1292 23 155 0.954 8.3071984600117821E-01
2L_19872079_SNP C G 0.2181 41 147 0.9246 9.6223321564256237E-01
2L_19872160_SNP C A 0.2032 38 149 0.9591 9.0838855193441503E-01
2L_19872186_SNP C T 0.2199 42 149 0.8662 9.8118645407465033E-01
2L_19872258_SNP T C 0.2404 44 139 0.3236 5.1759202837685181E-01
2L_19872262_SNP T C 0.1749 32 151 0.09628 8.7908320392731443E-02
2L_19872396_SNP A G 0.1828 34 152 0.2907 3.7218739886227636E-01
2L_19872511_SNP C T 0.2826 52 132 0.9303 8.0244604303534905E-01
2L_19872555_SNP C A 0.2556 46 134 0.06253 1.4391540703565686E-01
2L_19872673_SNP A T 0.1526 29 161 0.5754 7.0133179902417375E-01
2L_19872690_SNP T A 0.1283 24 163 0.776 6.1985370768578685E-01
2L_19872726_DEL A AA 0.1649 31 157 0.4058 6.2842735830118790E-01
2L_19872776_SNP G A 0.4078 73 106 0.771 7.1241339995662967E-01
2L_19872792_SNP A G 0.4057 71 104 0.8664 6.6480898817880374E-01
2L_19872856_SNP C T 0.1979 37 150 0.4285 5.7132143725019047E-01
2L_19872892_SNP A G 0.1361 26 165 0.316 5.6507733611033617E-01
2L_19872910_SNP A T 0.2299 43 144 0.5292 4.5404182776514668E-01
2L_19872943_SNP A G 0.4973 92 93 0.9013 7.8159624365287605E-01
2L_19873056_SNP T C 0.133 25 163 0.3481 3.6279048246560208E-01
2L_19873163_SNP G T 0.3568 66 119 0.7147 6.8007334892871729E-01
2L_19873202_SNP T G 0.3022 55 127 0.6964 6.5962880008134461E-01
2L_19873240_SNP G C 0.2663 49 135 0.3909 4.8366462868264648E-01
2L_19873284_SNP A T 0.3656 68 118 0.6592 6.4669987239910953E-01
2L_19873286_SNP C T 0.3622 67 118 0.5392 5.0761455136096001E-01
2L_19873293_INS GTAA T 0.3077 52 117 0.4704 6.0476896413197867E-01
2L_19873296_SNP G T 0.3571 65 117 0.6966 6.9687736843520875E-01
2L_19873297_SNP A T 0.3622 67 118 0.6273 6.1128926366234571E-01
2L_19873299_SNP G C 0.3622 67 118 0.6223 5.9596485354709772E-01
2L_19873305_SNP A G 0.1323 25 164 0.872 7.4589860273216568E-01
2L_19873306_SNP A T 0.371 69 117 0.5952 5.7501513050450992E-01
2L_19873308_SNP T A 0.06186 12 182 0.06342 9.7652970719692145E-02
2L_19873342_SNP A C 0.3125 55 121 0.4072 6.0363442171480186E-01
2L_19873346_SNP A T 0.3222 58 122 0.4528 5.1202222907406292E-01
2L_19873361_SNP A G 0.3202 57 121 0.4047 4.6154344999335539E-01
2L_19873399_SNP G T 0.3506 61 113 0.4275 5.3614350575958603E-01
2L_19873641_SNP C A 0.4396 80 102 0.2001 2.5570559910068857E-01
2L_19873678_SNP C A 0.05612 11 185 0.6393 4.8322020041216829E-01
2L_19873769_SNP G C 0.06667 13 182 0.7335 6.7302730981433712E-01
2L_19873961_SNP T G 0.2333 42 138 0.3022 5.8094563023640866E-01
2L_19874029_SNP T A 0.3855 69 110 0.1605 1.6967734955893587E-01
2L_19874033_SNP A T 0.3617 68 120 0.5471 4.5507962170769112E-01
2L_19874040_SNP C A 0.2611 47 133 0.08327 1.7574472718104339E-01
2L_19874063_SNP A C 0.2021 38 150 0.7878 9.7313499284632843E-01
2L_19874064_SNP A C 0.2011 38 151 0.8007 9.9083718195403392E-01
2L_19874096_SNP T C 0.1824 31 139 0.3904 9.4705735727712681E-02
2L_19874097_SNP A C 0.186 32 140 0.4164 1.0669001282902146E-01
2L_19874105_SNP C G 0.2593 49 140 0.4768 7.7536138581813319E-01
2L_19874110_SNP C T 0.3224 59 124 0.7528 5.6477515365060060E-01
2L_19874139_INS G GGTCATG 0.2514 44 131 0.5481 9.2986020635504785E-01
2L_19874191_SNP T C 0.2849 53 133 0.6796 9.9887798622189505E-01
2L_19874196_SNP A T 0.2888 54 133 0.6968 9.6449020646419270E-01
2L_19874206_SNP T C 0.2903 54 132 0.7093 9.5720269643928790E-01
2L_19874207_SNP T C 0.2834 53 134 0.7356 9.4669503505713470E-01
2L_19874219_SNP G T 0.25 47 141 0.711 9.6563220583564757E-01
2L_19874237_SNP A T 0.2796 52 134 0.7025 9.7044530252002914E-01
2L_19874258_SNP C T 0.05699 11 182 0.9045 8.6208935650483609E-01
2L_19874260_SNP A T 0.2973 55 130 0.3755 5.0851238256293518E-01
2L_19874288_SNP T C 0.153 28 155 0.8465 8.6628369872023181E-01
2L_19874297_SNP A G 0.2722 49 131 0.5877 7.9979177049728356E-01
2L_19874319_SNP A G 0.0733 14 177 0.8452 7.5625737469610343E-01
2L_19874344_SNP G A 0.0733 14 177 0.889 8.0354623301960160E-01
2L_19874422_SNP T A 0.1946 36 149 0.4138 4.2525688313449472E-01
2L_19874554_SNP C T 0.09239 17 167 0.906 8.6883584979296191E-01
2L_19874635_SNP A G 0.1799 34 155 0.7388 9.8231828440214597E-01
2L_19874712_SNP T C 0.1568 29 156 0.1338 4.5758150794968799E-01
2L_19874756_SNP T A 0.117 22 166 0.9242 6.3316560751339712E-01
2L_19874759_SNP A G 0.1263 24 166 0.997 5.6022862882811608E-01
2L_19874807_SNP T C 0.1047 20 171 0.8515 8.7294330344911808E-01
2L_19874838_SNP C T 0.1302 25 167 0.7906 5.4013906965970493E-01
2L_19874851_DEL A ACAT 0.2896 53 130 0.9015 8.6229714837093707E-01
2L_19874885_SNP C A 0.1623 31 160 0.8704 8.1952878494554204E-01
2L_19874890_SNP C G 0.1684 32 158 0.9824 7.0347055861884455E-01
2L_19874901_SNP C G 0.4444 80 100 0.8848 6.7509748975284656E-01
2L_19874941_SNP A C 0.05128 10 185 0.1776 1.3032149075184352E-01
2L_19875048_SNP G A 0.06736 13 180 0.06607 6.7519444079363444E-02
2L_19875111_SNP G A 0.1774 33 153 0.6062 4.3918968410150561E-01
2L_19875112_SNP A C 0.1011 19 169 0.1863 3.9240181036202759E-01
2L_19875285_SNP G A 0.3424 63 121 0.5306 6.0391944517690865E-01
2L_19875295_SNP A G 0.08333 15 165 0.8354 8.6700741775179557E-01
2L_19875408_SNP C A 0.2128 40 148 0.1052 1.5506063051593166E-01
2L_19875444_SNP G C 0.3043 56 128 0.3611 3.4051938278970317E-01
2L_19875522_SNP A T 0.0567 11 183 0.9039 8.6542376685707112E-01
2L_19875536_SNP C G 0.3587 66 118 0.3408 4.6480065767003609E-01
2L_19875558_SNP T A 0.07772 15 178 0.1285 1.2989950068823553E-01
2L_19875559_SNP A C 0.4033 73 108 0.1252 2.7989975345613372E-01
2L_19875610_SNP G T 0.3933 70 108 0.3669 6.0565095294327553E-01
2L_19875661_SNP T C 0.2557 45 131 0.2385 3.6086896112785172E-01
2L_19875749_SNP A T 0.2204 41 145 0.0899 2.1897193973496532E-01
2L_19876154_SNP A G 0.4576 81 96 0.4667 5.7808262068391802E-01
2L_19876201_SNP T C 0.1492 27 154 0.9218 9.9005922313938621E-01
2L_19876282_SNP C G 0.1451 28 165 0.1099 4.2709801488801091E-01
2L_19876498_SNP T C 0.377 69 114 0.01019 3.7534513730248249E-02
2L_19876541_INS A ACACAAGTAAACACCAAGAATATA 0.1 19 171 0.5186 6.8953651368512259E-01
2L_19876544_SNP G T 0.09896 19 173 0.4933 6.3298955230138598E-01
2L_19876579_SNP G T 0.07447 14 174 0.9456 7.8111635105488308E-01
2L_19876650_SNP T A 0.3784 70 115 0.4683 3.5716813366840972E-01
2L_19876675_SNP G A 0.221 40 141 0.08412 1.7897369292351639E-01
2L_19876692_DEL CGTC C 0.321 52 110 0.1333 2.6124445167370358E-01
2L_19876813_SNP A C 0.2938 52 125 0.7944 9.0115234781172027E-01
2L_19876871_SNP C T 0.2989 55 129 0.07719 1.6649971398632779E-01
2L_19876887_SNP T C 0.1862 35 153 0.1837 3.5432188627569083E-01
2L_19876938_SNP G T 0.4696 85 96 0.4294 6.3642728287049921E-01
2L_19877018_SNP T C 0.4432 78 98 0.4351 3.8662338998261392E-01
2L_19877138_SNP G T 0.05699 11 182 0.899 8.7424774118416970E-01
2L_19877452_SNP A T 0.08947 17 173 0.4566 3.2782563898380701E-01
2L_19877510_DEL T TTTT 0.1202 22 161 0.3125 3.4259095053733024E-01
2L_19877671_SNP T C 0.4153 76 107 0.6753 9.3542931315422717E-01
2L_19877942_SNP C T 0.133 25 163 0.9448 9.3669034280981656E-01
2L_19877989_SNP G A 0.4222 76 104 0.2517 3.4771180248220357E-01
2L_19877992_INS CGC C 0.1943 34 141 0.01993 5.9071421030231032E-02
2L_19878007_SNP G A 0.1105 21 169 0.7297 8.8641352472038626E-01
2L_19878028_SNP G A 0.4693 84 95 0.8783 9.2935728683100083E-01
2L_19878032_SNP C G 0.467 85 97 0.7234 8.0416215228730881E-01
2L_19878079_DEL G GCT 0.06633 13 183 0.3929 6.0861679081655384E-01
2L_19878107_SNP C A 0.1623 31 160 0.7155 5.8248494033011633E-01
2L_19878132_SNP G A 0.2054 38 147 0.4673 4.1386176477763081E-01
2L_19878189_SNP C T 0.2228 41 143 0.4355 3.9438741101870556E-01
2L_19878202_SNP A G 0.4775 85 93 0.1388 1.9504329292569256E-01
2L_19878227_SNP G T 0.2983 54 127 0.3594 2.9700379257526921E-01
2L_19878241_SNP A G 0.3296 59 120 0.1873 1.6452292020346559E-01
2L_19878416_SNP G T 0.07368 14 176 0.01502 3.5870622620477272E-02
2L_19878500_SNP A C 0.3202 57 121 0.462 2.3425954394446047E-01
2L_19878629_SNP A T 0.4863 89 94 0.7033 9.8770399795562425E-01
2L_19878633_SNP C A 0.4862 88 93 0.627 8.3128422085127385E-01
2L_19878723_SNP G T 0.3202 57 121 0.677 8.9456712882499734E-01
2L_19878751_SNP A G 0.1823 33 148 0.1203 2.2305532584934740E-01
2L_19878752_SNP A C 0.1858 34 149 0.1301 2.3621936202025096E-01
2L_19878794_SNP C G 0.413 76 108 0.8156 9.4225854899805406E-01
2L_19878884_SNP A T 0.4824 82 88 0.9988 8.1273095207486767E-01
2L_19878911_SNP T A 0.3661 67 116 0.4682 5.3613440435259596E-01
2L_19878923_DEL GGGAGACAAACAG G 0.3514 65 120 0.3336 4.8679073806613060E-01
2L_19878953_SNP T G 0.127 24 165 0.8213 9.8441881053390301E-01
2L_19878976_SNP A G 0.3427 61 117 0.07221 9.4354633589336601E-02
2L_19878980_SNP T C 0.2246 42 145 0.2349 5.0654936167020370E-01
2L_19878992_SNP G A 0.2021 38 150 0.1594 3.5185822391883881E-01
2L_19879000_SNP C G 0.2074 39 149 0.1595 2.7057922518691679E-01
2L_19879036_SNP A T 0.1264 23 159 0.3221 2.0972508433882020E-01
2L_19879140_SNP A T 0.1243 21 148 0.1749 1.2620845024354510E-01
2L_19879253_SNP A G 0.1658 31 156 0.2788 6.1995718957373924E-01
2L_19879276_SNP T A 0.4598 80 94 0.1935 4.9688501629466653E-01
2L_19879282_DEL GGCCG C 0.4602 81 95 0.4349 6.8122297193749060E-01
2L_19879291_SNP T C 0.4586 83 98 0.5264 9.0012432836625078E-01
2L_19879295_SNP A C 0.1467 27 157 0.6932 4.6462889074448832E-01
2L_19879311_SNP C G 0.1311 24 159 0.8326 5.4407324170072546E-01
2L_19879411_SNP G A 0.05641 11 184 0.2881 3.1974724011771039E-01
2L_19879532_SNP G C 0.4171 73 102 0.9405 8.2073180765445386E-01
2L_19879715_SNP G A 0.2034 36 141 0.1032 1.0880250156913107E-01
2L_19879739_SNP T C 0.06667 13 182 0.8701 5.1603833592109671E-01
2L_19879742_INS AT A 0.2139 37 136 0.3023 4.0366914570352663E-01
2L_19879822_SNP T G 0.4643 78 90 0.58 2.1327149826286440E-01
2L_19880034_SNP G A 0.3864 68 108 0.659 9.5129485996577501E-01
2L_19880074_SNP A G 0.0567 11 183 0.8166 9.7242374813404142E-01
2L_19880082_SNP C T 0.2935 54 130 0.1141 1.9925105909694352E-01
2L_19880100_SNP A G 0.2033 37 145 0.1037 2.4223372429172330E-01
2L_19880161_SNP A G 0.4637 83 96 0.5955 7.4651231357251069E-01
2L_19880166_SNP T C 0.4693 84 95 0.6436 9.4235285256900758E-01
2L_19880241_DEL TAAATGGCCT T 0.3174 53 114 0.2867 2.3024865230628055E-01
2L_19880265_SNP T A 0.1793 33 151 0.3905 3.0481795589843252E-01
2L_19880268_DEL A AA 0.2611 47 133 0.2332 4.3328788081575687E-01
2L_19880282_SNP T G 0.09744 19 176 0.842 9.7991147589778382E-01
2L_19880283_SNP A C 0.2597 47 134 0.9115 8.2298654549217154E-01
2L_19880293_SNP T A 0.2458 44 135 0.7794 9.9303594346517898E-01
2L_19880305_SNP T G 0.05319 10 178 0.05423 1.0433494269981147E-01
2L_19880310_SNP A C 0.2473 45 137 0.6817 7.2305846605779456E-01
2L_19880312_SNP T G 0.1844 33 146 0.8649 7.3152281729571977E-01
2L_19880313_SNP A T 0.1878 34 147 0.813 8.2768223016272524E-01
2L_19880320_SNP G C 0.1844 33 146 0.8041 8.4762437595174467E-01
2L_19880325_DEL T TT 0.1798 32 146 0.8655 7.8638927623406563E-01
2L_19880331_SNP G A 0.06154 12 183 0.5647 5.0071614200074199E-01
2L_19880335_SNP A T 0.05128 10 185 0.7895 5.0169051608706206E-01
2L_19880348_SNP T C 0.05102 10 186 0.791 5.0530534689139794E-01
2L_19880392_SNP G A 0.1302 25 167 0.3346 1.9001862558772320E-01
2L_19880426_SNP T A 0.1176 22 165 0.2812 1.5181971662923410E-01
2L_19880427_SNP T A 0.1277 24 164 0.3266 1.8162329294563595E-01
2L_19880429_SNP A T 0.127 24 165 0.3204 1.7335510345857275E-01
2L_19880435_SNP C T 0.1223 23 165 0.367 2.3253261147701942E-01
2L_19880492_SNP C T 0.2951 54 129 0.6822 7.9764870045456138E-01
2L_19880500_SNP C T 0.2111 38 142 0.5104 9.9574771708572929E-01
2L_19880501_SNP A G 0.2228 41 143 0.5837 8.7961373313962654E-01
2L_19880504_INS GCTGTTT G 0.2099 38 143 0.4814 9.7241879868313541E-01
2L_19880511_SNP G A 0.2022 37 146 0.49 7.1733474450923373E-01
2L_19880526_SNP A G 0.4775 85 93 0.2808 7.6318152033891351E-01
2L_19880557_INS A AA 0.4157 69 97 0.9588 6.3698348158597495E-01
2L_19880585_SNP C T 0.4 72 108 0.8918 7.5131918190536251E-01
2L_19880897_SNP T C 0.212 39 145 0.9145 9.5127375245353962E-01
2L_19880922_INS CATTTCCCC C 0.05263 9 162 0.8429 5.1411352803598453E-01
2L_19881071_SNP A T 0.3799 68 111 0.8958 9.8738220924271614E-01
2L_19881136_SNP A T 0.08205 16 179 0.7781 7.6199393143957694E-01
2L_19881140_SNP G A 0.08333 16 176 0.7861 8.1552865594688884E-01
2L_19881207_SNP A G 0.2951 54 129 0.1911 3.9415371775134878E-01
2L_19881208_SNP A G 0.3027 56 129 0.21 4.1874802526821386E-01
2L_19881312_SNP G A 0.44 77 98 0.3913 6.7360814418251658E-01
2L_19881520_SNP A G 0.05789 11 179 0.4751 3.0294251163033770E-01
2L_19881572_SNP C G 0.1297 24 161 0.9936 7.7402164413250785E-01
2L_19881658_SNP A T 0.06771 13 179 0.946 9.5527713125299585E-01
2L_19881679_SNP G C 0.125 24 168 0.1088 1.1783886360089924E-01
2L_19881699_SNP C T 0.171 33 160 0.4777 3.9927703776181023E-01
2L_19881731_SNP G A 0.3966 71 108 0.1603 1.0521840059218357E-01
2L_19881855_SNP A G 0.3944 71 109 0.1344 1.3393130777354312E-01
2L_19881875_SNP T A 0.171 33 160 0.2306 4.4807006383370962E-01
2L_19881930_SNP T C 0.1833 33 147 0.1585 8.4027133487453609E-02
2L_19882013_SNP T A 0.05181 10 183 0.8742 9.2320279760576796E-01
2L_19882028_SNP T C 0.05128 10 185 0.8011 7.7654809722732998E-01
2L_19882198_SNP G C 0.1088 21 172 0.5697 5.9694634053132201E-01
2L_19882254_SNP A C 0.4247 79 107 0.427 4.8637977328516413E-01
2L_19882275_SNP T G 0.4677 87 99 0.3055 3.5659430551467908E-01
2L_19882313_INS CGTGATATC T 0.06218 12 181 0.7584 9.1401763450053042E-01
2L_19882359_SNP A G 0.1111 21 168 0.9066 8.4252977588431088E-01
2L_19882504_SNP A G 0.1737 33 157 0.4737 2.2175612132678857E-01
2L_19882567_SNP T C 0.05612 11 185 0.4207 3.2682313686538134E-01
2L_19882587_SNP C T 0.05612 11 185 0.4207 3.2682313686538134E-01
2L_19882638_SNP T C 0.05076 10 187 0.2997 2.1586982857929726E-01
2L_19882641_SNP T G 0.1587 30 159 0.1774 5.2907050975903459E-02
2L_19882662_SNP A T 0.05699 11 182 0.9727 9.7609498828336005E-01
2L_19882733_SNP A G 0.3622 67 118 0.4303 7.5415483446417109E-01
2L_19882739_SNP G T 0.1204 23 168 0.5451 4.7050596972845449E-01
2L_19882745_SNP A C 0.4239 78 106 0.05172 3.4596903163877452E-02
2L_19882837_SNP A C 0.267 47 129 0.1409 2.9145749171394907E-02
2L_19882917_SNP T C 0.1587 30 159 0.0622 6.5129068865558068E-02
2L_19882953_SNP G A 0.1947 37 153 0.2546 7.1598314055299184E-01
2L_19882994_SNP G A 0.264 47 131 0.0733 4.3464488754753505E-02
2L_19883076_SNP T G 0.08197 15 168 0.01023 1.8259318550884369E-02
2L_19883091_SNP T C 0.44 77 98 0.06169 3.4470778658682137E-02
2L_19883136_SNP C G 0.1497 28 159 0.6872 3.5491653166031012E-01
2L_19883200_SNP G A 0.1862 35 153 0.2768 4.8168581205872107E-01
2L_19883223_SNP T A 0.2688 50 136 0.06098 3.0461604797384408E-02
2L_19883243_SNP A C 0.1749 32 151 0.2379 5.1232763841303952E-01
2L_19883246_SNP A G 0.1376 26 163 0.1686 9.9943198840366176E-02
2L_19883378_SNP A G 0.06842 13 177 0.2786 1.7195339186479097E-01
2L_19883397_SNP T C 0.2703 50 135 0.0669 8.2274638168726585E-02
2L_19883439_SNP G T 0.08421 16 174 0.3949 2.3773545450272038E-01
2L_19883443_INS GAGGGTGGAGAAAATGGGAAGCCAGGGGG G 0.05181 10 183 0.9667 8.5424055966947787E-01
2L_19883467_SNP T A 0.1543 29 159 0.09279 9.0443126268761165E-02
2L_19883485_SNP A G 0.1466 28 163 0.8051 7.5982017043710603E-01
2L_19883505_SNP G C 0.1131 19 149 0.2013 3.5235605619889898E-01
2L_19883623_SNP G C 0.4916 88 91 0.7188 7.6832217391887137E-01
2L_19883674_SNP T C 0.234 44 144 0.2642 1.3971542529442260E-01
2L_19883681_SNP A G 0.2022 37 146 0.1794 8.3368595695587633E-02
2L_19883813_SNP T C 0.2404 44 139 0.3364 7.2963076918134218E-01
2L_19883857_SNP T A 0.2446 45 139 0.3378 7.3564017688949135E-01
2L_19883862_SNP T C 0.2514 46 137 0.4372 8.7883470421147147E-01
2L_19883892_SNP A G 0.09424 18 173 0.1631 1.0202381627453483E-01
2L_19883907_SNP T A 0.2717 50 134 0.7986 6.9291253072105663E-01
2L_19883915_SNP A G 0.2688 50 136 0.7708 6.7557396296070404E-01
2L_19883930_SNP C A 0.2967 54 128 0.7055 5.1188656145770695E-01
2L_19883932_SNP T G 0.2781 52 135 0.8439 7.1833448703389902E-01
2L_19883933_SNP G C 0.2751 52 137 0.8284 7.0720744377468558E-01
2L_19883940_SNP C G 0.2995 56 131 0.7716 5.5449320685114345E-01
2L_19883950_SNP T C 0.2757 51 134 0.1549 3.0872427777706180E-01
2L_19883951_SNP A T 0.3081 57 128 0.7892 5.4371411910658729E-01
2L_19883963_SNP T G 0.3571 65 117 0.4423 2.8320646080840839E-01
2L_19883983_SNP C T 0.3333 61 122 0.4357 9.0837638831685918E-01
2L_19883989_SNP T C 0.2632 50 140 0.8729 8.1059393459347007E-01
2L_19884018_SNP T A 0.2324 43 142 0.1647 1.1748018873800592E-01
2L_19884054_SNP T A 0.306 56 127 0.7631 3.9500347035807359E-01
2L_19884143_SNP A G 0.4389 79 101 0.2832 4.2500932835613203E-01
2L_19884158_SNP T C 0.05729 11 181 0.08091 1.3479932910835457E-01
2L_19884163_SNP A C 0.1458 28 164 0.4598 3.6252779681310554E-01
2L_19884305_SNP A T 0.05155 10 184 0.8395 6.4266407075963161E-01
2L_19884314_SNP T A 0.2784 49 127 0.03716 3.7410763152085205E-02
2L_19884355_SNP T C 0.06736 13 180 0.1601 2.5479484955434728E-01
2L_19884366_SNP T G 0.1862 35 153 0.09421 1.3679048490609258E-01
2L_19884473_SNP G A 0.1489 28 160 0.2566 3.7479302604604958E-01
2L_19884479_SNP C G 0.08377 16 175 0.1956 1.6422997311805454E-01
2L_19884487_SNP C T 0.1559 29 157 0.2346 3.1952840075945188E-01
2L_19884514_SNP G A 0.1067 19 159 0.861 7.0199131647657431E-01
2L_19884520_SNP A G 0.1481 28 161 0.2118 2.8896331777970530E-01
2L_19884530_SNP A T 0.1526 29 161 0.2679 3.6359413161618570E-01
2L_19884544_SNP T G 0.3587 66 118 0.1347 1.2169899829726449E-01
2L_19884547_SNP A T 0.06806 13 178 0.1103 1.0834309354876914E-01
2L_19884548_SNP T A 0.3495 65 121 0.3141 3.9178447634868063E-01
2L_19884584_SNP A T 0.09896 19 173 0.7047 5.6920848796916479E-01
2L_19884610_SNP C A 0.1604 30 157 0.2719 2.1902196918351557E-01
2L_19884624_SNP G T 0.4457 78 97 0.867 9.8156158150302364E-01
2L_19884653_SNP G A 0.05102 10 186 0.9607 8.9702264160072676E-01
2L_19884659_DEL T CCTCACACAC 0.07254 14 179 0.1166 9.5256166560581890E-02
2L_19884670_SNP A T 0.1082 21 173 0.9618 6.0281674277155273E-01
2L_19884672_INS AGAG A 0.0733 14 177 0.1092 8.9381579432628366E-02
2L_19884674_SNP C G 0.1036 20 173 0.8681 7.7211175375992069E-01
2L_19884678_SNP A T 0.1077 21 174 0.7666 3.1651714462709590E-01
2L_19884879_SNP T C 0.3279 60 123 0.7655 9.4899283081791630E-01
2L_19884952_SNP G A 0.1164 22 167 0.7397 3.7582201277552207E-01
2L_19884967_SNP T C 0.1111 21 168 0.6427 2.9931257848850523E-01
2L_19884968_SNP A C 0.2849 53 133 0.1095 3.8264535857305493E-01
2L_19885070_SNP T A 0.4033 73 108 0.8217 4.4202893900729523E-01
2L_19885094_INS GCGTACACACT AA 0.08108 15 170 0.7124 3.1697666758683718E-01
2L_19885098_INS TCATACGCACTTTT T 0.4246 76 103 0.7929 7.4607621568177862E-01
2L_19885107_SNP G T 0.06154 12 183 0.3713 1.4838346307599781E-01
2L_19885135_INS TCT T 0.06154 12 183 0.3713 1.4838346307599781E-01
2L_19885180_SNP A C 0.2983 54 127 0.6678 9.7561217497321306E-01
2L_19885231_SNP A T 0.4677 87 99 0.3264 6.6619388277943914E-01
2L_19885394_SNP A G 0.1771 34 158 0.4347 7.8846089236193029E-01
2L_19885462_SNP T A 0.373 69 116 0.636 9.2676010106868767E-01
2L_19885557_SNP A G 0.08854 17 175 0.156 1.8496222025174747E-01
2L_19885570_SNP A C 0.1 19 171 0.5935 4.7678631690633400E-01
2L_19885599_SNP G A 0.07772 15 178 0.5488 6.4691956916769033E-01
2L_19885784_SNP A C 0.2606 49 139 0.4309 7.4515229306569253E-01
2L_19885808_SNP T C 0.06667 13 182 0.8916 8.6778860095416666E-01
2L_19885813_SNP T A 0.06186 12 182 0.7055 6.9882780352652030E-01
2L_19885941_SNP G A 0.09375 18 174 0.6054 3.8084336070120428E-01
2L_19885977_SNP A T 0.246 46 141 0.5361 6.4388780644985988E-01
2L_19886013_SNP A T 0.06667 13 182 0.8302 8.0759459535665323E-01
2L_19886053_SNP A G 0.3405 63 122 0.7187 9.1707119343577692E-01
2L_19886114_SNP G T 0.4862 88 93 0.301 7.3362698644109869E-01
2L_19886136_DEL G GTTCTGTCCAATCCCATTCC 0.2366 44 142 0.4539 5.8116906670437873E-01
2L_19886157_SNP C A 0.2513 47 140 0.6357 9.6209511655171609E-01
2L_19886163_INS G GC 0.3989 73 110 0.06497 1.2127805078756670E-01
2L_19886177_SNP C G 0.3946 73 112 0.06263 2.0234139371133186E-01
2L_19886181_SNP T A 0.3989 73 110 0.06146 1.8137383725314327E-01
2L_19886189_SNP A G 0.3944 71 109 0.07062 2.1605863162855299E-01
2L_19886207_SNP A G 0.3641 67 117 0.221 4.7709641941598480E-01
2L_19886215_SNP A C 0.4034 71 105 0.09766 2.6657488565238141E-01
2L_19886216_SNP A T 0.3944 71 109 0.09295 2.5075588098019730E-01
2L_19886223_SNP A T 0.3901 71 111 0.06656 1.7690366780102895E-01
2L_19886300_SNP T G 0.08333 16 176 0.5469 6.1781620393359171E-01
2L_19886304_SNP C A 0.1323 25 164 0.9174 7.5398995143354430E-01
2L_19886315_SNP T A 0.127 24 165 0.8445 9.9013393232874047E-01
2L_19886398_SNP G A 0.06186 12 182 0.6725 4.2968651222790899E-01
2L_19886405_SNP T G 0.4348 80 104 0.9859 6.9309621535230359E-01
2L_19886418_SNP T A 0.05181 10 183 0.8137 5.6035841748865622E-01
2L_19886419_SNP T A 0.05208 10 182 0.8097 5.5816538471257271E-01
2L_19886453_SNP G C 0.05076 10 187 0.6466 4.3145545707146415E-01
2L_19886480_SNP A C 0.1693 32 157 0.01688 1.4663813411330828E-02
2L_19886501_SNP T G 0.05584 11 186 0.7281 4.7897015201666993E-01
2L_19886611_INS GCTTCGG G 0.3373 57 112 0.4766 2.9731156603229891E-01
2L_19886639_SNP A C 0.1323 25 164 0.367 4.4191073416000204E-01
2L_19886705_SNP T A 0.05102 10 186 0.01771 2.8258447041680294E-02
2L_19886711_SNP A G 0.16 28 147 0.9864 6.4202075983946671E-01
2L_19886712_SNP G T 0.1761 31 145 0.9369 5.8941012186145758E-01
2L_19886775_SNP A C 0.05236 10 181 0.8836 8.9824445297803379E-01
2L_19886833_SNP T A 0.07853 15 176 0.4232 3.9079993179120742E-01
2L_19886844_SNP T C 0.4407 78 99 0.7303 5.3400557085787881E-01
2L_19886847_SNP A G 0.4489 79 97 0.8664 6.5314560873168870E-01
2L_19886920_SNP C T 0.2421 46 144 0.4273 6.2537874181887398E-01
2L_19886926_SNP C T 0.2419 45 141 0.4199 5.1823314949306298E-01
2L_19887138_SNP C T 0.5 83 83 0.3981 3.9187947115077959E-01
2L_19887264_SNP G A 0.2688 50 136 0.7218 5.6205274702619823E-01
2L_19887339_SNP T C 0.07979 15 173 0.5837 6.3953605983371853E-01
2L_19887365_SNP A G 0.4033 73 108 0.5757 9.1909087371151055E-01
2L_19887380_SNP T G 0.4225 79 108 0.9547 7.6722383728145760E-01
2L_19887387_SNP G A 0.1337 25 162 0.2032 2.3794400248234038E-01
2L_19887413_SNP A G 0.4032 75 111 0.5878 9.4262282648446327E-01
2L_19887414_SNP G A 0.07772 15 178 0.2307 2.4287931431888132E-01
2L_19887420_SNP A C 0.05181 10 183 0.4448 4.0553544230303751E-01
2L_19887436_SNP C A 0.05208 10 182 0.7933 5.0231817043259552E-01
2L_19887446_SNP C A 0.05208 10 182 0.8142 5.6240148963073677E-01
2L_19887457_SNP C T 0.05208 10 182 0.9556 8.1729406925895942E-01
2L_19887482_SNP T A 0.4393 76 97 0.9351 7.5498652836499114E-01
2L_19887498_INS ATATTTCAAGTA A 0.4011 71 106 0.8983 9.5708103622497120E-01
2L_19887556_SNP T C 0.3946 73 112 0.7373 7.6148296898758439E-01
2L_19887566_SNP G A 0.457 85 101 0.9096 6.6295310295431742E-01
2L_19887592_SNP A G 0.06154 12 183 0.4655 1.9310021091167684E-01
2L_19887593_SNP G T 0.06154 12 183 0.4655 1.9310021091167684E-01
2L_19887601_SNP G A 0.1123 21 166 0.9608 6.8998103987766113E-01
2L_19887602_SNP A G 0.1123 21 166 0.9348 7.1590288099343513E-01
2L_19887608_SNP T C 0.3892 72 113 0.5004 9.5410009851789734E-01
2L_19887631_SNP G A 0.05208 10 182 0.8242 5.3084276634569227E-01
2L_19887655_SNP A G 0.08743 16 167 0.6974 9.8665885581777257E-01
2L_19887686_SNP T C 0.2529 44 130 0.004059 1.1630475927914921E-03
2L_19887687_SNP G T 0.1176 22 165 4.814e-05 1.0310951017896467E-04
2L_19887741_SNP T A 0.07732 15 179 0.01161 1.5332624348573959E-02
2L_19887751_SNP G T 0.1934 35 146 0.09453 4.7362873113596674E-02
2L_19887802_SNP A T 0.1129 21 165 0.02825 3.1389557066564017E-02
2L_19887804_SNP C T 0.0625 12 180 0.01484 2.2386340309139274E-02
2L_19887811_SNP T C 0.2474 47 143 0.3732 6.3631954358822085E-01
2L_19887812_SNP T A 0.1123 21 166 0.004052 2.7016554026376705E-03
2L_19887850_SNP T C 0.06832 11 150 0.8943 6.6212770768397089E-01
2L_19887856_SNP T G 0.0625 10 150 0.8917 6.0395890379624873E-01
2L_19887894_SNP C G 0.06875 11 149 0.8824 6.5643060929632280E-01
2L_19887904_SNP C A 0.07216 14 180 0.001346 1.0004188911550789E-03
2L_19887905_SNP C G 0.06701 13 181 0.01241 1.5766106570857436E-02
2L_19887916_SNP T C 0.4778 86 94 0.9646 5.5701959790353794E-01
2L_19887932_SNP A G 0.3351 62 123 0.1522 2.8248723024953937E-01
2L_19887933_SNP T A 0.3141 60 131 0.1246 2.2982968426423234E-01
2L_19887945_SNP C T 0.05699 11 182 0.8855 8.8234097350978014E-01
2L_19887954_SNP A T 0.06701 13 181 0.01241 1.5766106570857436E-02
2L_19888011_SNP C G 0.1481 28 161 0.3782 4.5980679102983968E-01
2L_19888015_SNP T G 0.05155 10 184 0.5061 5.0925338072187865E-01
2L_19888025_SNP C A 0.4262 78 105 0.4713 7.5994816021389144E-01
2L_19888027_SNP A T 0.06061 12 186 0.8173 5.6068119328261801E-01
2L_19888123_SNP A T 0.1749 32 151 0.6373 6.4905240747424742E-01
2L_19888191_SNP A C 0.2652 48 133 0.5826 8.4706234826473947E-01
2L_19888285_SNP C G 0.3333 60 120 0.7965 4.7374212792781079E-01
2L_19888346_SNP A G 0.3663 63 109 0.4952 2.7481159669900923E-01
2L_19888458_SNP G T 0.4167 75 105 0.8016 9.1518974752556703E-01
2L_19888463_SNP T C 0.4237 75 102 0.3766 4.9573458404527937E-01
2L_19888483_SNP C T 0.4407 78 99 0.4879 8.1312638533023296E-01
2L_19888575_SNP T A 0.1243 23 162 0.57 8.0977526007678657E-01
2L_19888781_SNP T G 0.3824 65 105 0.002323 4.0823395552319034E-04
2L_19888808_SNP A G 0.08466 16 173 0.01482 5.9220155636619615E-02
2L_19888827_SNP A G 0.07065 13 171 0.04872 7.4098933326493227E-02
2L_19888837_SNP C T 0.2472 44 134 0.001885 2.0132216341861922E-03
2L_19888975_SNP T C 0.4144 75 106 0.92 8.4106576828954527E-01
2L_19889002_SNP A G 0.07292 14 178 0.02228 2.6427210393972611E-02
2L_19889007_SNP G A 0.07292 14 178 0.02067 2.1319151305657327E-02
2L_19889009_SNP C T 0.2283 42 142 0.001071 5.2094230369060125E-04
2L_19889027_SNP T C 0.07772 15 178 0.03265 3.9152158834087347E-02
2L_19889039_SNP A C 0.1632 31 159 0.1865 1.9168614389193239E-01
2L_19889121_SNP G A 0.1613 30 156 0.5245 8.3574195210398350E-01
2L_19889182_SNP A T 0.08065 15 171 0.3053 5.1909178867111594E-01
2L_19889216_SNP A G 0.05181 10 183 0.6185 8.1172359649323134E-01
2L_19889286_SNP T A 0.06186 12 182 0.8782 7.5484899481473722E-01
2L_19889381_SNP A C 0.2655 47 130 0.5042 4.3781792164773092E-01
2L_19889392_SNP G C 0.05181 10 183 0.9151 7.9378556787600785E-01
2L_19889395_SNP T C 0.06122 12 184 0.9243 7.5387562358786231E-01
2L_19889536_SNP T C 0.4525 81 98 0.7175 5.7061434850846537E-01
2L_19889548_SNP T C 0.1543 29 159 0.3184 6.2597348962513655E-01
2L_19889600_SNP T C 0.1192 23 170 0.2593 1.6054388831187238E-01
2L_19889654_SNP A C 0.05181 10 183 0.8074 5.1725325495254304E-01
2L_19889716_SNP G A 0.172 32 154 0.4541 2.1657667838429140E-01
2L_19889738_SNP A G 0.2419 45 141 0.4977 8.2309520901388833E-01
2L_19889775_SNP A C 0.06122 12 184 0.3381 5.7591408293261259E-01
2L_19889800_SNP G T 0.05556 11 187 0.5924 3.4597986188820096E-01
2L_19889983_SNP G C 0.4134 74 105 0.2309 1.6637204853173659E-01
2L_19889996_SNP G C 0.4916 88 91 0.3056 6.4818974588450440E-01
2L_19890023_SNP G A 0.0567 11 183 0.9039 8.6542376685707112E-01
2L_19890025_SNP G A 0.2167 39 141 0.4269 3.0269425708621245E-01
2L_19890026_SNP A C 0.05102 10 186 0.5855 5.2831126625890701E-01
2L_19890060_SNP C T 0.4157 74 104 0.8851 8.3318924290660235E-01
2L_19890114_SNP T G 0.06154 12 183 0.9156 6.7742087957406283E-01
2L_19890116_SNP A T 0.06186 12 182 0.9903 8.7241424201302564E-01
2L_19890119_SNP T A 0.05699 11 182 0.846 6.5275578458542716E-01
2L_19890124_SNP G T 0.05699 11 182 0.6807 5.0589504777173833E-01
2L_19890126_SNP G T 0.05181 10 183 0.7221 5.4337271505113716E-01
2L_19890129_SNP A G 0.06186 12 182 0.9876 8.7389309041564267E-01
2L_19890131_SNP T A 0.05181 10 183 0.7094 4.1136294426326458E-01
2L_19890136_SNP G T 0.0567 11 183 0.9196 6.0532036867134964E-01
2L_19890151_DEL T TTGCGTATCCATAA 0.05699 11 182 0.9052 5.9588299341066064E-01
2L_19890209_SNP T G 0.05759 11 180 0.005496 9.0538254092009732E-03
2L_19890240_SNP G T 0.07812 15 177 0.1195 1.3885583634440091E-01
2L_19890400_SNP C T 0.2391 44 140 0.1528 1.2165725527736782E-01
2L_19890408_SNP G A 0.2703 50 135 0.3522 3.0994846306369983E-01
2L_19890466_SNP G A 0.09424 18 173 0.6315 9.0317213498163718E-01
2L_19890565_SNP C T 0.06218 12 181 0.826 9.6251767021310797E-01
2L_19890587_SNP A T 0.1872 35 152 0.2661 1.9003442012688909E-01
2L_19890596_SNP G A 0.1882 35 151 0.2657 1.8791468330695582E-01
2L_19890640_SNP G A 0.09948 19 172 0.5593 8.2040087302205988E-01
2L_19890779_SNP A G 0.07692 15 180 0.01559 2.2358151397508935E-02
2L_19890821_SNP T A 0.1217 23 166 0.2848 3.8874758912260221E-01
2L_19890822_SNP T A 0.05641 11 184 0.9182 8.5291885075117735E-01
2L_19890880_SNP A G 0.4633 82 95 0.227 1.4478300467833249E-01
2L_19890907_SNP C T 0.07254 14 179 0.03319 5.2648623523961983E-02
2L_19890937_SNP T G 0.08163 16 180 0.5666 8.3766554838940588E-01
2L_19890958_SNP T C 0.1968 37 151 0.5951 5.6411079360125860E-01
2L_19890961_SNP A C 0.1968 37 151 0.5959 5.4373743436332678E-01
2L_19890967_SNP T C 0.1885 36 155 0.3046 2.2621145302046819E-01
2L_19891141_SNP A C 0.0567 11 183 0.9039 8.6542376685707112E-01
2L_19891170_SNP A G 0.2174 40 144 0.3924 3.3564104656604499E-01
2L_19891290_SNP C T 0.1026 20 175 0.4944 6.3043419419789137E-01
2L_19891501_SNP C T 0.3315 59 119 0.3519 2.2798035274103101E-01
2L_19891513_SNP T G 0.2582 47 135 0.635 8.6569389589760959E-01
2L_19891514_SNP G A 0.2582 47 135 0.7523 9.1672884922716358E-01
2L_19891568_SNP T G 0.1848 34 150 0.8355 5.0891765379291454E-01
2L_19891691_SNP T C 0.2989 52 122 0.9637 7.9943076676765745E-01
2L_19891693_SNP C G 0.0567 11 183 0.9039 8.6542376685707112E-01
2L_19891874_SNP T A 0.0567 11 183 0.9277 8.3795567794384784E-01
2L_19891974_SNP T A 0.0567 11 183 0.9039 8.6542376685707112E-01
2L_19892311_SNP T C 0.4076 75 109 0.4337 9.0024028624837327E-01
2L_19892312_SNP C T 0.4607 82 96 0.7263 6.9366212766562652E-01
2L_19892321_SNP G A 0.08122 16 181 0.3223 4.8416806231634268E-01
2L_19892323_SNP T C 0.08205 16 179 0.4123 5.3346283219101331E-01
2L_19892354_SNP G A 0.4607 82 96 0.3552 7.3232519254361284E-01
2L_19892393_SNP C G 0.4389 79 101 0.05478 1.7949136991856518E-01
2L_19892454_SNP C G 0.0567 11 183 0.7127 8.7027477406529485E-01
2L_19892544_SNP T A 0.3957 74 113 0.08401 1.2186555919042064E-01
2L_19892552_SNP A C 0.1036 20 173 0.2654 1.8995165499789479E-01
2L_19892572_SNP A C 0.2632 50 140 0.1664 3.6292632157702265E-01
2L_19892592_SNP T A 0.2461 47 144 0.4299 8.6299191642794471E-01
2L_19892614_SNP A G 0.234 44 144 0.2516 5.2916176415399829E-01
2L_19892620_SNP T A 0.1005 19 170 0.6686 9.8394443756289640E-01
2L_19892637_SNP T G 0.2421 46 144 0.3075 6.1831227141875389E-01
2L_19892638_SNP T A 0.2368 45 145 0.3319 6.5772613639165800E-01
2L_19892641_SNP A G 0.2299 43 144 0.3537 7.2390322718324396E-01
2L_19892650_SNP A G 0.107 20 167 0.6283 9.3869136807229259E-01
2L_19892711_SNP T C 0.2408 46 145 0.3207 6.4741500801537089E-01
2L_19892749_SNP C G 0.2287 43 145 0.2363 4.5810320105714064E-01
2L_19892776_SNP G C 0.06806 13 178 0.02348 3.3696380907037977E-02
2L_19892784_SNP C A 0.2674 50 137 0.8515 6.2797473642168200E-01
2L_19892818_SNP A G 0.1722 31 149 0.4331 5.5239053215403788E-01
2L_19892865_SNP A C 0.1176 22 165 0.3397 6.0479874951647905E-01
2L_19892967_SNP C T 0.07254 14 179 0.05395 8.9288554369750361E-02
2L_19892978_SNP C T 0.06771 13 179 0.03769 6.4886279242976089E-02
2L_19892980_SNP T C 0.06806 13 178 0.2401 3.4384539293415339E-01
2L_19893390_SNP A G 0.3784 70 115 0.4335 9.0744371391512813E-01
2L_19893456_INS TGT T 0.09474 18 172 0.03242 4.1115144763735297E-02
2L_19893542_SNP C G 0.2099 38 143 0.2577 1.7853645420151099E-01
2L_19893552_SNP A G 0.2265 41 140 0.619 4.8690758316624694E-01
2L_19893584_SNP A G 0.1099 21 170 0.1657 2.8465421564721727E-01
2L_19893617_SNP T A 0.1146 22 170 0.1722 2.7780911467977654E-01
2L_19893633_SNP T C 0.1838 34 151 0.5843 8.3401176088021511E-01
2L_19893698_SNP G T 0.06061 12 186 0.607 3.6059142937680577E-01
2L_19893734_SNP T A 0.3466 61 115 0.7213 5.4381766869144799E-01
2L_19893742_SNP C G 0.06599 13 184 0.5684 4.8211233326156555E-01
2L_19893766_SNP G A 0.1237 23 163 0.01175 1.8149945923829423E-02
2L_19893777_SNP T A 0.0829 16 177 0.01015 1.6418526401960711E-02
2L_19893789_INS TACCA G 0.1164 22 167 0.03957 5.6247453900564980E-02
2L_19893791_SNP A T 0.1117 21 167 0.04883 6.4653580536795666E-02
2L_19893799_SNP G A 0.4045 72 106 0.7179 4.7107041066454236E-01
2L_19893830_SNP T C 0.2151 40 146 0.1768 1.4606228727461201E-01
2L_19893838_INS TA T 0.133 25 163 0.05178 4.1633572517456183E-02
2L_19893882_SNP T C 0.1264 23 159 0.2592 4.0122326728138291E-01
2L_19893932_SNP G C 0.05263 10 180 0.8231 5.3323538900304879E-01
2L_19893946_SNP C G 0.4078 73 106 0.03267 2.0054162047779800E-01
2L_19893958_INS ACA A 0.1223 23 165 0.5183 7.0469966611764900E-01
2L_19894032_SNP C A 0.1033 19 165 0.4925 8.2850079611287519E-01
2L_19894058_SNP T A 0.4324 80 105 0.1321 2.9062929562593220E-01
2L_19894061_SNP T C 0.1223 23 165 0.968 7.1835525481315110E-01
2L_19894087_SNP A C 0.07576 15 183 0.8699 8.7812925883492998E-01
2L_19894262_SNP A T 0.08377 16 175 0.03629 4.2444080736969730E-02
2L_19894300_SNP T C 0.2819 53 135 0.1633 2.5913219882504357E-01
2L_19894325_SNP G A 0.1568 29 156 0.5697 9.0586956808526098E-01
2L_19894375_SNP C G 0.07407 14 175 0.2319 2.1658901339847259E-01
2L_19894377_SNP G A 0.08377 16 175 0.363 3.8898598835082143E-01
2L_19894392_SNP C G 0.164 31 158 0.5846 9.4076978176839643E-01
2L_19894415_SNP T C 0.07447 14 174 0.3374 3.7842903605204270E-01
2L_19894416_SNP A T 0.1774 33 153 0.3245 5.4946877324117804E-01
2L_19894437_SNP C T 0.4889 88 92 0.05178 2.2288662447075469E-01
2L_19894482_SNP G A 0.1444 26 154 0.686 7.5100808325848145E-01
2L_19894487_SNP A C 0.1257 23 160 0.9752 4.8055453198395903E-01
2L_19894559_SNP T C 0.2712 48 129 0.2112 4.8160871536072924E-01
2L_19894569_INS ACCACA A 0.2717 50 134 0.319 5.6245085726388111E-01
2L_19894572_SNP A C 0.4451 81 101 0.1455 4.7031002614500628E-01
2L_19894641_SNP A C 0.1186 23 171 0.4999 6.1084952498366429E-01
2L_19894787_SNP C T 0.199 38 153 0.4784 5.6285713696110573E-01
2L_19894797_SNP G T 0.3333 61 122 0.2076 3.9537335303577537E-01
2L_19894840_SNP T G 0.1016 19 168 0.5095 9.1676988083996191E-01
2L_19894841_SNP G C 0.08763 17 177 0.9995 7.4234390464249400E-01
2L_19894929_SNP C T 0.1146 22 170 0.4844 6.2516784560409178E-01
2L_19895038_SNP C T 0.05076 10 187 0.2874 2.3784522684807241E-01
2L_19895066_SNP A G 0.3373 57 112 0.9505 7.7919242837732816E-01
2L_19895255_SNP G A 0.1676 30 149 0.9666 8.6238775356669295E-01
2L_19895418_SNP A G 0.1789 34 156 0.5147 7.9291585025572375E-01
2L_19895498_SNP G A 0.1413 26 158 0.6494 9.6834368339817423E-01
2L_19895503_SNP G C 0.2926 55 133 0.502 9.7147737553016611E-01
2L_19895552_SNP A C 0.2979 56 132 0.5742 9.6935289867616170E-01
2L_19895556_SNP A G 0.2378 44 141 0.6027 8.2134832697608950E-01
2L_19895569_SNP G A 0.2432 45 140 0.6644 9.2919446364838243E-01
2L_19895590_SNP C T 0.2742 51 135 0.9532 6.8923061252358320E-01
2L_19895643_SNP A C 0.4637 83 96 0.4389 9.0663176670803014E-01
2L_19895657_INS TC T 0.4229 74 101 0.8771 4.4540173322806131E-01
2L_19895665_INS TTAG T 0.1639 30 153 0.5238 8.7357835147453167E-01
2L_19895668_SNP T C 0.1593 29 153 0.5635 9.5335808986126991E-01
2L_19895713_SNP C T 0.4593 79 93 0.1899 6.1346858129179505E-01
2L_19895724_SNP C A 0.4767 82 90 0.3782 9.8714824651672506E-01
2L_19895734_SNP T C 0.4293 79 105 0.7362 2.6803359113447145E-01
2L_19895739_SNP T C 0.4181 74 103 0.798 2.8330988477028007E-01
2L_19895742_DEL A ATCCCGTTGAAGATATTA 0.05882 11 176 0.008104 1.9456986337982964E-02
2L_19895743_MNP AGT TCC 0.4817 79 85 0.413 9.8682307574946726E-01
2L_19895758_SNP A T 0.4753 77 85 0.6116 7.2596640258548550E-01
2L_19895761_SNP G A 0.05435 10 174 0.002308 6.6563492433682871E-03
2L_19895766_SNP T C 0.05914 11 175 0.007631 1.8549519147826536E-02
2L_19895767_SNP T G 0.2045 36 140 0.08416 3.0104762299347165E-02
2L_19895774_SNP T A 0.1913 35 148 0.7065 8.6082449748291967E-01
2L_19895775_SNP A G 0.4333 78 102 0.9188 3.7290367503200517E-01
2L_19895838_SNP T A 0.2171 38 137 0.3217 2.2846666576643693E-01
2L_19895849_SNP G T 0.2459 45 138 0.4791 2.4506465717002757E-01
2L_19895952_SNP A C 0.2606 49 139 0.4384 8.4147489602144177E-01
2L_19896116_SNP A G 0.07254 14 179 0.01575 2.4271264377026685E-02
2L_19896121_SNP A G 0.3864 68 108 0.1266 1.0643875937109959E-01
2L_19896262_SNP A G 0.1823 35 157 0.3566 2.6563103368662089E-01
2L_19896267_SNP A T 0.1804 35 159 0.355 2.7088511355263445E-01
2L_19896291_SNP A G 0.1495 29 165 0.7515 6.8232547147562095E-01
2L_19896322_SNP A G 0.09474 18 172 0.86 8.8361581781547149E-01
2L_19896324_SNP C G 0.2162 40 145 0.7326 7.9849442464990605E-01
2L_19896332_SNP C T 0.1755 33 155 0.922 9.7773675305364505E-01
2L_19896548_SNP G A 0.3017 54 125 0.8699 5.9968361307488360E-01
2L_19896549_SNP T C 0.2978 53 125 0.9168 8.5938058503839931E-01
2L_19896594_SNP A G 0.1862 35 153 0.09144 1.5549249878897919E-01
2L_19896648_SNP G T 0.4389 79 101 0.2051 4.2311108477464709E-01
2L_19896662_SNP A C 0.1622 30 155 0.05507 2.2350764723925137E-02
2L_19896668_SNP A T 0.4088 74 107 0.3625 5.3941001283998080E-01
2L_19896679_SNP A G 0.4213 75 103 0.4424 5.7192422638111862E-01
2L_19896687_SNP G C 0.1765 33 154 0.07329 3.1296573679962851E-02
2L_19896738_SNP A T 0.08021 15 172 0.7252 8.1649227310518835E-01
2L_19896808_SNP T C 0.4865 90 95 0.05291 1.3532116610867650E-01
2L_19896821_SNP T C 0.459 84 99 0.1001 2.4200896842042430E-01
2L_19896822_SNP C G 0.492 92 95 0.04188 1.1015412926478374E-01
2L_19896863_SNP A G 0.1 19 171 0.225 1.3037293584189402E-01
2L_19896878_SNP A C 0.09896 19 173 0.2164 1.2651139696952474E-01
2L_19896887_SNP A G 0.4426 81 102 0.3679 8.8635672250707198E-01
2L_19896892_SNP G A 0.1746 33 156 0.3174 7.6807777334826688E-01
2L_19896942_SNP A G 0.1925 36 151 0.3129 7.2470841349954163E-01
2L_19897045_SNP G C 0.07772 15 178 0.01513 2.9806363170248217E-02
2L_19897131_SNP C T 0.3175 60 129 0.1265 3.0132145287739365E-01
2L_19897132_SNP G C 0.3155 59 128 0.1251 2.9491320737215809E-01
2L_19897134_SNP G T 0.3138 59 129 0.1162 1.9805702534454306E-01
2L_19897135_SNP A T 0.3138 59 129 0.1361 3.1292236891491976E-01
2L_19897231_SNP G T 0.467 85 97 0.2013 4.1343919829905684E-01
2L_19897257_SNP A C 0.3441 64 122 0.1212 3.2600604499489882E-01
2L_19897258_SNP G A 0.3833 69 111 0.6091 8.9172501562587436E-01
2L_19897302_SNP T C 0.4804 86 93 0.7484 4.4146085211259412E-01
2L_19897321_SNP C G 0.123 23 164 0.8127 9.1437666078377278E-01
2L_19897329_SNP C T 0.1223 23 165 0.8114 9.1295190842716523E-01
2L_19897392_SNP A T 0.2131 39 144 0.112 2.2854104283610410E-01
2L_19897435_SNP A G 0.08718 17 178 0.2496 4.3483257794481822E-01
2L_19897448_SNP G T 0.4696 85 96 0.2274 4.2750805884499876E-01
2L_19897489_SNP C T 0.1444 27 160 0.1338 3.7908780288233312E-01
2L_19897497_SNP C G 0.1124 19 150 0.8645 8.7007963454360593E-01
2L_19897614_SNP T C 0.1649 31 157 0.3903 7.0142831183755017E-01
2L_19897691_SNP C G 0.3118 58 128 0.4023 3.5142156722570961E-01
2L_19897803_SNP T G 0.4754 87 96 0.5131 6.1344502678053381E-01
2L_19897811_SNP C T 0.4229 74 101 0.8826 8.5668289605443493E-01
2L_19897830_SNP C A 0.4469 80 99 0.8949 8.9122731125506438E-01
2L_19897885_SNP A G 0.05612 11 185 0.4488 5.0649721264985004E-01
2L_19897919_DEL G ATATTAATAGTGAT 0.24 42 133 0.428 5.2750622568636318E-01
2L_19897953_SNP C T 0.1026 20 175 0.6263 6.9837927189482685E-01
2L_19897954_SNP A C 0.2637 48 134 0.4778 8.0439077982469231E-01
2L_19897955_SNP T C 0.3855 69 110 0.8736 8.2406139302881032E-01
2L_19897964_SNP C G 0.2611 47 133 0.4503 7.6147842522239106E-01
2L_19897995_INS AATGCTCAATAATCTACTCAAAGTTTA A 0.06522 12 172 0.9902 7.2617453263151255E-01
2L_19898023_SNP G C 0.05181 10 183 0.8169 5.3169201673976363E-01
2L_19898106_SNP T C 0.3446 61 116 0.6488 9.3964260346905604E-01
2L_19898241_SNP T C 0.1323 25 164 0.1431 6.5751765336084256E-01
2L_19898400_SNP T G 0.4536 83 100 0.6924 9.8477512365449837E-01
2L_19898467_SNP C A 0.3481 63 118 0.4397 7.1310441819995929E-01
2L_19898469_SNP A T 0.4254 77 104 0.8581 7.8779423587178710E-01
2L_19898493_SNP T A 0.3369 63 124 0.2531 5.3425509966523466E-01
2L_19898574_SNP T C 0.2634 49 137 0.1851 4.7817332947741076E-01
2L_19898598_SNP T C 0.3797 71 116 0.8322 9.8678163204050451E-01
2L_19898607_SNP A T 0.3704 70 119 0.88 7.0731397206745017E-01
2L_19898616_SNP C T 0.4324 80 105 0.4362 5.8255760262867085E-01
2L_19898621_SNP T G 0.371 69 117 0.9378 7.9241656054670140E-01
2L_19898638_SNP A G 0.4919 91 94 0.2369 3.0162498924222203E-01
2L_19898647_SNP A G 0.3846 70 112 0.7793 8.0080065396579958E-01
2L_19898653_SNP T G 0.25 47 141 0.1118 2.7720199963923142E-01
2L_19898680_SNP A T 0.06283 12 179 0.1724 2.1346080307081328E-01
2L_19898749_SNP A T 0.05699 11 182 0.9025 8.7609582487640925E-01
2L_19898794_SNP C T 0.2249 38 131 0.4276 7.0916062211620834E-01
2L_19898821_SNP G T 0.2169 41 148 0.3654 3.4585658586173529E-01
2L_19898837_SNP A C 0.1615 31 161 0.2494 4.6912929879419352E-01
2L_19898871_SNP C T 0.2649 49 136 0.7391 5.7190059269587490E-01
2L_19898908_SNP A C 0.06667 13 182 0.9847 9.7447998609047659E-01
2L_19898930_SNP T C 0.09091 17 170 0.9371 7.9686596415009003E-01
2L_19899013_DEL G GGCAGCCCCCGGATTCCCATTCCCGTCCCCAAAATACCCCAATCCACATGCGTACTTACCCCTCATCTGGCGCTACCAGAATTTGGAG 0.06154 12 183 0.6653 5.4054046536967293E-01
2L_19899038_SNP C T 0.06286 11 164 0.8961 9.0342545605630487E-01
2L_19899048_SNP A C 0.185 32 141 0.2362 4.2180243970405507E-01
2L_19899049_SNP A C 0.1462 25 146 0.2755 1.4328193721224014E-01
2L_19899148_SNP G C 0.2418 44 138 0.3113 2.4006146888306423E-01
2L_19899244_SNP T C 0.06061 10 155 0.5917 7.0441092540838957E-01
2L_19899342_SNP C T 0.4516 84 102 0.1047 7.8992571376767753E-02
2L_19899348_SNP C A 0.2373 42 135 0.05348 5.1027132537971767E-02
2L_19899349_SNP T C 0.2404 44 139 0.05248 4.6491689307286650E-02
2L_19899444_SNP T C 0.07812 15 177 0.02972 3.8486380503825329E-02
2L_19899456_SNP C T 0.4663 83 95 0.2508 3.0791337458144519E-01
2L_19899464_SNP G A 0.4413 79 100 0.2796 4.1106119679041353E-01
2L_19899484_SNP T A 0.1094 21 171 0.2268 3.1575843692250005E-01
2L_19899566_SNP T A 0.3352 60 119 0.2654 5.6789577281273407E-01
2L_19899577_SNP A T 0.3978 74 112 0.3208 4.9041820658532109E-01
2L_19899601_SNP G A 0.4247 79 107 0.9599 9.3214741615685370E-01
2L_19899604_SNP C T 0.1413 26 158 0.4337 4.9354418203147299E-01
2L_19899633_SNP C T 0.1399 27 166 0.7396 9.0633114271755133E-01
2L_19899638_SNP A T 0.3915 74 115 0.476 3.5412564899049181E-01
2L_19899668_SNP A T 0.1309 25 166 0.5775 7.1922988845490321E-01
2L_19899677_INS AAATAAAATC A 0.1237 23 163 0.4041 5.2385826220409082E-01
2L_19899687_SNP A G 0.2865 53 132 0.5014 7.3863848047422964E-01
2L_19899718_SNP C G 0.2582 47 135 0.1691 2.3485102407427716E-01
2L_19899761_SNP A G 0.0829 16 177 0.672 2.6146414000107798E-01
2L_19899818_SNP G T 0.08081 16 182 0.7938 8.0891397988826230E-01
2L_19899831_SNP A G 0.09239 17 167 0.1126 1.4948947723539019E-01
2L_19899848_SNP G A 0.1389 25 155 0.9292 9.8053242450814160E-01
2L_19900016_SNP A G 0.05729 11 181 0.000115 1.6386227360251236E-04
2L_19900186_SNP T G 0.4944 89 91 0.6694 3.0034558269673295E-01
2L_19900216_SNP A T 0.05729 11 181 0.8672 3.3697631129574135E-01
2L_19900253_SNP A T 0.1 19 171 0.005553 3.5636689101084013E-03
2L_19900264_SNP A G 0.2652 48 133 0.2639 6.2811776025167965E-01
2L_19900267_SNP C T 0.3043 56 128 0.263 6.8800835862331855E-01
2L_19900270_SNP T G 0.2663 49 135 0.2228 5.1006588538363684E-01
2L_19900278_SNP G A 0.1179 23 172 0.1425 1.6206465775633605E-01
2L_19900290_SNP G T 0.2889 52 128 0.2681 1.8777997097724186E-01
2L_19900299_SNP G T 0.4586 83 98 0.8606 7.3116601639224732E-01
2L_19900326_SNP A G 0.2204 41 145 0.03891 1.6493366268591374E-02
2L_19900353_SNP C A 0.1383 26 162 0.002561 6.9130676783306832E-04
2L_19900369_SNP T A 0.05181 10 183 0.9151 7.9378556787600785E-01
2L_19900375_SNP G A 0.06771 13 179 0.03823 6.5649639913669997E-02
2L_19900381_SNP A G 0.1765 33 154 0.1483 2.0430834040338508E-01
2L_19900389_SNP G A 0.2021 38 150 0.02934 3.4833903451417243E-02
2L_19900424_SNP C T 0.1737 33 157 0.1303 1.8521500163829585E-01
2L_19900431_SNP A C 0.4375 70 90 0.7746 2.9844896826657774E-01
2L_19900436_INS TGCCTAC T 0.2737 49 130 0.03245 5.2279290271440911E-02
2L_19900485_DEL T TCGT 0.06599 13 184 0.735 8.6210280090045788E-01
2L_19900517_SNP C G 0.371 69 117 0.07412 1.1479488854687503E-01
2L_19900522_SNP T C 0.1263 24 166 0.6144 4.7856026097669324E-01
2L_19900565_SNP T C 0.3667 66 114 0.8638 8.8287988259896821E-01
2L_19900568_SNP T C 0.1852 35 154 0.04544 3.1577242181151877E-02
2L_19900593_SNP A C 0.1559 29 157 0.8999 8.4550631979586632E-01
2L_19900607_SNP T G 0.1818 34 153 0.8162 8.3833450307507695E-01
2L_19900770_SNP T G 0.05699 11 182 0.6714 7.6421241857145983E-01
2L_19900793_SNP T C 0.05102 10 186 0.2849 2.3338518822899013E-01
2L_19900854_SNP C T 0.1935 36 150 0.05239 1.8712017599831221E-01
2L_19900868_SNP T C 0.05208 10 182 0.9409 6.5121792111747723E-01
2L_19900891_SNP C T 0.2169 41 148 0.3339 4.1604120983520709E-01
2L_19900923_SNP C A 0.05641 11 184 0.9573 8.3698769595613642E-01
2L_19900928_SNP A G 0.3892 72 113 0.07733 1.0326259065615584E-01
2L_19900968_SNP A G 0.1406 27 165 0.08127 7.8663956909345509E-02
2L_19901025_SNP A G 0.0733 14 177 0.02961 4.7469550196951052E-02
2L_19901062_SNP T C 0.4938 79 81 0.1991 1.4664597581546168E-01
2L_19901083_SNP G A 0.3114 52 115 0.5514 8.3273991284086302E-01
2L_19901147_SNP C A 0.3564 67 121 0.4646 5.2141501619480779E-01
2L_19901150_SNP T C 0.2381 45 144 0.9402 7.5340847184220061E-01
2L_19901204_SNP T A 0.1429 26 156 0.1924 1.7313205238943252E-01
2L_19901209_SNP A G 0.2074 39 149 0.8998 7.1254178996255557E-01
2L_19901217_SNP A T 0.2151 40 146 0.8504 6.9449920252580433E-01
2L_19901233_SNP C T 0.1967 36 147 0.2908 6.5880136013405255E-01
2L_19901256_SNP T A 0.1925 36 151 0.1149 3.0197999562687727E-01
2L_19901269_SNP G T 0.4749 85 94 0.7096 6.7006010634330848E-01
2L_19901307_SNP A G 0.2113 41 153 0.1404 3.7144491165963656E-01
2L_19901354_DEL G GC 0.172 32 154 0.639 5.2279420598758586E-01
2L_19901361_SNP G C 0.163 30 154 0.03741 3.2184919216578345E-01
2L_19901382_SNP G A 0.3702 67 114 0.4299 8.9885158810306376E-01
2L_19901621_SNP G A 0.1774 33 153 0.1004 5.5023072918403604E-01
2L_19901627_SNP G A 0.1828 34 152 0.118 6.0025179447210819E-01
2L_19901699_DEL A ACGGA 0.382 68 110 0.4968 9.6981195713587820E-01
2L_19901733_SNP T A 0.07143 14 182 0.8748 8.2345523053256453E-01
2L_19901750_SNP G A 0.4667 84 96 0.4053 7.0666541384488912E-01
2L_19901760_SNP A G 0.2033 37 145 0.4795 4.9577895376385794E-01
2L_19901762_SNP G A 0.2198 40 142 0.8595 6.2828836342509087E-01
2L_19901766_SNP G A 0.4859 86 91 0.4389 8.3123782505139621E-01
2L_19901774_SNP C A 0.1326 24 157 0.1039 9.4295083818600856E-02
2L_19901782_SNP T A 0.2308 42 140 0.1364 2.6890317087563931E-01
2L_19901784_INS TC T 0.2444 44 136 0.9799 7.0967386960652734E-01
2L_19901797_DEL T TAAAAACAAAA 0.1173 21 158 0.06367 5.0642448934520100E-02
2L_19901809_SNP G A 0.06452 12 174 0.9471 9.4780440946994449E-01
2L_19901820_SNP T G 0.125 22 154 0.08707 7.8043145971713579E-02
2L_19901855_SNP A T 0.1588 27 143 0.8636 4.3426483146548556E-01
2L_19901871_SNP A T 0.2056 37 143 0.3155 4.0193580595251632E-01
2L_19901896_SNP A G 0.09626 18 169 0.6514 4.6678045474451602E-01
2L_19901939_SNP A C 0.3716 68 115 0.5388 4.3352633085553138E-01
2L_19901968_SNP A C 0.06154 12 183 0.9615 9.8511512583823735E-01
2L_19902216_SNP C T 0.07732 15 179 0.5179 6.8105088651224466E-01
2L_19902217_SNP A G 0.07254 14 179 0.5155 7.1940597515071569E-01
2L_19902228_SNP C T 0.324 58 121 0.00851 1.0449905676221026E-02
2L_19902232_SNP A G 0.06806 13 178 0.4187 5.1702889800966312E-01
2L_19902301_SNP T G 0.06633 13 183 0.3795 6.2889945204443332E-01
2L_19902492_SNP C G 0.07772 15 178 0.1173 1.5826765900703521E-01
2L_19902536_SNP T C 0.0603 12 187 0.7077 8.2910499976442142E-01
2L_19902545_SNP T C 0.1587 30 159 0.8755 4.2683632244804171E-01
2L_19902561_SNP G C 0.1481 28 161 0.457 8.5589482035684128E-01
2L_19902692_SNP T G 0.05851 11 177 0.3053 1.6394963281573638E-01
2L_19902705_SNP T C 0.1271 23 158 0.4537 4.3858469332166972E-01
2L_19902717_SNP T G 0.2787 51 132 0.1173 2.5637499039850475E-01
2L_19902725_SNP T C 0.05263 10 180 0.1786 2.4181809654411557E-01
2L_19902780_SNP T C 0.05291 10 179 0.01119 1.0873200868370382E-02
2L_19902782_SNP G A 0.4633 82 95 0.1472 2.1147431805747674E-01
2L_19902783_SNP A G 0.4489 79 97 0.1163 1.9882202392392723E-01
2L_19902792_SNP T C 0.2412 41 129 0.1547 2.9858026632848589E-01
2L_19902905_SNP A C 0.1164 22 167 0.698 8.0338875060330395E-01
2L_19903028_SNP C A 0.2312 43 143 0.4693 3.3732583429038754E-01
2L_19903033_DEL G GCGGAG 0.1775 30 139 0.3333 4.2331430010979942E-01
2L_19903061_SNP A T 0.1158 22 168 0.6444 9.2079921553493471E-01
2L_19903078_SNP T C 0.2353 44 143 0.2686 5.2191403370559308E-01
2L_19903144_SNP A G 0.3978 72 109 0.4356 8.0573695031489168E-01
2L_19903152_SNP A G 0.3016 57 132 0.3016 6.1282250970656182E-01
2L_19903235_SNP T G 0.06186 12 182 0.4481 3.7418536384357781E-01
2L_19903269_SNP A T 0.05181 10 183 0.8548 5.2136811835509311E-01
2L_19903291_SNP T C 0.05699 11 182 0.9512 7.6587588258146833E-01
2L_19903329_SNP C A 0.4754 87 96 0.2766 1.5117563653339883E-01
2L_19903338_SNP C T 0.3333 62 124 0.465 8.6303134333586462E-01
2L_19903340_SNP G C 0.2234 42 146 0.4044 1.7477563607815405E-01
2L_19903343_SNP T A 0.1613 30 156 0.009745 1.6494077273976983E-02
2L_19903345_DEL A AGTGAAATATACAA 0.1429 26 156 0.002354 2.7066242368576749E-03
2L_19903391_SNP T G 0.3425 62 119 0.3529 2.2094121136909206E-01
2L_19903409_DEL G GAG 0.2896 53 130 0.9469 4.8288677123390611E-01
2L_19903429_SNP T G 0.2818 51 130 0.8943 4.3643489091512333E-01
2L_19903447_SNP A C 0.2928 53 128 0.1082 9.1653916629107490E-02
2L_19903452_SNP T A 0.2983 54 127 0.1115 9.2794869872374508E-02
2L_19903474_SNP T C 0.1958 37 152 0.6349 3.5980139131574329E-01
2L_19903507_SNP T C 0.0625 12 180 0.8748 6.0845949631571217E-01
2L_19903520_SNP C T 0.2979 56 132 0.759 6.2898346343772915E-01
2L_19903534_SNP A G 0.1105 20 161 0.01326 4.0592308624389124E-02
2L_19903535_SNP C A 0.116 21 160 0.002247 1.0248277934300264E-02
2L_19903609_SNP A G 0.3533 65 119 0.9822 8.9476119777343910E-01
2L_19903615_SNP G A 0.4682 81 92 0.6006 6.2132506074941385E-01
2L_19903647_SNP G A 0.2888 54 133 0.1867 2.2163031058604798E-01
2L_19903674_SNP C T 0.2737 52 138 0.1443 2.5898985110376960E-01
2L_19903718_SNP T C 0.1728 33 158 0.6202 7.3211713950131574E-01
2L_19903746_SNP G A 0.1257 24 167 0.7737 9.3968663005257047E-01
2L_19903816_SNP G T 0.2054 38 147 0.6411 8.2994279998504572E-01
2L_19903830_SNP T A 0.1123 21 166 0.7529 8.9078415548751844E-01
2L_19903847_SNP T G 0.08333 16 176 0.9845 8.1510456153506250E-01
2L_19903849_SNP T A 0.08021 15 172 0.9315 7.0314051526019372E-01
2L_19903851_INS ACT C 0.08718 17 178 0.8611 5.6124348758396958E-01
2L_19903917_SNP G C 0.1283 24 163 0.4096 1.7695957769274040E-01
2L_19903948_SNP T C 0.09375 18 174 0.994 4.4339804020005391E-01
2L_19904187_SNP A G 0.07979 15 173 0.02425 1.3522677890035573E-01
2L_19904206_SNP C G 0.0625 12 180 0.2818 8.2368325125354705E-02
2L_19904226_SNP G A 0.07853 15 176 0.2413 6.8068509372920083E-01
2L_19904277_SNP A T 0.3102 58 129 0.9222 8.7582944883482616E-01
2L_19904351_SNP C G 0.1459 27 158 0.4091 5.3782730036928084E-01
2L_19904352_SNP T C 0.09677 18 168 0.4514 8.0577065501498257E-01
2L_19904622_DEL G GGCGAAGGGTAAACAG 0.05208 10 182 0.8011 6.8901219110369227E-01
2L_19904635_SNP T C 0.06667 11 154 0.6314 5.0384248959273226E-01
2L_19904647_SNP A G 0.1823 33 148 0.3981 8.5155643975331063E-01
2L_19904671_SNP T A 0.3716 68 115 0.415 7.4547373170899311E-01
2L_19904710_SNP T C 0.06771 13 179 0.471 5.4863644034260628E-01
2L_19904713_SNP C T 0.06771 13 179 0.7042 8.6044768567485619E-01
2L_19904806_SNP T C 0.1105 21 169 0.8278 9.4613803905017524E-01
2L_19904813_SNP C G 0.06771 13 179 0.8207 9.9380892901283080E-01
2L_19904819_SNP A G 0.06316 12 178 0.4613 5.7037570460037701E-01
2L_19904849_SNP A G 0.1946 36 149 0.6442 9.2698468875337925E-01
2L_19905020_SNP A G 0.08673 17 179 0.9559 9.4903928833213969E-01
2L_19905034_SNP C G 0.4365 79 102 0.6725 8.1586194556595415E-01
2L_19905035_SNP C T 0.4396 80 102 0.7684 7.3371560726048579E-01
2L_19905061_SNP T C 0.1925 36 151 0.5687 8.4181044961506590E-01
2L_19905250_SNP T C 0.2181 41 147 0.423 5.8105805485725348E-01
2L_19905306_SNP T G 0.3911 70 109 0.6926 9.7144050662547787E-01
2L_19905310_SNP T C 0.3855 69 110 0.6339 9.7323004780024636E-01
2L_19905324_SNP A T 0.3804 70 114 0.4234 9.7841154768565131E-01
2L_19905330_DEL ATATTG A 0.4 70 105 0.4223 9.3450832283849194E-01
2L_19905340_SNP G A 0.0567 11 183 0.9667 8.5053799663942953E-01
2L_19905368_SNP T C 0.172 32 154 0.3824 5.7709149363191314E-01
2L_19905372_SNP A C 0.3855 69 110 0.7518 8.9477701180264457E-01
2L_19905374_SNP A G 0.3242 59 123 0.9405 5.4370222003908486E-01
2L_19905382_INS TGGT T 0.3593 60 107 0.7028 8.7043481596975125E-01
2L_19905400_SNP A C 0.4413 79 100 0.8388 6.6771781739948555E-01
2L_19905407_SNP A G 0.3187 58 124 0.8256 3.6966858213942611E-01
2L_19905408_SNP C A 0.1913 35 148 0.8056 5.1596325590785197E-01
2L_19905423_SNP C T 0.4333 78 102 0.997 8.2553147925997894E-01
2L_19905461_SNP A G 0.224 41 142 0.1905 1.8334707143295348E-01
2L_19905462_SNP C G 0.2283 42 142 0.1974 2.6455727620551828E-01
2L_19905693_SNP G A 0.07937 15 174 0.9868 6.7895179995962329E-01
2L_19905698_SNP C T 0.06952 13 174 0.8284 5.4852698558336033E-01
2L_19905870_SNP T G 0.06667 13 182 0.8648 9.7870782700121384E-01
2L_19905871_SNP T A 0.06122 12 184 0.8 4.9941147252529750E-01
2L_19905884_SNP A C 0.1915 36 152 0.5459 5.4777386100803449E-01
2L_19905885_SNP T C 0.1774 33 153 0.2349 3.2910992215711876E-01
2L_19905917_SNP G C 0.1828 34 152 0.5217 6.4488169041552434E-01
2L_19906134_SNP C T 0.3184 57 122 0.7579 4.1522902015286589E-01
2L_19906135_SNP C G 0.08718 17 178 0.7439 9.3387277365195853E-01
2L_19906165_SNP C A 0.06878 13 176 0.6784 6.0633062407398630E-01
2L_19906166_SNP T C 0.05946 11 174 0.9032 8.7518165242269874E-01
2L_19906229_SNP T C 0.2663 49 135 0.3135 5.6763925484364997E-01
2L_19906238_SNP A T 0.4833 87 93 0.8675 8.8041815604663731E-01
2L_19906258_SNP T G 0.2556 46 134 0.651 5.0574065274227120E-01
2L_19906263_SNP A G 0.3352 60 119 0.3903 2.5621408241179067E-01
2L_19906301_SNP A G 0.2637 48 134 0.6075 4.5150914593092140E-01
2L_19906311_SNP A C 0.3444 62 118 0.366 3.0469453337214902E-01
2L_19906318_SNP A G 0.2637 48 134 0.6224 4.8319013993878168E-01
2L_19906329_SNP A T 0.06633 13 183 0.888 8.0138708563003680E-01
2L_19906330_SNP A G 0.4144 75 106 0.9639 6.8346285504626492E-01
2L_19906336_SNP T C 0.4124 73 104 0.9818 6.5669106563732260E-01
2L_19906341_SNP G A 0.1923 35 147 0.3392 4.5814000091651685E-01
2L_19906379_SNP T G 0.2071 35 134 0.4875 6.1999985335068697E-01
2L_19906380_SNP A G 0.1892 35 150 0.4582 6.2958308462190971E-01
2L_19906418_SNP T A 0.2609 48 136 0.532 6.6926695964436900E-01
2L_19906428_SNP A G 0.05699 11 182 0.6887 5.0625375794194749E-01
2L_19906429_SNP T C 0.05263 10 180 0.9456 7.4182983141334047E-01
2L_19906433_SNP G C 0.05789 11 179 0.7109 5.2468884629561452E-01
2L_19906434_SNP C A 0.05319 10 178 0.7172 5.1645831105191942E-01
2L_19906435_SNP C T 0.1889 34 146 0.2763 3.6412928499121133E-01
2L_19906441_INS TGCT T 0.05789 11 179 0.8486 5.8574966522178928E-01
2L_19906446_DEL A AA 0.05759 11 180 0.852 5.9166215566143965E-01
2L_19906451_SNP C T 0.05236 10 181 0.6566 9.2206284839537023E-01
2L_19906452_SNP A T 0.05759 11 180 0.8484 5.8962807427127739E-01
2L_19906454_SNP A C 0.05263 10 180 0.898 6.3335321412567902E-01
2L_19906455_SNP C A 0.05789 11 179 0.8531 5.9259544700075839E-01
2L_19906457_DEL T TA 0.07179 14 181 0.885 8.4373132789465988E-01
2L_19906461_SNP A T 0.07216 14 180 0.8755 8.3379763510410354E-01
2L_19906463_SNP A G 0.07576 15 183 0.9027 8.6447713157981199E-01
2L_19906465_SNP T A 0.07614 15 182 0.9062 8.6419098120573268E-01
2L_19906467_SNP C A 0.07576 15 183 0.9027 8.6447713157981199E-01
2L_19906470_SNP C A 0.07614 15 182 0.9098 8.7589575562399213E-01
2L_19906473_MNP CAA ATT 0.07538 15 184 0.9137 8.8192070710688664E-01
2L_19906477_SNP T G 0.07071 14 184 0.4999 4.1642937650679335E-01
2L_19906479_SNP T G 0.06633 13 183 0.7623 8.4291921117679169E-01
2L_19906481_MNP ACAAAT GGGGTG 0.07538 15 184 0.9137 8.8192070710688664E-01
2L_19906488_SNP A G 0.07576 15 183 0.9035 8.6588867703978778E-01
2L_19906489_SNP T G 0.07071 14 184 0.7419 4.9936135454666331E-01
2L_19906491_INS TCAATA T 0.07538 15 184 0.9137 8.8192070710688664E-01
2L_19906500_SNP A G 0.1015 20 177 0.4001 3.0197571370778953E-01
2L_19906661_SNP C A 0.06122 12 184 0.9726 9.2987810750652367E-01
2L_19906680_SNP G A 0.08763 17 177 0.902 9.6382754153705574E-01
2L_19906682_SNP A C 0.1224 24 172 0.4436 4.6236824805529186E-01
2L_19906715_SNP G T 0.06122 12 184 0.4778 3.3462606648694904E-01
2L_19906756_SNP A T 0.05208 10 182 0.9461 8.3405989689538074E-01
2L_19906761_SNP G A 0.489 89 93 0.507 5.8516581041972437E-01
2L_19906799_SNP G A 0.4944 89 91 0.2712 4.1412189865548499E-01
2L_19906954_SNP A C 0.07107 14 183 0.858 7.9562845710961960E-01
2L_19906999_SNP T C 0.1623 31 160 0.009029 1.6567422649655262E-02
2L_19907055_SNP T C 0.2366 44 142 0.03976 5.1183269674017630E-02
2L_19907064_DEL T TTGCCT 0.07407 14 175 0.8684 7.7305065152827879E-01
2L_19907125_SNP G A 0.2097 39 147 0.7068 8.1070945278487094E-01
2L_19907126_SNP T C 0.1012 17 151 0.2427 3.2706534229863782E-01
2L_19907130_SNP G A 0.2053 39 151 0.7345 8.4143231515499362E-01
2L_19907138_SNP T G 0.1958 37 152 0.9674 8.6988413695981170E-01
2L_19907140_SNP C G 0.4778 86 94 0.2223 3.7091298757413982E-01
2L_19907142_SNP G A 0.4804 86 93 0.2817 4.7220411121119588E-01
2L_19907144_SNP A T 0.1406 27 165 0.168 1.6469730758649248E-01
2L_19907152_SNP C G 0.1902 35 149 0.7483 9.1331177114646733E-01
2L_19907156_SNP A C 0.1882 35 151 0.7277 6.2789100082718408E-01
2L_19907165_SNP T A 0.1774 33 153 0.7942 8.7604429577330001E-01
2L_19907175_SNP C T 0.4751 86 95 0.2893 4.5081282471649031E-01
2L_19907191_SNP A G 0.4944 89 91 0.3739 5.8875350814453431E-01
2L_19907197_SNP T A 0.3103 54 120 0.7937 9.8773651991472866E-01
2L_19907202_DEL G AAATT 0.2807 48 123 0.871 8.7313809876308834E-01
2L_19907214_SNP G C 0.3029 53 122 0.6765 8.2969944049783262E-01
2L_19907221_SNP G T 0.1124 20 158 0.3849 4.2084312065722784E-01
2L_19907263_SNP G A 0.2818 51 130 0.2245 2.0744251236645972E-01
2L_19907271_SNP A T 0.4972 89 90 0.1583 2.1589048308508085E-01
2L_19907302_SNP A G 0.1551 29 158 0.08827 8.7614220263952491E-02
2L_19907429_SNP A G 0.05236 10 181 0.8818 6.0483032472171094E-01
2L_19907508_SNP A C 0.1989 35 141 0.7692 8.3044532128204041E-01
2L_19907638_SNP A G 0.2316 41 136 0.546 6.1500932144155451E-01
2L_19907722_SNP A G 0.164 31 158 0.543 6.1200966692657599E-01
2L_19907831_SNP C T 0.1152 22 169 0.8116 5.6930268072133039E-01
2L_19907919_DEL A AA 0.3296 59 120 0.9264 8.3059578043607285E-01
2L_19907956_SNP A C 0.09326 18 175 0.07119 3.3641367718695070E-01
2L_19907972_INS TT T 0.08242 15 167 0.1043 1.6363393500565238E-01
2L_19907988_SNP T C 0.2692 49 133 0.1021 1.6171492364603313E-01
2L_19908034_SNP T C 0.4086 76 110 0.8239 8.0636006899174917E-01
2L_19908243_SNP G A 0.2944 53 127 0.3208 4.0942934224364735E-01
2L_19908253_SNP T G 0.05102 10 186 0.007844 5.6209358350948924E-02
2L_19908257_SNP T C 0.05102 10 186 0.05296 3.2384651057916802E-01
2L_19908259_SNP A G 0.05102 10 186 0.007844 5.6209358350948924E-02
2L_19908307_SNP G C 0.3676 68 117 0.5039 4.3843634632338746E-01
2L_19908314_SNP C T 0.05348 10 177 0.8729 5.6393465106540419E-01
2L_19908324_SNP T A 0.375 69 115 0.4521 3.8984682142590710E-01
2L_19908337_SNP T G 0.3716 68 115 0.4915 4.4493356249168725E-01
2L_19908358_SNP T C 0.05051 10 188 0.8601 6.3607123399937804E-01
2L_19908434_SNP G T 0.163 30 154 0.2573 8.8359665464763482E-02
2L_19908436_SNP G T 0.467 85 97 0.6885 8.5320783680632084E-01
2L_19908439_SNP C G 0.1639 30 153 0.2059 7.0468783307216371E-02
2L_19908443_SNP A T 0.1676 31 154 0.2731 1.0561498865456320E-01
2L_19908454_SNP T C 0.2086 39 148 0.6865 7.1270756887218090E-01
2L_19908475_SNP A G 0.1497 28 159 0.3753 4.6655147069729286E-01
2L_19908503_SNP T C 0.2713 51 137 0.2667 4.6659343696086064E-01
2L_19908559_SNP T C 0.07071 14 184 0.9948 9.7602634030079316E-01
2L_19908570_SNP A C 0.3497 64 119 0.5675 6.2134480791415614E-01
2L_19908598_SNP C T 0.3591 65 116 0.9538 9.8359495100262906E-01
2L_19908799_SNP T C 0.1514 28 157 0.5901 7.4830458654617460E-01
2L_19908871_SNP G A 0.1164 22 167 0.009319 2.0276122866586866E-03
2L_19908887_SNP T A 0.337 61 120 0.5785 7.3005521066554224E-01
2L_19908899_DEL T TCATT 0.3315 59 119 0.5479 8.8035321382887244E-01
2L_19908906_INS TTGAATGT T 0.3391 59 115 0.4854 7.3066225941692997E-01
2L_19908911_SNP A G 0.3462 63 119 0.6002 8.2525681397150130E-01
2L_19908919_SNP T A 0.1117 21 167 0.02061 5.3655282984563140E-03
2L_19908963_SNP T C 0.2312 43 143 0.478 4.4741665408328068E-01
2L_19909044_SNP A G 0.07653 15 181 0.9005 8.7260245481901766E-01
2L_19909192_SNP T C 0.2123 38 141 0.1714 1.6193474234072303E-01
2L_19909230_SNP G C 0.4 72 108 0.1073 2.5470519418623416E-01
2L_19909272_SNP A G 0.1658 31 156 0.7628 9.8756340541161003E-01
2L_19909525_SNP G A 0.4659 82 94 0.5675 4.5236062332325888E-01
2L_19909594_SNP A G 0.3068 54 122 0.2167 1.4380140501483007E-01
2L_19909704_SNP A C 0.1198 23 169 0.7731 7.8649663021190230E-01
2L_19909776_SNP T C 0.05914 11 175 0.8924 6.6791893046266382E-01
2L_19909839_SNP T C 0.3098 57 127 0.743 9.3659891248772198E-01
2L_19909857_SNP A G 0.2784 49 127 0.9199 6.4548483572344617E-01
2L_19909863_SNP G A 0.3135 58 127 0.9819 5.1008314325378312E-01
2L_19909881_SNP T C 0.05759 11 180 0.7366 9.2568636227600642E-01
2L_19909930_SNP C A 0.1082 21 173 0.584 5.8100993688058122E-01
2L_19909947_SNP G A 0.09948 19 172 0.9673 8.4029365900265574E-01
2L_19910037_SNP T C 0.06701 13 181 0.8795 9.2179010441702325E-01
2L_19910127_SNP G T 0.2737 49 130 0.4914 7.3401280775816657E-01
2L_19910128_SNP A C 0.2586 45 129 0.677 9.5773099257677907E-01
2L_19910188_SNP A C 0.05759 11 180 0.9588 6.5300119990184458E-01
2L_19910247_SNP C T 0.08333 16 176 0.5679 3.8178515336231711E-01
2L_19910322_SNP T C 0.324 58 121 0.9297 9.7457269594408591E-01
2L_19910332_SNP T C 0.05208 10 182 0.9075 8.0642345057982323E-01
2L_19910400_SNP C A 0.07653 15 181 0.7091 5.8611457514802623E-01
2L_19910410_SNP C T 0.1122 22 174 0.731 6.6346918774889163E-01
2L_19910424_SNP T C 0.09045 18 181 0.7351 6.4240148334218705E-01
2L_19910491_SNP C G 0.3587 66 118 0.05124 6.7846428594411270E-02
2L_19910552_SNP A T 0.2108 39 146 0.9814 6.6707311698532257E-01
2L_19910559_SNP A C 0.2912 53 129 0.8344 9.4006378881610098E-01
2L_19910585_SNP A T 0.127 24 165 0.9663 9.2327467070032543E-01
2L_19910589_SNP T C 0.07576 15 183 0.9035 8.6753066270793089E-01
2L_19910590_SNP A G 0.1277 24 164 0.9634 9.1824063767656450E-01
2L_19910592_SNP G A 0.2043 38 148 0.7821 9.6337760313365439E-01
2L_19910606_SNP C A 0.4171 73 102 0.9627 9.4588009002759277E-01
2L_19910608_DEL CACTTATCACTC C 0.4562 73 87 0.9079 9.3815748903231078E-01
2L_19910661_SNP T A 0.4186 72 100 0.1081 1.0779639439343625E-01
2L_19910668_SNP T G 0.4211 72 99 0.07039 6.5737509881283462E-02
2L_19910672_SNP T A 0.1965 34 139 0.5544 6.1275503335750847E-01
2L_19910673_SNP T A 0.4128 71 101 0.09807 9.6096578652156150E-02
2L_19910712_SNP T A 0.1977 35 142 0.9299 7.2583913437208936E-01
2L_19910725_SNP C T 0.2738 46 122 0.01269 9.4598157360832776E-03
2L_19910773_SNP A G 0.2 36 144 0.9387 8.2503730663345221E-01
2L_19910822_SNP C T 0.2056 37 143 0.009311 1.3889425193057863E-02
2L_19910848_DEL A AGA 0.1989 37 149 0.908 8.8616282501106336E-01
2L_19910856_SNP T C 0.2199 42 149 0.9475 8.4110564580935765E-01
2L_19910862_SNP G A 0.467 85 97 0.05586 8.1572225977686402E-02
2L_19910870_SNP A G 0.2181 41 147 0.9093 7.9931215917227938E-01
2L_19910873_SNP G A 0.2074 39 149 0.9516 9.7916955817762719E-01
2L_19910876_SNP G A 0.2086 39 148 0.8222 6.7802264342292806E-01
2L_19910897_SNP A G 0.4831 86 92 0.09648 1.4211369130836382E-01
2L_19910899_SNP T A 0.4804 86 93 0.1072 1.5196321000901136E-01
2L_19910903_SNP C T 0.4778 86 94 0.09554 1.3588874858169009E-01
2L_19910923_SNP T C 0.4891 90 94 0.09403 1.3364476631349864E-01
2L_19910929_SNP T A 0.1105 21 169 0.7743 8.6547100848062120E-01
2L_19910976_SNP C T 0.05729 11 181 0.001072 2.1352499620863057E-03
2L_19911035_SNP A C 0.2065 38 146 0.04141 5.6690516612518789E-02
2L_19911101_SNP T C 0.4199 76 105 0.7925 8.4753214346881234E-01
2L_19911258_SNP T C 0.2386 42 134 0.4741 7.5814704022104484E-01
2L_19911301_SNP G A 0.05641 11 184 0.8967 7.2440375980813509E-01
2L_19911314_SNP A G 0.1587 30 159 0.1567 7.9752692376553469E-02
2L_19911343_DEL G GTCATTTCACTCAGCTGGCTCCATTTTATTCGAGCG 0.2814 47 120 0.2049 2.1999680026572022E-01
2L_19911542_SNP T C 0.1543 29 159 0.001395 2.3928743811893367E-03
2L_19911546_SNP T A 0.1099 21 170 0.7684 8.6590321541328974E-01
2L_19911560_SNP A C 0.3081 57 128 0.02463 5.3516719316840378E-02
2L_19911579_SNP C T 0.1094 21 171 0.7737 8.6690889266623483E-01
2L_19911581_SNP G C 0.1088 21 172 0.7574 8.5255562443110788E-01
2L_19911618_SNP C A 0.3911 70 109 0.07199 1.6203878338627398E-01
2L_19911621_SNP T C 0.09948 19 172 0.9788 8.6408052868810803E-01
2L_19911722_SNP T G 0.3039 55 126 0.1014 1.2537533620861052E-01
2L_19911736_SNP T C 0.3022 55 127 0.1386 1.6378371346791087E-01
2L_19911774_SNP G C 0.4024 68 101 0.02348 3.9958986737983163E-02
2L_19911780_SNP G A 0.322 57 120 0.05881 7.6677106794301356E-02
2L_19911786_SNP T A 0.3161 55 119 0.08951 1.1052555363417182E-01
2L_19911804_SNP A G 0.3027 56 129 0.1003 1.6986492844693990E-01
2L_19911831_SNP C T 0.2989 55 129 0.1234 2.3254864871763825E-01
2L_19911839_DEL T TGATTATAGTTGTGTTAAGAT 0.2753 49 129 0.06862 1.1542589898929678E-01
2L_19911862_SNP G A 0.2951 54 129 0.1484 2.5372679382880692E-01
2L_19911969_SNP G C 0.4444 80 100 0.07765 2.9348794883472507E-01
2L_19912006_SNP C T 0.1094 21 171 0.001616 3.4128572309666087E-02
2L_19912020_SNP T C 0.1094 21 171 0.0132 1.4596907392839387E-01
2L_19912027_SNP T C 0.114 22 171 0.001574 2.7709620663194521E-02
2L_19912030_SNP C T 0.4144 75 106 0.02467 1.1541086447563498E-01
2L_19912035_SNP T C 0.2781 52 135 0.7595 8.4089169410082043E-01
2L_19912069_SNP C T 0.4809 88 95 0.8545 9.5209895359719776E-01
2L_19912120_SNP T A 0.3672 65 112 0.06602 1.5447827936239267E-01
2L_19912128_SNP T A 0.3631 65 114 0.1013 2.4527910636171701E-01
2L_19912136_DEL T TATCTATCGACCT 0.1809 34 154 0.2888 6.5709582789638743E-01
2L_19912168_SNP T G 0.08081 16 182 0.6547 9.8993389933381437E-01
2L_19912183_SNP T C 0.06736 13 180 0.8665 7.5016805835265898E-01
2L_19912210_SNP A T 0.06533 13 186 0.9262 8.8193199397634980E-01
2L_19912211_INS GATC G 0.06599 13 184 0.9408 8.9677791091557002E-01
2L_19912217_SNP C T 0.1531 30 166 0.7377 9.8928608439269639E-01
2L_19912249_SNP A G 0.3956 72 110 0.4193 6.5508064467850979E-01
2L_19912359_SNP G C 0.2459 45 138 0.3452 8.0402500032631308E-01
2L_19912387_SNP A T 0.2766 52 136 0.742 7.1008010257890519E-01
2L_19912392_DEL A AA 0.2766 52 136 0.7215 6.9261426401987136E-01
2L_19912397_SNP C A 0.2513 47 140 0.9709 9.8217116817810202E-01
2L_19912418_SNP G A 0.4091 72 104 0.8505 9.5480747098208540E-01
2L_19912426_SNP A G 0.2432 45 140 0.7645 8.2199025842728890E-01
2L_19912427_SNP C T 0.2486 46 139 0.5068 4.9161585814138498E-01
2L_19912447_SNP G T 0.2011 37 147 0.5465 6.4364703656615707E-01
2L_19912451_SNP G T 0.1878 34 147 0.4309 5.1388585661639385E-01
2L_19912535_SNP A G 0.3354 54 107 0.4928 6.4377001106262610E-01
2L_19912632_SNP T G 0.1143 20 155 0.4913 8.3304756540596414E-01
2L_19912686_SNP C A 0.3452 58 110 0.4121 5.3594989542836169E-01
2L_19912691_SNP A T 0.1092 19 155 0.4237 8.2462819464120451E-01
2L_19912709_SNP A G 0.1111 19 152 0.4027 5.4203777230330419E-01
2L_19912719_SNP A T 0.1163 20 152 0.4939 6.8057380217488284E-01
2L_19912741_INS GTATTGTAATTGTAATTTATGGGCGTGG G 0.06077 11 170 0.5783 9.6401907919241414E-01
2L_19913004_SNP G T 0.1799 34 155 0.7229 7.7015655712060116E-01
2L_19913010_SNP A T 0.06599 13 184 0.9535 8.9354211498879899E-01
2L_19913104_DEL A GACAACCATCCTCC 0.1042 20 172 0.3813 9.5079781869700231E-01
2L_19913120_DEL G GGGCAGATACTCCGTCAACTTGCTGGT 0.1042 20 172 0.3531 8.8838237676803122E-01
2L_19913120_SNP A G 0.3625 58 102 0.3418 3.5605426425549269E-01
2L_19913135_SNP A C 0.09581 16 151 0.7449 7.0171740817323847E-01
2L_19913150_DEL G GTTGTGCCTTATATTGCCTCATAGCATT 0.1042 20 172 0.3531 8.8838237676803122E-01
2L_19913179_SNP G T 0.1088 21 172 0.4324 9.0860538460983997E-01
2L_19913182_SNP T A 0.1094 21 171 0.444 8.9574905311065112E-01
2L_19913183_SNP A T 0.1088 21 172 0.4324 9.0860538460983997E-01
2L_19913184_SNP G A 0.1968 37 151 0.4879 4.9048799884004124E-01
2L_19913189_DEL T TCCTTTCCTG 0.1088 21 172 0.4324 9.0860538460983997E-01
2L_19913200_SNP A G 0.1088 21 172 0.4324 9.0860538460983997E-01
2L_19913202_DEL T TGTCAATCGTAGGCGAC 0.1042 20 172 0.3987 9.4793617893544324E-01
2L_19913221_SNP C G 0.1 19 171 0.5494 7.3205334264052602E-01
2L_19913226_DEL T TTTCTCGTAGAAGG 0.09524 18 171 0.3995 9.5751683000432453E-01
2L_19913244_DEL C CA 0.09474 18 172 0.3937 9.5883836462435978E-01
2L_19913247_DEL C CGTGGGCAAAT 0.08947 17 173 0.2983 7.9061437103449039E-01
2L_19913261_DEL G GAGCCTT 0.07937 15 174 0.3835 9.6415849918194918E-01
2L_19913269_SNP T G 0.07447 14 174 0.3439 8.1635316469197661E-01
2L_19913271_SNP T G 0.07447 14 174 0.2885 7.8279306306884733E-01
2L_19913275_SNP A T 0.06878 13 176 0.4563 9.7043302566443557E-01
2L_19913277_SNP G A 0.06349 12 177 0.6706 2.5749573034145790E-01
2L_19913340_SNP T A 0.1053 18 153 0.9422 7.4710785618174125E-01
2L_19913386_SNP T A 0.05848 10 161 0.8945 6.6387396389409203E-01
2L_19913400_SNP A C 0.3509 60 111 0.4404 3.8089351045388131E-01
2L_19913411_SNP T A 0.3432 58 111 0.4374 3.7864411476362558E-01
2L_19913435_SNP T G 0.2381 40 128 0.1673 2.2802995293891615E-01
2L_19913446_SNP G C 0.1149 20 154 0.7438 6.7857338567063574E-01
2L_19913456_SNP T G 0.2349 39 127 0.2291 4.3192652786818608E-01
2L_19913510_SNP A T 0.3034 54 124 0.4701 5.1285602794637608E-01
2L_19913514_SNP A C 0.2809 50 128 0.6093 6.3281342051772671E-01
2L_19913582_SNP G A 0.06667 13 182 0.8726 8.9642610446245707E-01
2L_19913638_INS TT T 0.2818 51 130 0.7236 6.9055709061919379E-01
2L_19913640_SNP G T 0.2842 52 131 0.8026 7.8000739338032510E-01
2L_19913702_SNP A C 0.08333 16 176 0.6389 9.9623519545756534E-01
2L_19913705_SNP G A 0.08808 17 176 0.6281 9.4882217785637613E-01
2L_19913717_INS C CTTTACAAACTTAAAGGAGC 0.4327 74 97 0.3958 8.5611167713590852E-01
2L_19913718_SNP T C 0.08333 16 176 0.8152 8.0814400758045168E-01
2L_19913722_SNP G C 0.06122 12 184 0.8458 7.0263320366054494E-01
2L_19913724_INS AACT A 0.09231 18 177 0.6195 6.1467248188341461E-01
2L_19913731_SNP A T 0.09326 18 175 0.6332 6.6618741116339242E-01
2L_19913792_INS AACA A 0.4451 81 101 0.8543 8.9969306518238312E-01
2L_19913802_SNP A G 0.4382 78 100 0.9974 7.2975639859027785E-01
2L_19913807_SNP C A 0.09375 18 174 0.5794 5.7913559965374584E-01
2L_19913842_SNP A G 0.1026 20 175 0.5521 5.2999646912377174E-01
2L_19913989_SNP T A 0.06283 12 179 0.6102 8.0092598045777030E-01
2L_19914009_SNP T G 0.0733 14 177 0.658 7.9639765415375341E-01
2L_19914057_SNP A G 0.3441 64 122 0.5726 4.1186483736008339E-01
2L_19914141_SNP A C 0.2722 46 123 0.7617 6.4704455295087571E-01
2L_19914150_SNP C T 0.2557 45 131 0.8086 6.2132305854019254E-01
2L_19914151_SNP T C 0.3222 58 122 0.3353 2.4262581776978254E-01
2L_19914154_SNP T G 0.3204 58 123 0.3053 2.1682069433762441E-01
2L_19914167_SNP T G 0.3352 61 121 0.4512 2.4238290497139059E-01
2L_19914369_SNP T C 0.1737 33 157 0.3212 6.7014482023557265E-01
2L_19914432_SNP G A 0.4216 78 107 0.1569 1.7189102044350280E-01
2L_19914448_SNP G C 0.4176 76 106 0.1429 1.4185393815056491E-01
2L_19914482_SNP C T 0.4378 81 104 0.742 5.6914412947060389E-01
2L_19914519_SNP A T 0.1968 37 151 0.322 2.4189948463973421E-01
2L_19914537_SNP A C 0.3904 73 114 0.8972 8.4909282541710729E-01
2L_19914539_SNP T G 0.4068 72 105 0.7539 9.1995358407305183E-01
2L_19914609_SNP T A 0.3641 67 117 0.8625 6.0794240406264899E-01
2L_19914610_SNP C G 0.2228 41 143 0.5409 2.5123112656915358E-01
2L_19914615_SNP A T 0.07071 14 184 0.9984 9.8021179691156402E-01
2L_19914633_SNP T A 0.1027 19 166 0.811 7.1122985386832105E-01
2L_19914640_SNP C A 0.1064 20 168 0.8743 8.9216010257074596E-01
2L_19914705_DEL C CAC 0.09677 18 168 0.9749 9.8771006937633754E-01
2L_19914851_SNP A G 0.1489 28 160 0.6244 4.3490191363008213E-01
2L_19914880_SNP A G 0.1526 29 161 0.2587 4.7046421236366942E-01
2L_19914896_SNP G A 0.4674 86 98 0.7006 5.6377520948136639E-01
2L_19914898_SNP C T 0.1263 24 166 0.2117 3.0687130799168072E-01
2L_19915001_SNP T G 0.05181 10 183 0.8189 7.1639309776946891E-01
2L_19915103_SNP A C 0.1146 22 170 0.6707 8.3097645737838599E-01
2L_19915116_SNP T G 0.07216 14 180 0.3756 6.8141179117586737E-01
2L_19915190_SNP T G 0.07143 14 182 0.871 9.0878821606773852E-01
2L_19915192_SNP C T 0.1337 25 162 0.507 8.9966583408861944E-01
2L_19915218_SNP A T 0.1639 30 153 0.9872 9.8540446013044358E-01
2L_19915232_SNP T A 0.08649 16 169 0.2418 3.5931333642277341E-01
2L_19915246_SNP A T 0.09574 18 170 0.7555 9.2182744994631716E-01
2L_19915253_SNP C T 0.09424 18 173 0.7297 8.7864756628393692E-01
2L_19915254_SNP A T 0.1838 34 151 0.52 5.1187647180789198E-01
2L_19915299_SNP G A 0.08901 17 174 0.8479 9.1126489595642579E-01
2L_19915368_SNP T G 0.07853 15 176 0.9137 7.9099703599845583E-01
2L_19915375_SNP A T 0.2747 50 132 0.9473 4.4197503465506205E-01
2L_19915376_SNP A G 0.2787 51 132 0.9165 6.3127157823211133E-01
2L_19915382_SNP A G 0.1522 28 156 0.2732 7.5549764771941208E-01
2L_19915383_SNP A G 0.2849 51 128 0.8067 7.5506116929666678E-01
2L_19915407_SNP T G 0.129 24 162 0.03099 1.8652423551857111E-01
2L_19915451_SNP T A 0.3005 58 135 0.1348 2.9881408005172749E-01
2L_19915458_SNP C G 0.08808 17 176 0.7297 9.2334567145583568E-01
2L_19915475_DEL TAT T 0.1111 19 152 0.5969 4.8968053598426431E-01
2L_19915484_SNP G A 0.09239 17 167 0.4734 3.4429165319156985E-01
2L_19915495_SNP A G 0.07568 14 171 0.8866 8.3821902488448286E-01
2L_19915497_INS ATTATTATTAATTATTATTATT A 0.06557 12 171 0.9809 9.1984175595541506E-01
2L_19915555_SNP A G 0.06154 12 183 0.8284 6.8387919182494805E-01
2L_19915564_SNP T G 0.2011 37 147 0.2001 6.6512935736418655E-01
2L_19915572_SNP G C 0.08947 17 173 0.9087 6.9765441220180280E-01
2L_19915579_SNP A G 0.1198 23 169 0.4106 4.5939460497894047E-01
2L_19915583_SNP A C 0.09896 19 173 0.9822 7.8761707619390531E-01
2L_19915638_SNP A G 0.2989 55 129 0.1521 4.8467609980497373E-01
2L_19915689_SNP C T 0.06186 12 182 0.7741 8.5588026136338902E-01
2L_19915691_SNP C T 0.2938 52 125 0.2523 3.3735134443091264E-01
2L_19915711_SNP C A 0.235 43 140 0.5906 7.1916863676447895E-01
2L_19915719_SNP A C 0.1283 24 163 0.4503 5.1378635480793577E-01
2L_19915744_SNP T A 0.1774 33 153 0.2622 3.0646578755045506E-01
2L_19915804_SNP C T 0.2032 38 149 0.223 3.9910604486830314E-01
2L_19915825_SNP A G 0.2554 47 137 0.1673 4.5595624178078042E-01
2L_19915874_SNP G T 0.1579 30 160 0.03522 5.1498519065305885E-02
2L_19915883_SNP T A 0.1632 31 159 0.03226 4.1423177453396381E-02
2L_19915893_INS TCTTAACATTTTTGCATTT T 0.1366 25 158 0.07405 1.8601178361353032E-01
2L_19915895_SNP A T 0.06522 12 172 0.8049 8.6477790869040139E-01
2L_19915911_SNP C G 0.1505 28 158 0.1465 2.5456154297929456E-01
2L_19915914_SNP T G 0.1475 27 156 0.01432 3.1023133591247077E-02
2L_19915932_SNP T A 0.3295 58 118 0.3256 5.4016063452499818E-01
2L_19915937_SNP A G 0.3352 60 119 0.4203 6.6229729742668486E-01
2L_19915944_SNP C A 0.06878 13 176 0.8953 8.4205701543553757E-01
2L_19915950_SNP T C 0.4556 82 98 0.6895 9.4816332761500810E-01
2L_19916000_SNP C A 0.2751 52 137 0.2116 1.9318951200076395E-01
2L_19916044_SNP T A 0.2723 52 139 0.333 5.2482218245788093E-01
2L_19916055_SNP A T 0.2717 50 134 0.2852 3.3902129739105913E-01
2L_19916065_DEL T TTAAGT 0.2527 46 136 0.131 1.5313199845815761E-01
2L_19916115_SNP G A 0.2751 52 137 0.2612 3.4528792478723647E-01
2L_19916123_SNP G C 0.06283 12 179 0.6681 8.1417348213048457E-01
2L_19916133_SNP C T 0.06091 12 185 0.9787 9.3792990640001006E-01
2L_19916242_SNP G T 0.1667 31 155 0.9573 9.9786033661006612E-01
2L_19916276_SNP T C 0.2935 54 130 0.2496 3.2480459603700695E-01
2L_19916313_SNP T C 0.3279 60 123 0.07024 5.9945252952656396E-02
2L_19916400_SNP T G 0.07254 14 179 0.997 7.2012273728528342E-01
2L_19916432_SNP C T 0.3169 58 125 0.4723 5.8006298235857701E-01
2L_19916492_SNP G T 0.4722 85 95 0.9763 7.0308967873784844E-01
2L_19916583_DEL CTTGG TA 0.4578 76 90 0.8672 8.4326563256466291E-01
2L_19916597_SNP G A 0.4066 74 108 0.9296 8.5948899427136649E-01
2L_19916598_SNP A G 0.4231 77 105 0.7572 9.3426431927057407E-01
2L_19916613_SNP A G 0.1765 33 154 0.2534 6.6822868624235721E-01
2L_19916660_SNP T C 0.382 68 110 0.3222 4.5197519392094476E-01
2L_19916751_SNP T C 0.2766 52 136 0.8901 8.3824244986501806E-01
2L_19916855_SNP G A 0.3764 67 111 0.6191 3.9882474296622250E-01
2L_19916950_SNP G A 0.4641 84 97 0.6902 4.9765731505126010E-01
2L_19916987_SNP C T 0.4973 91 92 0.8447 8.1573506059143397E-01
2L_19917003_SNP G T 0.4917 89 92 0.7195 6.2123637640613549E-01
2L_19917011_SNP T C 0.4262 78 105 0.9491 9.1917676492384992E-01
2L_19917134_SNP T A 0.1799 34 155 0.2043 1.5959298597832849E-01
2L_19917198_SNP C A 0.3056 55 125 0.3794 2.4311301164767152E-01
2L_19917231_DEL G GCAG 0.1667 30 150 0.04505 4.5291754305874045E-02
2L_19917238_SNP A G 0.163 30 154 0.0699 1.3154094972427399E-01
2L_19917337_INS CTCCTGGC C 0.0618 11 167 0.9596 7.6527062708644378E-01
2L_19917357_SNP A C 0.2421 46 144 0.1562 3.8060768429177227E-01
2L_19917366_SNP C G 0.05181 10 183 0.2009 8.6486331530050586E-01
2L_19917369_SNP A C 0.06154 12 183 0.001383 3.7791884471227222E-02
2L_19917374_SNP A G 0.06186 12 182 2.552e-05 2.5553585102023771E-03
2L_19917391_SNP A G 0.08763 17 177 0.00789 5.6133083134939907E-02
2L_19917434_SNP T C 0.2527 47 139 0.3973 4.9065941306434269E-01
2L_19917475_SNP A G 0.4036 67 99 0.6985 7.8199635798944733E-01
2L_19917528_SNP T G 0.2235 40 139 0.2604 1.9681926108302239E-01
2L_19917533_SNP G A 0.4358 78 101 0.9477 7.3310830265116433E-01
2L_19917536_SNP G T 0.3966 71 108 0.7781 9.4287707224694206E-01
2L_19917567_SNP T A 0.4144 75 106 0.4857 6.4190846236823584E-01
2L_19917611_SNP G A 0.1361 26 165 0.7682 8.8173012634745296E-01
2L_19917617_SNP T C 0.1685 31 153 0.5734 9.3031321213767026E-01
2L_19917628_SNP T G 0.3503 62 115 0.7044 7.3835682798381252E-01
2L_19917677_SNP C G 0.0733 14 177 0.5361 9.3034030599419637E-01
2L_19917697_SNP A C 0.06736 13 180 0.35 7.5343944147738839E-01
2L_19917716_SNP C T 0.373 69 116 0.6179 6.7598970229985245E-01
2L_19917738_SNP A G 0.0625 12 180 0.7711 6.6604540624633490E-01
2L_19917749_SNP T C 0.3333 61 122 0.8148 8.7246417412293986E-01
2L_19917775_SNP A G 0.09677 18 168 0.5878 4.2337300881686235E-01
2L_19917779_SNP T C 0.2108 39 146 0.5269 7.5016529362337103E-01
2L_19917804_SNP A G 0.1075 20 166 0.31 2.9260257079064367E-01
2L_19917807_SNP A G 0.05263 10 180 0.5072 3.4534039836004859E-01
2L_19917823_SNP G A 0.2941 55 132 0.3082 6.0158671225902616E-01
2L_19917873_SNP A G 0.3516 64 118 0.6751 7.2710313032200480E-01
2L_19918033_SNP C T 0.3278 59 121 0.6764 5.6659656877000608E-01
2L_19918056_SNP A G 0.05612 11 185 0.4714 3.6998618753573176E-01
2L_19918065_SNP G T 0.4364 72 93 0.6758 6.3898991688037676E-01
2L_19918100_SNP T C 0.06122 12 184 0.7832 7.7503612118112419E-01
2L_19918205_SNP A G 0.3039 55 126 0.02544 2.9572861450022851E-02
2L_19918208_SNP G A 0.3017 54 125 0.01539 1.3944363678314607E-02
2L_19918211_SNP A G 0.2944 53 127 0.05377 8.1624825035612317E-02
2L_19918220_SNP A G 0.06122 12 184 0.8538 8.9406039869207987E-01
2L_19918245_SNP T A 0.07254 14 179 0.9913 7.1248248625669541E-01
2L_19918278_SNP G T 0.4652 87 100 0.7758 7.9539490779313815E-01
2L_19918279_SNP T C 0.05076 10 187 0.04736 8.5556567431231190E-02
2L_19918353_SNP T C 0.2857 52 130 0.6487 7.6271476643272607E-01
2L_19918355_SNP T A 0.06806 13 178 0.9128 8.2320495039123132E-01
2L_19918376_SNP G T 0.2459 45 138 0.385 6.3673882990035324E-01
2L_19918382_SNP A T 0.4945 90 92 0.9506 8.7555945066105978E-01
2L_19918460_SNP T A 0.08586 17 181 0.5679 8.0134373574596152E-01
2L_19918471_SNP T C 0.133 25 163 0.3703 3.8817118056396904E-01
2L_19918477_SNP T A 0.483 85 91 0.7133 6.1586948387133555E-01
2L_19918552_SNP G A 0.06566 13 185 0.7861 7.7135387934575894E-01
2L_19918646_SNP T G 0.09744 19 176 0.731 9.7168648784818401E-01
2L_19918746_SNP T C 0.1852 35 154 0.17 1.8444109710907930E-01
2L_19918799_SNP G C 0.4865 90 95 0.2769 4.5372507182202182E-01
2L_19918891_SNP T C 0.05051 10 188 0.9562 7.8958448512142820E-01
2L_19918941_SNP A G 0.09375 18 174 0.9847 6.6535582971633778E-01
2L_19918945_SNP C T 0.4783 88 96 0.8152 9.1568178294452451E-01
2L_19918946_SNP T C 0.06122 12 184 0.9363 7.2190253918686087E-01
2L_19918956_DEL A ACATA 0.1005 19 170 0.9993 9.3971288870499081E-01
2L_19919047_SNP C T 0.07292 14 178 0.01145 3.4910103474564330E-02
2L_19919084_SNP A T 0.05051 10 188 0.9562 7.8958448512142820E-01
2L_19919103_SNP A T 0.05076 10 187 0.8856 9.5912826239362947E-01
2L_19919255_SNP C T 0.3407 62 120 0.9104 7.5245090278053328E-01
2L_19919275_SNP C A 0.09326 18 175 0.2693 3.1618987181882796E-01
2L_19919315_SNP T C 0.478 87 95 0.6701 5.6422152532230974E-01
2L_19919340_SNP A T 0.4811 89 96 0.7769 7.1199445487465696E-01
2L_19919345_SNP A T 0.4865 90 95 0.6502 5.8151741758135600E-01
2L_19919362_SNP T C 0.08205 16 179 0.1513 1.6327306070011571E-01
2L_19919376_SNP A T 0.3804 70 114 0.1787 1.1815079039675536E-01
2L_19919414_SNP C T 0.4882 83 87 0.7224 6.5044899838996084E-01
2L_19919415_SNP G C 0.05978 11 173 0.4321 4.9114989632107076E-01
2L_19919416_SNP G A 0.4971 85 86 0.4238 3.4172620467785331E-01
2L_19919458_SNP T A 0.4633 82 95 0.7958 9.4160493470715489E-01
2L_19919459_SNP A T 0.4828 84 90 0.7391 7.1322730564376613E-01
2L_19919465_SNP T C 0.4944 88 90 0.5131 5.2963998585471184E-01
2L_19919477_SNP T A 0.4944 88 90 0.679 7.0413306622974514E-01
2L_19919513_SNP T A 0.1838 34 151 0.005216 4.3201095195308297E-03
2L_19919516_SNP G C 0.1848 34 150 0.003815 3.5107507585466452E-03
2L_19919548_SNP T C 0.07035 14 185 0.6275 6.6357315900312885E-01
2L_19919634_SNP T C 0.3022 55 127 0.2678 3.2440267271791656E-01
2L_19919961_SNP C T 0.08629 17 180 0.6638 9.4316496615689027E-01
2L_19919965_SNP A G 0.2047 35 136 0.2904 2.2531724397955843E-01
2L_19920038_SNP T C 0.2116 40 149 0.8339 9.0655413177894184E-01
2L_19920060_SNP A G 0.1957 36 148 0.7838 9.9904765122762196E-01
2L_19920106_SNP C T 0.25 46 138 0.3827 4.9523830586016160E-01
2L_19920118_SNP T A 0.0567 11 183 0.9696 6.7926654297303957E-01
2L_19920122_SNP G A 0.3641 67 117 0.1386 8.6873884577686633E-02
2L_19920135_SNP C G 0.4863 89 94 0.3084 6.1872964901201355E-01
2L_19920226_SNP G C 0.1828 34 152 0.249 5.3250250235651797E-01
2L_19920238_SNP C T 0.133 25 163 0.001635 4.5471048531973380E-03
2L_19920267_SNP T G 0.1489 28 160 0.4801 6.6689535879341655E-01
2L_19920293_SNP G A 0.4696 85 96 0.8484 6.8649977445655952E-01
2L_19920408_SNP A T 0.4719 84 94 0.4159 5.3922992501490374E-01
2L_19920426_SNP G C 0.07407 14 175 0.6981 4.4393723355931902E-01
2L_19920439_SNP G A 0.1263 24 166 0.6089 6.8833960934075589E-01
2L_19920447_SNP T C 0.483 85 91 0.5985 7.7555289346441580E-01
2L_19920510_SNP T C 0.08808 17 176 0.9199 8.7219016935496585E-01
2L_19920514_SNP G A 0.08247 16 178 0.7866 7.9270383137268530E-01
2L_19920606_DEL A AAA 0.1341 24 155 0.002578 4.8506627565101067E-03
2L_19920610_SNP G C 0.1168 23 174 0.4486 4.5214567222593016E-01
2L_19920630_SNP T A 0.114 22 171 0.5263 5.2009855142608363E-01
2L_19920646_SNP T C 0.246 46 141 0.3509 2.8221830650891244E-01
2L_19920647_SNP T C 0.1071 21 175 0.6564 6.2992877195781682E-01
2L_19920652_SNP G A 0.4064 76 111 0.7632 7.3533925724987437E-01
2L_19920716_SNP A G 0.262 49 138 0.418 3.7613943259817917E-01
2L_19920751_DEL G GAACTTCAAAGTAACTG 0.1467 27 157 0.08464 1.0196050564411441E-01
2L_19920772_SNP G A 0.1128 22 173 0.2556 2.6415911801665581E-01
2L_19920788_SNP T A 0.1015 20 177 0.4725 4.4995236259382954E-01
2L_19920798_SNP A G 0.4121 75 107 0.1006 1.2544347311746462E-01
2L_19920808_SNP T C 0.2634 49 137 0.4748 4.4495813743458512E-01
2L_19920831_SNP C A 0.06736 13 180 0.4457 5.1506484560116661E-01
2L_19920849_SNP A C 0.3927 75 116 0.6792 6.9733932900952245E-01
2L_19920856_SNP C A 0.2234 42 146 0.4853 3.6946278051756987E-01
2L_19920905_SNP G A 0.06701 13 181 0.9642 5.9785981367552232E-01
2L_19921155_SNP C T 0.1546 30 164 0.2678 5.2631527768135900E-01
2L_19921170_SNP A T 0.4011 73 109 0.272 3.1454172374911238E-01
2L_19921195_SNP G A 0.456 83 99 0.8462 8.1937668287747867E-01
2L_19921196_SNP C T 0.456 83 99 0.8016 8.6339864778670172E-01
2L_19921200_SNP T A 0.4505 82 100 0.8338 8.3077988936470315E-01
2L_19921261_SNP G T 0.1421 27 163 0.2041 3.2010590923987658E-01
2L_19921448_SNP G C 0.09424 18 173 0.7586 2.6477688984674108E-01
2L_19921563_SNP T C 0.1947 37 153 0.9731 7.7739589388425423E-01
2L_19921570_SNP T A 0.1882 35 151 0.9582 7.5667261039244615E-01
2L_19921664_SNP A G 0.1649 31 157 0.5003 6.6131331614740141E-01
2L_19921681_SNP A G 0.4649 86 99 0.501 7.7163956971358494E-01
2L_19921693_SNP C G 0.4432 82 103 0.7192 9.2491000085010966E-01
2L_19921711_SNP A T 0.05759 11 180 0.288 2.3902650703592687E-01
2L_19921741_SNP C A 0.05076 10 187 0.1534 3.1805736703384624E-01
2L_19921758_SNP A C 0.4385 82 105 0.4762 3.9393452813000573E-01
2L_19921770_SNP T C 0.178 34 157 0.02189 4.2674112764842884E-02
2L_19921778_SNP T C 0.2606 49 139 0.1825 3.5671589240922941E-01
2L_19921837_SNP G C 0.4486 83 102 0.9349 8.1650933869163833E-01
2L_19921853_SNP A G 0.1526 29 161 0.1495 1.5670021566606063E-01
2L_19921951_SNP T G 0.07853 15 176 0.01932 2.8896259769599981E-02
2L_19922021_SNP C G 0.3925 73 113 0.2615 5.5002890077676503E-01
2L_19922031_SNP A G 0.2872 54 134 0.7721 7.9253442010391573E-01
2L_19922078_DEL C CT 0.1323 25 164 0.2765 4.4893770030175817E-01
2L_19922081_SNP C G 0.1414 27 164 0.2151 2.3607099068751480E-01
2L_19922095_DEL C CC 0.2722 49 131 0.1042 1.3604899658252567E-01
2L_19922119_SNP A G 0.3626 66 116 0.4539 7.9953486261034035E-01
2L_19922198_SNP A C 0.4068 72 105 0.4486 2.3172356764684487E-01
2L_19922222_SNP T C 0.3764 67 111 0.8389 6.1185610569537108E-01
2L_19922236_SNP A G 0.2043 38 148 0.7358 8.2043668619820520E-01
2L_19922239_SNP A G 0.2021 38 150 0.7368 7.5551851346933219E-01
2L_19922255_SNP G T 0.117 22 166 0.6701 3.8261832091299774E-01
2L_19922326_SNP T C 0.1518 29 162 0.1448 1.5047499865547476E-01
2L_19922331_SNP T C 0.1466 28 163 0.226 2.3212298661455932E-01
2L_19922334_SNP G A 0.05641 11 184 0.9637 9.0601675960251227E-01
2L_19922511_SNP G A 0.09278 18 176 0.9906 7.5239809426514614E-01
2L_19922521_SNP G A 0.06842 13 177 0.6532 5.0744253644065140E-01
2L_19922606_SNP A G 0.133 25 163 0.2527 3.0350357743847622E-01
2L_19922609_SNP G A 0.3407 62 120 0.3975 5.1473095681248837E-01
2L_19922728_SNP T C 0.1135 21 164 0.09703 7.7243072423902798E-02
2L_19922758_SNP T A 0.1123 21 166 0.6307 8.2559446838413986E-01
2L_19922776_SNP A T 0.3115 57 126 0.6679 6.1663552136267419E-01
2L_19922779_SNP A T 0.3115 57 126 0.5721 5.6522328706736258E-01
2L_19922784_SNP G A 0.07407 14 175 0.6229 7.6794557121594020E-01
2L_19922807_SNP A T 0.06806 13 178 0.5394 5.7033974557118494E-01
2L_19922809_SNP C T 0.06878 13 176 0.6386 7.2688183114357563E-01
2L_19922854_SNP T A 0.3804 70 114 0.968 5.9192485581122578E-01
2L_19922892_SNP C G 0.3315 59 119 0.9752 5.8566169169217086E-01
2L_19922901_SNP A C 0.3277 58 119 0.949 6.1114657471987477E-01
2L_19922905_SNP C T 0.05946 11 174 0.06806 4.0281611301494866E-02
2L_19923088_SNP C G 0.1864 33 144 0.8351 7.8619882879418879E-01
2L_19923104_SNP A G 0.2308 42 140 0.9011 9.5736341126271729E-01
2L_19923105_SNP A G 0.2337 43 141 0.7703 6.6672104974523094E-01
2L_19923154_SNP A G 0.2033 37 145 0.7541 6.0374223928007420E-01
2L_19923165_DEL A ACTT 0.1223 23 165 0.1594 2.1238852621289328E-01
2L_19923189_SNP T C 0.4419 76 96 0.3157 5.7399440325048667E-01
2L_19923203_SNP C T 0.2597 47 134 0.7451 9.6511525037551216E-01
2L_19923289_SNP T A 0.1702 32 156 0.1979 4.2630175378048651E-01
2L_19923303_SNP C G 0.1755 33 155 0.459 2.3491617042493507E-01
2L_19923371_SNP G C 0.2802 51 131 0.03007 7.8051487394807495E-02
2L_19923394_SNP A G 0.1347 26 167 0.3515 3.6793991305106744E-01
2L_19923406_SNP A G 0.08808 17 176 0.9689 7.1200726751078069E-01
2L_19923409_SNP A C 0.3351 63 125 0.08065 1.5635503387128491E-01
2L_19923472_SNP T A 0.09231 18 177 0.9958 7.4717879244572050E-01
2L_19923496_SNP T A 0.1173 23 173 0.1643 1.6199036371159103E-01
2L_19923521_SNP A G 0.1707 28 136 0.5504 4.7730349442970588E-01
2L_19923547_INS ACAATA A 0.2037 33 129 0.1567 7.9925167452102541E-02
2L_19923610_INS CCAGC C 0.2021 38 150 0.1423 2.5708736072575666E-01
2L_19923642_SNP T A 0.1799 34 155 0.2388 3.6641617711943586E-01
2L_19923807_SNP T C 0.4972 88 89 0.4065 3.3373938362013644E-01
2L_19923903_SNP T C 0.3027 56 129 0.02584 3.6927248553304239E-02
2L_19923914_SNP T C 0.3098 57 127 0.0637 1.0529931171687568E-01
2L_19924018_SNP T C 0.07527 14 172 0.9098 5.1164053722924385E-01
2L_19924020_DEL C CTC 0.08808 17 176 0.7679 4.6953514460443135E-01
2L_19924030_SNP T G 0.2131 39 144 0.4567 4.2708877944814649E-01
2L_19924037_SNP T C 0.1123 21 166 0.316 2.2179817956810122E-01
2L_19924220_SNP T C 0.2432 45 140 0.3375 3.9931530753776812E-01
2L_19924229_SNP C T 0.4699 86 97 0.4483 6.0186528447724263E-01
2L_19924235_SNP C G 0.1211 23 167 0.4123 6.2629724989760516E-01
2L_19924283_SNP G A 0.0567 11 183 0.01983 3.7352306381679384E-02
2L_19924284_SNP G A 0.1285 23 156 0.278 2.4009743840051934E-01
2L_19924328_SNP C T 0.2796 52 134 0.2568 2.0590182380665134E-01
2L_19924334_SNP G T 0.2834 53 134 0.2449 1.9736831884580408E-01
2L_19924354_SNP A C 0.2376 43 138 0.7647 4.8588293166195351E-01
2L_19924406_SNP T C 0.2994 50 117 0.3816 7.0626270840985605E-01
2L_19924440_SNP A T 0.3224 59 124 0.2291 1.4158767840094033E-01
2L_19924451_SNP T A 0.08629 17 180 0.1326 1.0817699404546577E-01
2L_19924465_SNP A C 0.07692 15 180 0.08439 5.8406464126306179E-02
2L_19924498_SNP T G 0.3481 63 118 0.08595 9.2770685119179519E-02
2L_19924505_SNP T A 0.3631 65 114 0.07942 7.4926644614600649E-02
2L_19924507_SNP A G 0.3693 65 111 0.0836 7.9377143077730000E-02
2L_19924521_SNP T A 0.3646 66 115 0.1352 1.3939334026232153E-01
2L_19924526_SNP C A 0.07143 14 182 0.1285 8.2583643351011884E-02
2L_19924542_SNP A G 0.1526 29 161 0.2583 3.0224744852171803E-01
2L_19924556_SNP C G 0.4229 74 101 0.7012 9.9456445408320948E-01
2L_19924572_SNP C G 0.3039 55 126 0.2635 2.0892124285022773E-01
2L_19924618_SNP A C 0.3056 55 125 0.2712 1.8953886813646148E-01
2L_19924620_SNP A T 0.3646 66 115 0.05633 4.1103561957371852E-02
2L_19924624_SNP G A 0.3626 66 116 0.05296 3.8025916161797908E-02
2L_19924636_SNP A G 0.1702 32 156 0.1401 5.5126476663138350E-02
2L_19924697_SNP A G 0.09278 18 176 0.9717 7.1307003062726548E-01
2L_19924742_SNP T C 0.07812 15 177 0.8319 8.7016716571648056E-01
2L_19924745_SNP T C 0.1198 23 169 0.6471 9.4443127589580622E-01
2L_19924766_SNP T G 0.4663 83 95 0.1654 2.4197733482170158E-01
2L_19924812_SNP T C 0.09626 18 169 0.4838 7.8854654281291658E-01
2L_19924814_SNP C T 0.4088 74 107 0.06387 1.9069360189679796E-01
2L_19924956_SNP T G 0.1518 29 162 0.1854 3.2241523330067567E-01
2L_19924960_SNP G A 0.08763 17 177 0.9768 6.8338666536648718E-01
2L_19925038_SNP G T 0.1429 27 162 0.04525 7.7684783609764593E-02
2L_19925142_SNP A C 0.08995 17 172 0.9935 7.1792917380984123E-01
2L_19925147_SNP C A 0.3048 57 130 0.07822 2.5022418604735785E-01
2L_19925190_SNP T G 0.2447 46 142 0.273 5.8063786431410058E-01
2L_19925225_SNP C A 0.2772 51 133 0.5729 8.0325646264351147E-01
2L_19925236_SNP T A 0.1466 28 163 0.2326 4.0759006331246206E-01
2L_19925240_SNP A T 0.2811 52 133 0.4586 6.6920904779742085E-01
2L_19925241_SNP T A 0.2678 49 134 0.593 8.1044101803152402E-01
2L_19925248_SNP T C 0.2772 51 133 0.4406 6.1864379271141479E-01
2L_19925272_SNP C A 0.4181 74 103 0.1009 3.7566898196297638E-01
2L_19925277_SNP C T 0.1026 20 175 0.8471 9.7780493189889173E-01
2L_19925279_INS ACTTTCA A 0.221 40 141 0.578 8.5872832694386858E-01
2L_19925283_INS TCATTTT T 0.1429 23 138 0.0665 1.3088363161690597E-01
2L_19925289_SNP A G 0.2432 45 140 0.4169 6.8141733616876499E-01
2L_19925300_SNP A C 0.2389 43 137 0.4033 6.2309726787015163E-01
2L_19925302_SNP C A 0.459 84 99 0.8715 9.3041477504600101E-01
2L_19925307_SNP C G 0.2054 38 147 0.584 7.8350538821605231E-01
2L_19925313_SNP C A 0.4696 85 96 0.8776 8.8597938521680053E-01
2L_19925317_SNP T C 0.1429 26 156 0.09082 1.6504355826014572E-01
2L_19925326_SNP A T 0.462 85 99 0.8442 9.2856570391954940E-01
2L_19925334_SNP T C 0.2781 52 135 0.2843 2.7962250894704188E-01
2L_19925376_SNP C T 0.1381 25 156 0.05012 6.2034980231378996E-02
2L_19925434_SNP T C 0.4634 76 88 0.734 9.6885924341221119E-01
2L_19925479_SNP T C 0.491 82 85 0.5315 5.3079714107826670E-01
2L_19925713_SNP C A 0.306 56 127 0.7348 9.3296923667785669E-01
2L_19925722_SNP C A 0.2935 54 130 0.9057 8.9987777130168012E-01
2L_19925791_SNP G A 0.2554 47 137 0.8712 9.4432775975579897E-01
2L_19925881_SNP C G 0.2235 38 132 0.6171 9.8198465109760358E-01
2L_19925887_SNP C A 0.1798 32 146 0.4679 5.2423978343812572E-01
2L_19925911_SNP T C 0.3098 57 127 0.7031 4.8346774895349176E-01
2L_19925920_SNP G A 0.3575 64 115 0.8191 9.2834113636499904E-01
2L_19925953_SNP T G 0.4595 85 100 0.5554 7.9255832807018667E-01
2L_19925958_SNP A T 0.3387 63 123 0.6899 7.3302319023067586E-01
2L_19925959_SNP G A 0.457 85 101 0.5035 7.1319754078921505E-01
2L_19925966_SNP T G 0.4511 83 101 0.5262 7.3928419420068359E-01
2L_19925967_SNP A G 0.4541 84 101 0.5227 7.4263668820023920E-01
2L_19925974_DEL A AATTTACTTAAA 0.3473 58 109 0.6319 5.3880937181293853E-01
2L_19926032_SNP A C 0.3352 61 121 0.1045 2.5756588273200531E-01
2L_19926056_SNP G A 0.1968 37 151 0.466 6.5029329011884529E-01
2L_19926092_SNP G T 0.4633 82 95 0.4084 4.7131032131786788E-01
2L_19926149_SNP C T 0.3297 60 122 0.1994 5.2737949096112891E-01
2L_19926178_SNP T G 0.2896 53 130 0.5815 6.9864529676966847E-01
2L_19926190_SNP A T 0.3016 57 132 0.4016 4.4768955513341391E-01
2L_19926200_SNP A T 0.1368 26 164 0.05348 1.2659541446705047E-01
2L_19926246_SNP A C 0.2581 48 138 0.1948 2.2182598636556050E-01
2L_19926309_SNP A T 0.324 58 121 0.04617 1.1317988423021208E-01
2L_19926369_SNP A G 0.3111 56 124 0.9082 9.5309635354591205E-01
2L_19926432_SNP T A 0.1466 28 163 0.07263 7.7952472001683537E-02
2L_19926529_SNP A T 0.127 24 165 0.4596 4.2815718089694998E-01
2L_19926530_SNP G A 0.484 91 97 0.06601 8.8284768161021598E-02
2L_19926562_INS A AC 0.3352 61 121 0.3493 4.6779753771326960E-01
2L_19926605_DEL G GGTTACCCTTG 0.1223 23 165 0.4894 6.0492322326915171E-01
2L_19926753_SNP T A 0.05181 10 183 0.5533 6.4870952663615844E-01
2L_19926794_INS TAAATAAGTAGACT T 0.4451 77 96 0.02692 7.8769751960965209E-02
2L_19926797_SNP T G 0.09524 18 171 0.08817 9.1133685862189062E-02
2L_19926807_SNP C G 0.4641 84 97 0.7315 8.9755083988776907E-01
2L_19926822_INS TT T 0.07609 14 170 0.9804 7.9935986593354391E-01
2L_19926855_SNP G T 0.3242 59 123 0.7098 8.2286182586160672E-01
2L_19926884_INS A AGA 0.4413 79 100 0.9992 8.3439569962587856E-01
2L_19926964_SNP T G 0.1809 34 154 0.4992 5.9237412017394642E-01
2L_19926965_SNP G C 0.1694 31 152 0.3785 4.7523759459579673E-01
2L_19926981_SNP C T 0.1765 33 154 0.6154 7.5519255233280624E-01
2L_19926995_SNP T C 0.151 29 163 0.2689 3.2104688714824980E-01
2L_19927024_SNP T C 0.1503 29 164 0.2668 3.2039097254769888E-01
2L_19927055_SNP T C 0.1458 28 164 0.115 1.6269248012931292E-01
2L_19927179_SNP A T 0.09744 19 176 0.1418 2.6046507256258222E-01
2L_19927180_SNP A T 0.09326 18 175 0.182 3.3354701800867914E-01
2L_19927216_INS CGGGC C 0.1965 34 139 0.786 9.7724938784698745E-01
2L_19927397_DEL TT T 0.3429 60 115 0.1722 2.8198748959619580E-01
2L_19927463_SNP A G 0.3073 55 124 0.865 8.2558343288400204E-01
2L_19927502_SNP G T 0.06771 13 179 0.685 5.4109310859629001E-01
2L_19927523_SNP T C 0.2951 54 129 0.1633 1.1508444631083881E-01
2L_19927525_SNP G A 0.337 61 120 0.1115 8.1622168514735055E-02
2L_19927541_SNP T A 0.324 58 121 0.1349 9.8043032818131759E-02
2L_19927544_SNP T C 0.3278 59 121 0.1191 9.0128001094851862E-02
2L_19927549_SNP T C 0.3333 61 122 0.1199 8.4611172072498575E-02
2L_19927566_SNP T G 0.486 87 92 0.4068 2.1667894758223694E-01
2L_19927617_SNP T A 0.2717 50 134 0.153 1.1305082776024766E-01
2L_19927625_SNP A T 0.4693 84 95 0.4914 3.2026296993673420E-01
2L_19927646_SNP T C 0.2717 50 134 0.1505 1.1157688893084072E-01
2L_19927648_SNP A C 0.2295 42 141 0.0111 1.9343017643813784E-02
2L_19927671_SNP G A 0.4565 84 100 0.53 7.6957084439855039E-01
2L_19927699_SNP A T 0.467 85 97 0.727 9.4585881183107556E-01
2L_19927716_SNP G T 0.4783 88 96 0.6891 9.7428383002669239E-01
2L_19927721_SNP A C 0.4595 85 100 0.5166 7.7185540597501379E-01
2L_19927768_SNP T C 0.2599 46 131 0.4901 5.5971992679625504E-01
2L_19927816_SNP T A 0.2044 37 144 0.2717 3.0935764160983303E-01
2L_19927899_SNP T C 0.1196 22 162 0.1936 1.5141472550877666E-01
2L_19928032_SNP A G 0.1518 29 162 0.2519 2.9987613769568777E-01
2L_19928066_SNP G C 0.0625 12 180 0.509 3.7841185259034460E-01
2L_19928107_SNP C T 0.1088 21 172 0.7761 4.2413991999341416E-01
2L_19928261_SNP T A 0.05208 10 182 0.3075 2.5527996099993344E-01
2L_19928302_SNP T C 0.05263 10 180 0.2665 2.3117783907840117E-01
2L_19928420_SNP G T 0.3155 59 128 0.3412 2.6694815585637888E-01
2L_19928432_SNP C T 0.3228 61 128 0.4138 3.2321446174953916E-01
2L_19928435_SNP T C 0.3191 60 128 0.5156 5.0497836396403006E-01
2L_19928453_SNP T A 0.1031 20 174 0.2277 3.8471924579451811E-01
2L_19928463_SNP A G 0.09184 18 178 0.3158 4.4795787784223517E-01
2L_19928466_SNP C A 0.08247 16 178 0.1626 2.2838590326349117E-01
2L_19928476_SNP C T 0.4378 81 104 0.1634 1.3011001952226797E-01
2L_19928478_DEL G GGGTGT 0.4091 72 104 0.1565 1.0801680499785582E-01
2L_19928542_INS T TCACGCCTTGGTCCAT 0.09091 17 170 0.824 5.7865839233638572E-01
2L_19928562_SNP T C 0.4645 85 98 0.1978 9.3795203580611330E-02
2L_19928580_SNP C T 0.1223 23 165 0.3413 1.5995446466763585E-01
2L_19928653_SNP A G 0.09794 19 175 0.0358 8.9052268907274135E-02
2L_19928671_SNP T G 0.1223 23 165 0.2251 2.5966806259992248E-01
2L_19928776_SNP C G 0.06283 12 179 0.5601 8.7309050893289974E-01
2L_19928843_SNP G A 0.05882 11 176 0.5583 8.3998078866278325E-01
2L_19929012_SNP G A 0.2097 39 147 0.4653 7.0906126869744157E-01
2L_19929025_SNP A G 0.3536 64 117 0.5801 3.5630023111597642E-01
2L_19929032_DEL T TG 0.2074 39 149 0.4835 5.0805436895522083E-01
2L_19929053_DEL AA A 0.459 84 99 0.5153 9.2529822765566039E-01
2L_19929061_SNP G T 0.4641 84 97 0.5919 9.2553990389196061E-01
2L_19929069_SNP A T 0.4641 84 97 0.4334 7.9981615970512610E-01
2L_19929144_SNP C T 0.1316 25 165 0.2079 2.0962912796157662E-01
2L_19929147_SNP T C 0.3607 66 117 0.5998 4.2551615564895495E-01
2L_19929185_SNP G A 0.4943 87 89 0.2006 1.6498251037384415E-01
2L_19929288_SNP A G 0.4943 86 88 0.2279 1.5409529063897853E-01
2L_19929343_SNP T C 0.05641 11 184 0.336 2.6879600668887438E-01
2L_19929376_SNP C T 0.2151 40 146 0.4134 2.1722309459132050E-01
2L_19929414_SNP A G 0.05612 11 185 0.3454 2.7510400065253038E-01
2L_19929503_SNP T C 0.337 61 120 0.7242 8.1440511059100329E-01
2L_19929521_SNP T C 0.4839 90 96 0.3912 4.2273961821663764E-01
2L_19929537_SNP A G 0.462 85 99 0.4233 4.9284651622843945E-01
2L_19929558_SNP C T 0.4011 73 109 0.907 7.3132100508407372E-01
2L_19929562_SNP G A 0.4286 78 104 0.634 6.2107653992141953E-01
2L_19929576_SNP T A 0.1257 24 167 0.1332 3.2884890670564371E-01
2L_19929579_SNP T G 0.1277 24 164 0.1395 3.3649183757762680E-01
2L_19929583_SNP G T 0.3516 64 118 0.9853 8.3457282762029927E-01
2L_19929585_SNP T A 0.151 29 163 0.1502 1.8818725442476292E-01
2L_19929597_SNP T C 0.3297 60 122 0.9693 9.3199157489324935E-01
2L_19929598_SNP A C 0.3388 62 121 0.8907 9.7609412269401830E-01
2L_19929600_MNP CTATTT ACTGGA 0.3459 64 121 0.9467 9.1343649399502036E-01
2L_19929625_INS CAGC C 0.3571 65 117 0.6227 8.2873592797932194E-01
2L_19929628_SNP G C 0.3425 62 119 0.9801 8.4483626128489986E-01
2L_19929690_SNP T A 0.4011 73 109 0.2683 3.8556427010131411E-01
2L_19929706_SNP A G 0.1538 28 154 0.01231 2.7117075690662688E-02
2L_19929716_SNP T G 0.4696 85 96 0.05668 1.3146548294904881E-01
2L_19929721_SNP A T 0.164 31 158 0.06503 5.6792092383630081E-02
2L_19929742_SNP A C 0.1053 20 170 0.07082 2.0251411783041018E-01
2L_19929758_SNP G C 0.4863 89 94 0.5143 8.8080466875225094E-01
2L_19929766_SNP C T 0.4835 88 94 0.5126 8.6934544564374816E-01
2L_19929780_SNP A C 0.3708 66 112 0.7838 5.6760131026061200E-01
2L_19929783_DEL AAA TTGGC 0.377 69 114 0.8832 6.4897324453539440E-01
2L_19929839_SNP T C 0.1277 24 164 0.1762 2.0629291375890135E-01
2L_19929862_SNP A C 0.1036 20 173 0.1341 1.9909571599831921E-01
2L_19929954_SNP A G 0.2131 39 144 0.4464 4.2690290878577286E-01
2L_19930058_SNP T C 0.1667 31 155 0.2408 4.5834773913031757E-01
2L_19930177_SNP T C 0.1005 19 170 0.7472 6.9593328057210069E-01
2L_19930201_SNP A G 0.1217 23 166 0.1239 4.8443359408132589E-02
2L_19930210_SNP C T 0.2742 51 135 0.4298 4.2699187109137271E-01
2L_19930295_SNP A G 0.1134 22 172 0.2018 2.6704389890966584E-01
2L_19930301_SNP A G 0.212 39 145 0.5292 4.2710753817681857E-01
2L_19930302_SNP G C 0.08333 16 176 0.4512 2.8924113540979735E-01
2L_19930389_SNP G A 0.2682 48 131 0.5041 6.6155385527555755E-01
2L_19930410_SNP A T 0.1026 20 175 0.2783 3.4489864544954485E-01
2L_19930468_SNP G A 0.224 41 142 0.3241 2.6225796672151991E-01
2L_19930526_SNP A C 0.1257 24 167 0.3284 4.5198045901059247E-01
2L_19930600_SNP C A 0.1134 22 172 0.2769 3.7572540739274118E-01
2L_19930639_SNP A G 0.07447 14 174 0.9483 9.9932156673439165E-01
2L_19930810_SNP G A 0.1088 21 172 0.1966 2.6179170924555006E-01
2L_19930837_SNP T G 0.2818 51 130 0.6395 9.4453269242899673E-01
2L_19930941_SNP A G 0.08247 16 178 0.8991 6.0325734217564264E-01
2L_19930963_SNP C A 0.1088 21 172 0.1404 2.0567016808612892E-01
2L_19930978_SNP T G 0.07772 15 178 0.9299 7.2160768418886390E-01
2L_19930981_SNP G A 0.08673 17 179 0.9083 6.1225524606556925E-01
2L_19930992_SNP G A 0.07732 15 179 0.8137 9.1770356381394713E-01
2L_19931006_SNP T C 0.08466 16 173 0.1249 1.6365896132937652E-01
2L_19931043_SNP C A 0.05181 10 183 0.9151 7.9378556787600785E-01
2L_19931044_INS AAAGAATAATT A 0.0567 11 183 0.9039 8.6542376685707112E-01
2L_19931075_SNP G A 0.1186 23 171 0.8819 7.2077325688272920E-01
2L_19931076_SNP T C 0.1186 23 171 0.9513 8.7278913203315867E-01
2L_19931178_SNP G A 0.2022 36 142 0.5714 7.2341658206703019E-01
2L_19931247_SNP C T 0.3204 58 123 0.5085 3.4380194250114127E-01
2L_19931283_SNP T A 0.1088 21 172 0.6646 4.3857016406809690E-01
2L_19931312_SNP T A 0.3056 55 125 0.2613 5.3315737851484535E-01
2L_19931316_SNP A C 0.3111 56 124 0.3963 8.2865854675631434E-01
2L_19931317_SNP T A 0.1649 31 157 0.2326 2.7075088896189403E-01
2L_19931319_SNP T C 0.4181 74 103 0.8406 8.1622677250313336E-01
2L_19931327_SNP C T 0.1244 24 169 0.848 6.3807799274958166E-01
2L_19931331_SNP A G 0.1649 31 157 0.2633 5.0283937002338375E-01
2L_19931351_INS AG A 0.1149 20 154 0.1973 3.0094172068687219E-01
2L_19931356_DEL G GA 0.1207 21 153 0.1755 2.8371867338912671E-01
2L_19931378_SNP T A 0.1071 21 175 0.2108 3.2011222140179063E-01
2L_19931398_SNP C A 0.4261 75 101 0.7626 9.8395830363593961E-01
2L_19931424_SNP A T 0.1789 34 156 0.7325 5.0864360137321896E-01
2L_19931429_SNP G T 0.3536 64 117 0.3796 3.5744079779026161E-01
2L_19931435_SNP C T 0.1684 32 158 0.4113 4.6264637596721370E-01
2L_19931459_SNP A C 0.164 31 158 0.3744 4.3504883869689248E-01
2L_19931480_SNP C G 0.1042 20 172 0.8663 6.4419806743901242E-01
2L_19931487_SNP T C 0.1632 31 159 0.3864 3.0582803486136056E-01
2L_19931493_SNP T C 0.3989 71 107 0.6696 2.8912974039825667E-01
2L_19931517_SNP A C 0.4011 73 109 0.8481 6.8412724224454824E-01
2L_19931545_SNP A G 0.1587 30 159 0.3256 3.7451748112449079E-01
2L_19931555_SNP A T 0.1675 32 159 0.3994 4.4977643332167450E-01
2L_19931611_SNP T C 0.164 31 158 0.4951 5.7174586619453394E-01
2L_19931633_SNP G A 0.1693 32 157 0.4033 4.4824197086400885E-01
2L_19931706_SNP G A 0.06154 12 183 0.9318 9.0671927850810041E-01
2L_19931724_SNP G A 0.0567 11 183 0.9103 8.6609467575939769E-01
2L_19931787_SNP T G 0.1429 27 162 0.1561 1.9452498300561716E-01
2L_19931879_SNP G A 0.2888 54 133 0.06635 9.4179505568452671E-02
2L_19931936_SNP C T 0.2097 39 147 0.4727 7.5089922005125209E-01
2L_19931979_SNP A G 0.4762 80 88 0.3376 5.0090369383559497E-01
2L_19931994_SNP A G 0.3408 61 118 0.3425 6.3987265062991572E-01
2L_19932071_SNP C A 0.3443 63 120 0.161 3.3330153702343035E-01
2L_19932138_SNP G A 0.3039 55 126 0.7181 6.8430267225294061E-01
2L_19932141_SNP G A 0.1429 27 162 0.06912 6.2588039335793558E-02
2L_19932143_SNP C T 0.1058 20 169 0.1189 9.8313977996667301E-02
2L_19932188_SNP T G 0.05236 10 181 0.1701 8.6747546839608169E-02
2L_19932199_SNP T C 0.05263 10 180 0.1687 8.5625110864794851E-02
2L_19932243_SNP A C 0.05348 10 177 0.8547 5.5113077580375114E-01
2L_19932266_SNP G C 0.1064 20 168 0.6949 8.2960361567527785E-01
2L_19932267_SNP A G 0.1111 21 168 0.6903 7.9386892604205261E-01
2L_19932325_SNP A C 0.4056 73 107 0.1642 1.2765764548576353E-01
2L_19932347_SNP C T 0.4389 79 101 0.2014 1.5019536903708308E-01
2L_19932361_SNP T C 0.2903 54 132 0.5659 4.9300709602849146E-01
2L_19932372_SNP G C 0.1141 21 163 0.2743 1.3468175941658200E-01
2L_19932378_SNP A T 0.1134 22 172 0.1702 2.5782240635394138E-01
2L_19932428_SNP A C 0.05584 11 186 0.3913 3.8316322733319930E-01
2L_19932508_SNP T A 0.08108 15 170 0.4939 3.6462660863974250E-01
2L_19932586_SNP T C 0.3261 60 124 0.7905 8.7916345578499355E-01
2L_19932679_SNP C T 0.3405 63 122 0.05429 4.0986992196308122E-02
2L_19932760_SNP T G 0.05263 10 180 0.1896 1.8921010437248236E-02
2L_19932772_SNP C A 0.06218 12 181 0.1726 1.6197006612949313E-02
2L_19932957_SNP C A 0.45 81 99 0.2837 3.7686857303993038E-01
2L_19932963_SNP A T 0.459 84 99 0.2972 2.7646474141475652E-01
2L_19932967_SNP A G 0.459 84 99 0.3089 2.7885205645560118E-01
2L_19933092_SNP A C 0.06218 12 181 0.8545 6.5096139263376629E-01
2L_19933094_SNP G T 0.06186 12 182 0.8455 6.4195401070898550E-01
2L_19933108_INS AA A 0.4286 78 104 0.5247 7.3265261525900160E-01
2L_19933120_SNP C T 0.05181 10 183 0.8199 5.6002104129978159E-01
2L_19933123_SNP C G 0.3716 68 115 0.2387 2.8309666556561475E-01
2L_19933151_SNP A T 0.3657 64 111 0.3088 4.1725199160919468E-01
2L_19933190_SNP T C 0.4365 79 102 0.2966 3.2951234117209161E-01
2L_19933205_SNP G C 0.05155 10 184 0.925 7.6559931975486983E-01
2L_19933270_SNP A G 0.3591 65 116 0.2748 3.2385066654099093E-01
2L_19933300_SNP G C 0.3642 59 103 0.6037 7.6195772045793253E-01
2L_19933320_DEL T TCATGAGTAGTTCATGCT 0.2699 44 119 0.1679 1.8410277872885372E-01
2L_19933382_SNP C T 0.1164 22 167 0.03072 4.3626505415425461E-02
2L_19933411_SNP T A 0.3128 56 123 0.09273 1.2838806039951622E-01
2L_19933412_DEL A AA 0.4972 88 89 0.2276 2.1698781221362151E-01
2L_19933416_SNP C T 0.3224 59 124 0.09729 1.2713761747760377E-01
2L_19933467_SNP A T 0.06952 13 174 0.6692 8.3813316407950644E-01
2L_19933525_SNP T C 0.2333 42 138 0.05602 1.1001162253553787E-01
2L_19933550_SNP A T 0.164 31 158 0.3334 4.8459596121771820E-01
2L_19933551_SNP T C 0.1946 36 149 0.4088 8.0873239531900554E-01
2L_19933559_SNP C A 0.3923 71 110 0.2805 3.6231953843327236E-01
2L_19933604_SNP A T 0.2295 42 141 0.3604 6.4109575473311931E-01
2L_19933607_SNP A G 0.2737 49 130 0.1393 3.0499041472131083E-01
2L_19933656_SNP C G 0.05914 11 175 0.789 4.7259079921590796E-01
2L_19933728_SNP G T 0.2667 48 132 0.08559 8.3230571079310103E-02
2L_19933730_SNP A C 0.09474 18 172 0.4287 3.7182847408940212E-01
2L_19933732_SNP G A 0.08466 16 173 0.8068 8.2162194668149402E-01
2L_19933734_SNP C A 0.2 37 148 0.1174 1.2833686002818900E-01
2L_19933785_SNP T G 0.1596 30 158 0.08344 9.5906731137059720E-02
2L_19933815_SNP C T 0.1414 27 164 0.1357 2.0777985665854304E-01
2L_19933816_SNP A C 0.151 29 163 0.2619 3.8727611429204112E-01
2L_19933914_SNP T A 0.08421 16 174 0.7021 9.6840814131321729E-01
2L_19933970_DEL G GCATAAAAG 0.07487 14 173 0.2326 3.0179224275819594E-01
2L_19934039_SNP A G 0.1257 24 167 0.8589 5.3617479409975999E-01
2L_19934161_SNP G C 0.4695 77 87 0.8445 5.1803251190143551E-01
2L_19934246_SNP C A 0.4566 79 94 0.5003 3.6714431973578920E-01
2L_19934259_SNP G C 0.4886 86 90 0.5947 4.4467640227162242E-01
2L_19934284_SNP C G 0.08247 16 178 0.4706 6.1194328443295953E-01
2L_19934355_SNP T C 0.1129 21 165 0.5479 4.2649072888878858E-01
2L_19934361_SNP A G 0.1176 22 165 0.7259 6.0210715884663635E-01
2L_19934362_SNP C T 0.1081 20 165 0.6743 5.3956949694147660E-01
2L_19934369_SNP A C 0.1223 23 165 0.7334 6.0350142458445477E-01
2L_19934370_SNP T C 0.1223 23 165 0.7334 6.0350142458445477E-01
2L_19934385_SNP C A 0.0567 11 183 0.9103 8.6609467575939769E-01
2L_19934387_SNP A G 0.0567 11 183 0.7137 6.3602842596444131E-01
2L_19934410_SNP A T 0.151 29 163 0.2854 2.5890238380172448E-01
2L_19934550_SNP T A 0.2228 41 143 0.9944 7.3332379308297457E-01
2L_19934675_SNP C T 0.1326 24 157 0.2728 2.5992434262877306E-01
2L_19934732_SNP C G 0.2872 54 134 0.4993 4.2149982422167387E-01
2L_19934953_SNP A G 0.05319 10 178 0.8404 9.6216080890516220E-01
2L_19935015_SNP G A 0.3757 68 113 0.6582 8.4735959776807435E-01
2L_19935044_SNP A C 0.3846 70 112 0.8883 8.0980904558274514E-01
2L_19935052_SNP T C 0.06283 12 179 0.9807 8.4877339751342773E-01
2L_19935059_SNP T G 0.3676 68 117 0.6761 9.4626061160718633E-01
2L_19935073_SNP C G 0.3466 61 115 0.7127 4.2394099980198718E-01
2L_19935084_SNP A G 0.3242 59 123 0.6961 4.3783751484862299E-01
2L_19935089_SNP G C 0.3539 63 115 0.9836 5.5636158517169099E-01
2L_19935090_INS T TCATA 0.3559 63 114 0.9784 5.5162746733364321E-01
2L_19935114_SNP G A 0.4078 73 106 0.128 1.8374775764555806E-01
2L_19935159_SNP C A 0.4101 73 105 0.9682 4.7956856532725123E-01
2L_19935165_SNP A C 0.4124 73 104 0.09107 2.1904869223587564E-01
2L_19935196_SNP T A 0.3657 64 111 0.7699 4.1547450303383249E-01
2L_19935261_SNP A C 0.1323 25 164 0.1413 1.1734597895738541E-01
2L_19935271_SNP A G 0.09326 18 175 0.2247 3.0290639723385571E-01
2L_19935321_SNP G C 0.05051 10 188 0.3837 2.8602103018542158E-01
2L_19935358_SNP C T 0.09474 18 172 0.1642 1.1244352703449678E-01
2L_19935485_SNP T G 0.07179 14 181 0.2639 1.8333327885818984E-01
2L_19935650_SNP G C 0.452 80 97 0.9685 6.7591524721982865E-01
2L_19935741_SNP C A 0.1192 23 170 0.007057 1.0600407880387640E-02
2L_19935746_SNP T C 0.172 32 154 0.9602 6.7484968853417460E-01
2L_19935764_SNP G C 0.06186 12 182 0.8579 7.1874425019945454E-01
2L_19935812_SNP T C 0.2389 43 137 0.5915 3.2746734661209254E-01
2L_19935830_SNP C T 0.3167 57 123 0.0252 4.5632015994767683E-02
2L_19935835_SNP A G 0.3222 58 122 0.03132 5.6656946495740650E-02
2L_19935840_SNP C T 0.3167 57 123 0.0252 4.5632015994767683E-02
2L_19935843_SNP A G 0.3098 57 127 0.02533 4.3073487907101429E-02
2L_19935856_SNP C T 0.3098 57 127 0.02812 4.7520299945077019E-02
2L_19936068_SNP A G 0.1925 36 151 0.4555 4.8152097832638729E-01
2L_19936093_SNP T G 0.08995 17 172 0.9652 8.7912030685806875E-01
2L_19936136_SNP A G 0.07407 14 175 0.6916 6.3603514128442262E-01
2L_19936195_SNP T G 0.1615 31 161 0.03801 6.7908970970568611E-02
2L_19936207_SNP T C 0.3812 69 112 0.1065 4.2440253378665538E-01
2L_19936214_SNP T G 0.4253 74 100 0.3673 9.1534153102782534E-01
2L_19936223_SNP T A 0.4809 88 95 0.1202 4.2667573496536326E-01
2L_19936292_SNP T A 0.3892 72 113 0.7124 9.8996328860662453E-01
2L_19936308_DEL T TT 0.05759 11 180 0.6959 3.0716018478590335E-01
2L_19936409_SNP T C 0.05208 10 182 0.8064 5.5104478079072372E-01
2L_19936584_SNP A C 0.0829 16 177 0.8511 5.0037601781346530E-01
2L_19936785_SNP A C 0.1451 28 165 0.2906 2.4496004827804951E-01
2L_19936799_SNP C G 0.4514 79 96 0.1156 1.1445504018909869E-01
2L_19936810_DEL C CTGTGTGGC 0.06667 13 182 0.9308 7.9127654612168929E-01
2L_19936899_SNP A G 0.08466 16 173 0.8699 7.4221887981347845E-01
2L_19936929_SNP A T 0.1913 35 148 0.4502 2.9544370610815085E-01
2L_19936951_SNP C G 0.2174 40 144 0.1975 1.7695002122950876E-01
2L_19936960_SNP T C 0.1598 31 163 0.3824 3.2733877852336302E-01
2L_19936961_SNP G T 0.1571 30 161 0.4825 4.0175370850191683E-01
2L_19936971_SNP G A 0.08511 16 172 0.8993 9.3234941586711506E-01
2L_19937040_SNP C A 0.288 53 131 0.7939 6.8276006896565167E-01
2L_19937072_DEL T TTTGTGTGT 0.4971 85 86 0.2158 4.4398668619933646E-01
2L_19937138_SNP G T 0.07254 14 179 0.7769 9.0150114896244127E-01
2L_19937179_SNP G A 0.3011 53 123 0.2885 6.5279197633705710E-01
2L_19937181_SNP A T 0.3125 55 121 0.2729 7.5342949145524907E-01
2L_19937196_SNP C G 0.3068 54 122 0.3906 8.6354249415198625E-01
2L_19937198_SNP C G 0.3029 53 122 0.3778 7.0515808813792380E-01
2L_19937225_SNP A C 0.2989 52 122 0.4373 9.8183147135087567E-01
2L_19937248_SNP G C 0.3034 54 124 0.4394 9.7095971298716999E-01
2L_19937357_SNP T G 0.2737 49 130 0.6865 7.4350344481691599E-01
2L_19937379_SNP A G 0.1551 29 158 0.6014 6.0225807930714592E-01
2L_19937419_SNP T C 0.1559 29 157 0.1601 1.4157054981260653E-01
2L_19937572_SNP T G 0.1751 31 146 0.6381 4.3167686163247321E-01
2L_19937603_SNP A T 0.236 42 136 0.9399 7.8433261739077964E-01
2L_19937616_SNP T C 0.06771 13 179 0.2976 8.3871449400369946E-02
2L_19937661_SNP G A 0.3204 58 123 0.01884 2.6432642181070470E-02
2L_19937690_SNP A G 0.2793 50 129 0.03388 2.8750238100147086E-02
2L_19937698_SNP T C 0.4972 89 90 0.09752 1.1696512739282761E-01
2L_19937699_SNP T C 0.4857 85 90 0.08259 1.0534412254276904E-01
2L_19937700_INS GTCG G 0.1622 30 155 0.4694 8.9729769950982108E-01
2L_19937705_SNP C A 0.257 46 133 0.2282 1.9077673795282879E-01
2L_19937707_SNP A C 0.1613 30 156 0.06256 1.2889994259409776E-01
2L_19937765_SNP C T 0.1073 19 158 0.06864 8.2183224842019273E-02
2L_19937824_SNP T C 0.1023 18 158 0.3709 3.7291549324739959E-01
2L_19937910_SNP T A 0.3937 63 97 0.3976 3.9492500387147655E-01
2L_19938017_SNP A G 0.4875 78 82 0.2381 2.8567179285314148E-01
2L_19938096_SNP A G 0.3293 54 110 0.2706 2.8547879326924486E-01
2L_19938097_SNP A G 0.3293 54 110 0.2529 2.5110200209948408E-01
2L_19938190_SNP T C 0.4413 79 100 0.7127 7.7761295378078454E-01
2L_19938430_SNP T C 0.1146 22 170 0.1619 1.9743272884261009E-01
2L_19938452_SNP G A 0.1474 28 162 0.08576 7.1526559041537513E-02
2L_19938472_SNP T A 0.1429 27 162 0.7674 6.4124449635858460E-01
2L_19938534_SNP G A 0.4134 74 105 0.5366 7.9737645358227016E-01
2L_19938544_SNP C G 0.3242 59 123 0.3323 3.5103561454838417E-01
2L_19938547_SNP G A 0.3224 59 124 0.3317 3.5584146972139852E-01
2L_19938558_SNP T C 0.09375 18 174 0.06024 6.4007877855961570E-02
2L_19938572_SNP T G 0.1895 36 154 0.8004 8.1719698270637076E-01
2L_19938581_SNP T A 0.3242 59 123 0.3173 3.4342479197378895E-01
2L_19938582_SNP C G 0.1832 35 156 0.8682 9.0184359700074090E-01
2L_19938584_SNP G T 0.2418 44 138 0.1039 2.0987744938226782E-01
2L_19938594_SNP A T 0.2278 41 139 0.0995 1.1464848467400612E-01
2L_19938609_SNP A G 0.05208 10 182 0.8155 5.2806600712770768E-01
2L_19938634_SNP T G 0.1967 36 147 0.08603 1.4611355645007917E-01
2L_19938660_SNP G C 0.1283 24 163 0.7379 5.8000316632459847E-01
2L_19938678_SNP A G 0.1675 32 159 0.2432 4.0274270031265724E-01
2L_19938728_DEL G GAGCAGC 0.3892 72 113 0.1259 1.7543838803028444E-01
2L_19938736_SNP C T 0.3978 74 112 0.2437 3.3913295423273981E-01
2L_19938741_SNP C G 0.4011 75 112 0.1501 1.9970067921366430E-01
2L_19938742_SNP G A 0.3989 75 113 0.15 1.9891751033982064E-01
2L_19938748_SNP C T 0.2222 40 140 0.3695 3.7705268317922802E-01
2L_19938755_SNP T C 0.324 58 121 0.3562 3.1434114220736586E-01
2L_19938795_SNP A G 0.4481 82 101 0.2273 3.6175312744019372E-01
2L_19938921_SNP T A 0.3462 63 119 0.2149 4.4685998291043771E-01
2L_19938977_SNP G A 0.1534 29 160 0.6534 6.1007362924839281E-01
2L_19938978_SNP T A 0.1551 29 158 0.6216 5.4817251926075183E-01
2L_19939030_SNP A T 0.1713 31 150 0.2424 4.9187781783760398E-01
2L_19939040_SNP A G 0.08901 17 174 0.1071 1.3048438343247759E-01
2L_19939138_SNP A T 0.3497 64 119 0.1871 2.6414920331920233E-01
2L_19939279_SNP G T 0.09375 18 174 0.09057 1.2145192207276134E-01
2L_19939597_SNP A G 0.3138 59 129 0.8064 8.7522063630456304E-01
2L_19939738_SNP C T 0.4674 86 98 0.1116 8.8714070901551811E-02
2L_19939831_SNP G C 0.4615 84 98 0.7653 4.1108964981307461E-01
2L_19939837_SNP C T 0.4835 88 94 0.5386 7.8832166410297888E-01
2L_19939903_SNP A G 0.1047 20 171 0.1794 2.3296181200876709E-01
2L_19939980_SNP A C 0.05208 10 182 0.9417 6.5116007826318534E-01
2L_19940028_SNP A C 0.05319 10 178 0.9667 6.8018757087684634E-01
2L_19940043_SNP A C 0.1838 34 151 0.4933 4.6080550843246770E-01
2L_19940106_SNP C T 0.1005 19 170 0.676 8.9656289347715767E-01
2L_19940347_SNP G A 0.4121 75 107 0.5174 5.3082072870498942E-01
2L_19940394_SNP C T 0.413 76 108 0.6391 7.8810612562183902E-01
2L_19940406_SNP C T 0.1905 36 153 0.7926 7.2339152590354383E-01
2L_19940417_SNP G C 0.199 38 153 0.5234 4.3940473148969161E-01
2L_19940434_SNP A G 0.1604 30 157 0.4182 2.9236398931986252E-01
2L_19940464_SNP A C 0.07107 14 183 0.5048 6.1460082321770537E-01
2L_19940524_SNP A T 0.4222 76 104 0.2036 1.5570460428395672E-01
2L_19940539_SNP C T 0.4222 76 104 0.3313 2.5880555948767070E-01
2L_19940546_SNP A G 0.06701 13 181 0.8576 8.0169826087351559E-01
2L_19940547_SNP G T 0.4246 76 103 0.2899 2.2987577431202755E-01
2L_19940587_SNP A T 0.1406 27 165 0.4147 2.8734622349131567E-01
2L_19940609_SNP A T 0.06736 13 180 0.7583 8.4695829430733693E-01
2L_19940626_SNP G T 0.1302 25 167 0.2143 1.6578663950663597E-01
2L_19940702_SNP C T 0.07772 15 178 0.5847 7.8394490471341605E-01
2L_19940719_SNP A C 0.06878 13 176 0.5045 5.9297334469767105E-01
2L_19940735_SNP T G 0.06952 13 174 0.6823 4.7602359994474419E-01
2L_19940782_SNP G C 0.246 46 141 0.1426 2.3900167377691883E-01
2L_19940815_SNP G C 0.1512 26 146 0.4622 5.6823568611759756E-01
2L_19940832_SNP C T 0.07179 14 181 0.72 8.3415997761397576E-01
2L_19940872_SNP G A 0.1737 33 157 0.9163 6.7371263580338858E-01
2L_19940949_SNP T A 0.08205 16 179 0.8929 5.9948046471113470E-01
2L_19940963_SNP G T 0.1204 23 168 0.4568 5.5125546191642205E-01
2L_19941026_SNP T C 0.1311 24 159 0.1598 2.0639027867414883E-01
2L_19941028_SNP A G 0.08421 16 174 0.8055 4.8172295968287460E-01
2L_19941200_SNP G T 0.1675 32 159 0.1528 2.7120566966716342E-01
2L_19941325_SNP T C 0.1005 19 170 0.8915 9.2015285735294194E-01
2L_19941436_SNP T G 0.4176 76 106 0.7626 8.1169523286292911E-01
2L_19941440_SNP T C 0.09424 18 173 0.2681 2.8155190554628284E-01
2L_19941450_SNP T C 0.4754 87 96 0.2408 1.5412443100506579E-01
2L_19941452_SNP G C 0.1534 29 160 0.1939 3.2294803813586581E-01
2L_19941462_SNP G A 0.489 89 93 0.2426 1.0724683226379639E-01
2L_19941468_SNP A T 0.4889 88 92 0.2539 8.8787478548654875E-02
2L_19941483_SNP G A 0.2994 53 124 0.1535 5.7160132542628583E-02
2L_19941506_SNP T A 0.3146 56 122 0.6743 3.5520861731005082E-01
2L_19941530_SNP A G 0.06091 12 185 0.2486 3.3006037016703105E-01
2L_19941545_DEL C CAATGACTTCAACTATAAATTGAA 0.1277 24 164 0.3663 6.2253692720378206E-01
2L_19941570_DEL T TGCATTCTAAACA 0.1368 26 164 0.4108 8.3390317760287291E-01
2L_19941610_SNP T C 0.06667 13 182 0.1239 1.5257173498431231E-01
2L_19941644_SNP A G 0.3352 59 117 0.2601 1.3985339808971953E-01
2L_19941705_SNP T C 0.1568 29 156 0.9901 7.9663983213847944E-01
2L_19941706_SNP T G 0.2541 47 138 0.8588 5.4483424194116625E-01
2L_19941744_SNP T G 0.1211 23 167 0.2235 4.5311807242010249E-01
2L_19941773_SNP G T 0.4068 72 105 0.8128 8.7751395137245514E-01
2L_19941784_SNP A C 0.1047 20 171 0.3524 5.1459524946498603E-01
2L_19941848_SNP G C 0.06218 12 181 0.43 5.2981921153113909E-01
2L_19941853_SNP C T 0.07292 14 178 0.416 5.0916432699064051E-01
2L_19941904_SNP T C 0.1774 33 153 0.4334 4.5231263706058522E-01
2L_19942041_SNP C T 0.4208 77 106 0.2209 2.6776491743717679E-01
2L_19942151_SNP A G 0.2406 45 142 0.4469 5.8019483079482992E-01
2L_19942192_SNP G T 0.05102 10 186 0.6274 4.2987990108503960E-01
2L_19942214_SNP T C 0.3591 65 116 0.3984 1.7128273229876656E-01
2L_19942253_SNP G C 0.2967 54 128 0.9998 9.7786799204590369E-01
2L_19942318_INS TGT T 0.06842 13 177 0.05431 1.1636591474431335E-01
2L_19942320_SNP T G 0.07735 14 167 0.06885 1.4117353056107229E-01
2L_19942334_SNP T C 0.05641 11 184 0.2945 1.9496513918160885E-01
2L_19942390_SNP A G 0.2216 41 144 0.2858 3.6416843433823254E-01
2L_19942454_SNP T A 0.1354 26 166 0.6701 4.1485873607599655E-01
2L_19942500_DEL T TTCTC 0.2527 47 139 0.245 5.3645130736336077E-01
2L_19942563_SNP A C 0.3736 68 114 0.06453 8.1792231135746213E-02
2L_19942567_SNP C T 0.4813 90 97 0.09889 1.5980518486142148E-01
2L_19942611_DEL C CC 0.08065 15 171 0.2507 3.0904346962420304E-01
2L_19942615_SNP T G 0.0625 12 180 0.7719 5.0015863713759057E-01
2L_19942654_SNP C T 0.2228 41 143 0.3898 3.7678794640772906E-01
2L_19942655_SNP A G 0.2228 41 143 0.4602 4.4741537143244692E-01
2L_19942663_SNP T A 0.1923 35 147 0.5028 4.9255889749744630E-01
2L_19942666_SNP T C 0.1946 36 149 0.5456 5.2731365149726805E-01
2L_19942671_SNP T C 0.05612 11 185 0.07327 1.2517464890812546E-01
2L_19942798_SNP C T 0.05263 10 180 0.9341 8.5674501652869595E-01
2L_19942834_SNP T C 0.3011 56 130 0.4502 5.3026514915216660E-01
2L_19942841_SNP C T 0.2935 54 130 0.3652 4.3024782984466048E-01
2L_19942944_SNP A C 0.139 26 161 0.04898 6.9147884624919304E-02
2L_19942966_SNP A G 0.326 59 122 0.822 9.6855974497007535E-01
2L_19942996_SNP G T 0.2941 55 132 0.4788 5.2607346353820184E-01
2L_19943004_SNP A T 0.3462 63 119 0.7773 9.4709203619630711E-01
2L_19943062_SNP T C 0.2941 55 132 0.9955 8.5068557804012357E-01
2L_19943259_INS GG G 0.05914 11 175 0.3439 3.8669214307886146E-01
2L_19943280_SNP C T 0.2889 52 128 0.9044 5.8554965733936126E-01
2L_19943281_SNP T A 0.2898 51 125 0.8475 6.8829233618814101E-01
2L_19943286_SNP C T 0.4775 85 93 0.127 7.8844154869230243E-02
2L_19943361_SNP G T 0.07216 14 180 0.1858 3.1465408003003503E-01
2L_19943412_SNP C G 0.07254 14 179 0.1822 2.8494877077697811E-01
2L_19943415_SNP A C 0.0625 12 180 0.1853 2.1457514538404199E-01
2L_19943419_SNP C T 0.07292 14 178 0.1883 2.9410488436009408E-01
2L_19943441_SNP A G 0.2781 52 135 0.6421 5.5338261755776896E-01
2L_19943470_SNP A C 0.07576 15 183 0.602 9.3150828339276948E-01
2L_19943765_INS CC C 0.06878 13 176 0.2089 2.2405774081207663E-01
2L_19943792_SNP T C 0.1111 21 168 0.4785 4.3612744065572284E-01
2L_19943828_SNP A T 0.09794 19 175 0.08333 1.0289560002908260E-01
2L_19943840_SNP T G 0.2747 50 132 0.04387 6.7174002270315433E-02
2L_19943846_SNP G C 0.2919 54 131 0.08385 1.8117047856368473E-01
2L_19943932_INS ATCGAGAAGT A 0.1024 17 149 0.6107 9.8112567839949050E-01
2L_19944020_SNP T C 0.4457 78 97 0.6699 8.1032322008410451E-01
2L_19944024_SNP C G 0.4444 80 100 0.9684 9.0064725530873602E-01
2L_19944101_SNP A G 0.2824 48 122 0.1156 1.0045610177501163E-01
2L_19944292_SNP G A 0.3207 59 125 0.7922 6.8113353569823853E-01
2L_19944341_SNP G C 0.2299 43 144 0.725 6.3313869165159131E-01
2L_19944430_SNP T C 0.2458 44 135 0.6423 9.2090037912526035E-01
2L_19944439_SNP C T 0.08421 16 174 0.1612 2.4902985200450334E-01
2L_19944459_SNP A G 0.4972 90 91 0.2338 3.3087489218342392E-01
2L_19944481_SNP T C 0.1958 37 152 0.8466 9.5275819796394090E-01
2L_19944501_INS TT T 0.1694 31 152 0.986 7.4049370010699356E-01
2L_19944590_SNP C T 0.1632 31 159 0.6831 7.9593578270630139E-01
2L_19944650_SNP G A 0.127 24 165 0.492 9.2878385767363669E-01
2L_19944651_SNP T A 0.3855 69 110 0.791 9.3655929404995752E-01
2L_19944652_SNP G A 0.3646 66 115 0.7956 9.9096701262359232E-01
2L_19944665_MNP GTG ACA 0.3708 66 112 0.7529 8.2200213266347222E-01
2L_19944679_INS C CTATCTGACTGAC 0.3977 70 106 0.9715 9.5415184180577106E-01
2L_19944725_SNP T C 0.3587 66 118 0.971 8.8635551174345073E-01
2L_19944757_SNP C G 0.3389 61 119 0.1409 1.9499202843081176E-01
2L_19944769_INS TTT T 0.3333 60 120 0.05751 5.7648545686049775E-02
2L_19944774_SNP G C 0.08854 17 175 0.129 1.4654080013384885E-01
2L_19944799_SNP C A 0.4176 76 106 0.1019 9.2154818968594121E-02
2L_19944840_SNP T C 0.1915 36 152 0.08312 6.7152456955610160E-02
2L_19944844_SNP T C 0.4409 82 104 0.7457 9.8667142485216386E-01
2L_19944913_SNP A G 0.1885 36 155 0.2129 3.5350976554461244E-01
2L_19944953_SNP G A 0.1263 24 166 0.1209 1.4572491499977069E-01
2L_19945005_SNP T A 0.324 58 121 0.2714 1.5223093151573364E-01
2L_19945048_SNP A G 0.1649 31 157 0.4677 6.4517363246182025E-01
2L_19945051_SNP A G 0.09231 18 177 0.1369 1.5826616220271805E-01
2L_19945052_SNP A G 0.1392 27 167 0.02412 5.0479991458230351E-02
2L_19945105_SNP A G 0.1711 32 155 0.4507 4.8226659288462193E-01
2L_19945223_SNP T C 0.1719 33 159 0.1021 5.5024771725895795E-02
2L_19945263_SNP T G 0.3661 67 116 0.2951 2.5983391058791894E-01
2L_19945265_SNP C T 0.3696 68 116 0.2027 1.8386048235755958E-01
2L_19945293_SNP T A 0.1204 23 168 0.996 8.2049568329649047E-01
2L_19945314_SNP T C 0.05263 10 180 0.8578 6.0606060445035159E-01
2L_19945360_SNP A G 0.06218 12 181 0.6485 3.5172507502890804E-01
2L_19945457_SNP G A 0.2363 43 139 0.6974 6.0250133003397544E-01
2L_19945498_SNP T C 0.1899 34 145 0.617 7.2598692908897244E-01
2L_19945622_SNP A G 0.2772 51 133 0.02023 3.8670587919767775E-02
2L_19945631_SNP A G 0.2772 51 133 0.01748 3.9207713907419221E-02
2L_19945709_SNP T C 0.3778 68 112 0.3302 3.8979410084980970E-01
2L_19945823_SNP G C 0.1957 36 148 0.3089 3.2532737572391768E-01
2L_19945907_SNP T C 0.07812 15 177 0.652 7.6811330812617429E-01
2L_19946019_SNP T C 0.09278 18 176 0.09162 1.2037106237834772E-01
2L_19946060_SNP T G 0.191 34 144 0.2051 1.0255987957265977E-01
2L_19946096_SNP T C 0.3315 59 119 0.7791 9.4482148633258212E-01
2L_19946153_SNP T C 0.1923 35 147 0.2837 1.3453537114015479E-01
2L_19946219_SNP G C 0.08021 15 172 0.5084 6.2032025220434650E-01
2L_19946228_SNP T C 0.3591 65 116 0.7276 9.7856181222551553E-01
2L_19946264_SNP G T 0.3778 68 112 0.4271 5.5425137162001592E-01
2L_19946270_SNP T C 0.3812 69 112 0.342 4.4645648713804376E-01
2L_19946297_SNP C T 0.1244 24 169 0.2695 3.3415717810856016E-01
2L_19946309_SNP A G 0.08854 17 175 0.77 5.6343021873299559E-01
2L_19946351_SNP A C 0.1058 20 169 0.618 3.5869312620446292E-01
2L_19946370_SNP A C 0.3785 67 110 0.1601 3.2352982114708595E-01
2L_19946387_SNP T C 0.1129 21 165 0.2271 9.4538630378992905E-02
2L_19946423_SNP C T 0.09677 18 168 0.2275 2.8018819791472227E-01
2L_19946525_SNP T C 0.1979 37 150 0.3972 4.9313418791419916E-01
2L_19946582_SNP A G 0.2717 50 134 0.8211 9.1281178797539930E-01
2L_19946660_SNP A C 0.2356 45 146 0.6273 6.1108963690644824E-01
2L_19946663_SNP C T 0.2356 45 146 0.7259 7.0044392988764359E-01
2L_19946675_SNP G A 0.3636 68 119 0.9986 8.1692349130756436E-01
2L_19946733_SNP G C 0.09326 18 175 0.08882 1.0903488976386089E-01
2L_19946750_SNP A C 0.2849 53 133 0.6455 6.2432439401719164E-01
2L_19946766_SNP G A 0.4722 85 95 0.5186 6.0659760613458702E-01
2L_19946778_SNP G C 0.2474 47 143 0.3641 3.7298410919136560E-01
2L_19946820_SNP A G 0.2688 50 136 0.7053 7.7408895732939886E-01
2L_19946835_INS AAGCCA A 0.2229 39 136 0.9496 8.3249095603969792E-01
2L_19946888_SNP C G 0.0567 11 183 0.6151 7.2298824658274652E-01
2L_19946997_SNP C T 0.3204 58 123 0.8095 8.4891069228072691E-01
2L_19947064_DEL A ATGCAGCTCCAGC 0.1839 32 142 0.5465 6.8787134699694907E-01
2L_19947106_SNP T C 0.3167 57 123 0.8391 7.8931717617493502E-01
2L_19947284_SNP T G 0.3389 61 119 0.2864 3.3754548305066523E-01
2L_19947428_SNP C T 0.1484 27 155 0.5628 6.3952136954296113E-01
2L_19947438_SNP T A 0.3466 61 115 0.9202 8.9387603269592508E-01
2L_19947580_SNP A G 0.1237 23 163 0.6776 7.1001562585103351E-01
2L_19947611_SNP C T 0.1099 20 162 0.5773 6.9907219339312587E-01
2L_19947621_SNP A G 0.4773 84 92 0.1666 2.3793146964075096E-01
2L_19947637_SNP G A 0.09626 18 169 0.9306 9.0473268325503819E-01
2L_19947642_SNP A G 0.322 57 120 0.8637 7.6801692721566051E-01
2L_19947643_SNP G C 0.0914 17 169 0.7752 9.1525940032618935E-01
2L_19947657_SNP A T 0.09574 18 170 0.9499 8.8846601183170260E-01
2L_19947662_SNP C A 0.09626 18 169 0.7324 8.8077066398185766E-01
2L_19947665_SNP G T 0.3029 53 122 0.832 8.7971230159407565E-01
2L_19947670_SNP A T 0.1978 36 146 0.6973 7.0968695961642192E-01
2L_19947675_SNP G A 0.09574 18 170 0.8968 6.9022037337088515E-01
2L_19947696_DEL T TTATCAAAACT 0.1946 36 149 0.7117 7.6239177590155138E-01
2L_19947716_SNP C A 0.1925 36 151 0.6848 7.3171652613134164E-01
2L_19947742_SNP A T 0.2328 44 145 0.1295 2.5220581137207476E-01
2L_19947751_SNP T A 0.3716 68 115 0.2495 2.1356574460092259E-01
2L_19947791_DEL T TATAATT 0.1732 31 148 0.6157 5.0412485349785963E-01
2L_19947809_SNP C A 0.1047 20 171 0.9464 6.3487624077886018E-01
2L_19947820_SNP A C 0.2275 43 146 0.1353 2.8267146663564890E-01
2L_19947848_SNP A G 0.462 85 99 0.1075 1.9248773092083671E-01
2L_19947901_SNP C A 0.2011 37 147 0.2043 3.3013081074202699E-01
2L_19947903_SNP T C 0.08421 16 174 0.965 6.6119645963096074E-01
2L_19947915_SNP T C 0.09424 18 173 0.09764 1.3835747049403047E-01
2L_19947936_SNP A G 0.1818 34 153 0.5189 6.6361821326762738E-01
2L_19947938_SNP A G 0.1774 33 153 0.5089 6.3126631308339443E-01
2L_19947983_SNP T G 0.2054 38 147 0.6569 8.2096730296258991E-01
2L_19948089_SNP T C 0.1205 20 146 0.5611 7.9222432568778212E-01
2L_19948203_SNP A C 0.09896 19 173 0.1693 2.3756675214900214E-01
2L_19948280_SNP A C 0.1158 22 168 0.1358 2.1385467166764804E-01
2L_19948353_SNP C G 0.1518 29 162 0.5336 3.6793374762472975E-01
2L_19948458_SNP C A 0.06218 12 181 0.9272 6.3274374154421065E-01
2L_19948506_SNP G T 0.3132 57 125 0.1282 2.1230102413569374E-01
2L_19948648_SNP G C 0.3293 55 112 0.04193 7.4964183183058461E-02
2L_19948657_SNP T C 0.05291 10 179 0.9617 8.0113255576087583E-01
2L_19948670_SNP T A 0.3764 67 111 0.04682 4.3596350823024925E-02
2L_19948676_SNP T C 0.3791 69 113 0.06758 6.6133748618842345E-02
2L_19948677_SNP T C 0.3846 70 112 0.07867 7.5513989650136823E-02
2L_19948693_SNP A G 0.3901 71 111 0.06975 6.2837497770112077E-02
2L_19948699_SNP C T 0.3846 70 112 0.06931 6.2427455482753476E-02
2L_19948707_INS T TT 0.4045 72 106 0.05854 4.6999982182133013E-02
2L_19948711_SNP T G 0.2973 55 130 0.03682 6.8253939412896328E-02
2L_19948733_SNP A T 0.07292 14 178 0.7641 6.8156818766287330E-01
2L_19948752_SNP G T 0.2941 55 132 0.009908 1.6935617891415029E-02
2L_19948806_SNP T C 0.3048 57 130 0.03065 5.2064992692730711E-02
2L_19948843_SNP G A 0.08205 16 179 0.3491 4.2766382647421131E-01
2L_19948870_SNP G A 0.1399 27 166 0.2856 3.7396086531407713E-01
2L_19949013_SNP C G 0.4457 82 102 0.1144 2.1207559876641868E-01
2L_19949071_SNP A C 0.1309 25 166 0.3185 4.1444947121984432E-01
2L_19949078_SNP A T 0.1354 26 166 0.2995 4.0043960651163690E-01
2L_19949083_SNP G A 0.05612 11 185 0.8941 9.6483649492293300E-01
2L_19949153_SNP A T 0.3784 70 115 0.9154 9.3885461174221840E-01
2L_19949182_DEL TT C 0.4309 78 103 0.695 7.5007230300611161E-01
2L_19949201_SNP T G 0.1935 36 150 0.611 8.0000000867590382E-01
2L_19949273_SNP C T 0.2826 52 132 0.5686 4.5060677664132676E-01
2L_19949326_SNP C T 0.3956 72 110 0.03681 8.3513661404561290E-02
2L_19949357_SNP C G 0.2139 40 147 0.1215 1.5056025283800856E-01
2L_19949415_INS A AA 0.3313 54 109 0.7828 6.3256186066689502E-01
2L_19949422_SNP C T 0.3736 65 109 0.5635 7.0660452003291430E-01
2L_19949437_DEL AA A 0.3687 66 113 0.516 5.7295969326364737E-01
2L_19949444_SNP A C 0.2044 37 144 0.8886 9.3825795596155015E-01
2L_19949445_SNP A C 0.36 63 112 0.6243 6.9888041558531777E-01
2L_19949447_SNP G A 0.1277 24 164 0.2061 2.6033882596735114E-01
2L_19949577_SNP C T 0.2011 38 151 0.08146 1.9687402127199150E-01
2L_19949613_SNP A G 0.3944 71 109 0.008809 3.0608350293397368E-02
2L_19949748_SNP C A 0.09091 17 170 0.3733 3.3081474830004287E-01
2L_19949834_SNP T A 0.4317 79 104 0.4999 5.2331168620927160E-01
2L_19949898_SNP A C 0.1443 28 166 0.3294 4.5428036489098889E-01
2L_19949977_SNP T A 0.4 70 105 0.737 8.3932048423618200E-01
2L_19949998_DEL GG G 0.2412 41 129 0.6643 8.0556345932967122E-01
2L_19950077_SNP A G 0.2391 44 140 0.7735 7.4256289953201859E-01
2L_19950109_SNP A G 0.05348 10 177 0.5106 5.6196234064808559E-01
2L_19950201_SNP T G 0.2796 52 134 0.07439 1.9751603346796176E-01
2L_19950220_SNP G T 0.4862 88 93 0.1457 2.0227082210811109E-01
2L_19950223_SNP T A 0.4835 88 94 0.2563 4.2177724749419032E-01
2L_19950226_DEL GAAATGATA G 0.306 56 127 0.2983 3.9455333747232479E-01
2L_19950237_DEL AATGAAAAAA A 0.3164 56 121 0.32 4.1126449581570379E-01
2L_19950250_SNP A T 0.2353 44 143 0.7455 7.0722681149185540E-01
2L_19950266_SNP A T 0.1667 32 160 0.0689 1.3186530429231791E-01
2L_19950277_SNP T G 0.326 59 122 0.5071 5.9490814115523716E-01
2L_19950279_SNP A G 0.337 62 122 0.5495 6.4289877665839246E-01
2L_19950286_DEL A AAGAGATTCTATA 0.2948 51 122 0.5403 5.7433949448475763E-01
2L_19950329_SNP T C 0.1571 30 161 0.1324 2.5903392253784441E-01
2L_19950355_SNP C A 0.4645 85 98 0.08161 1.9316239242706412E-01
2L_19950361_SNP C A 0.2793 50 129 0.2603 4.0734271739477801E-01
2L_19950382_SNP G T 0.4863 89 94 0.1537 2.9637412789435869E-01
2L_19950383_SNP T C 0.2811 52 133 0.2336 3.9292692487782144E-01
2L_19950386_SNP G C 0.2811 52 133 0.2657 4.2934654930702276E-01
2L_19950393_SNP C T 0.1421 27 163 0.3395 4.2551121072497411E-01
2L_19950445_DEL G GG 0.08065 15 171 0.2657 3.8837938133600314E-01
2L_19950463_SNP G C 0.4118 77 110 0.06669 2.5802687341928621E-01
2L_19950467_SNP A G 0.1368 26 164 0.3231 4.0842556646309658E-01
2L_19950637_SNP T G 0.4944 89 91 0.9331 8.8780457558638348E-01
2L_19950645_SNP T C 0.05181 10 183 0.4703 5.6946907105465872E-01
2L_19950792_SNP T C 0.4301 80 106 0.2144 3.5554946244308905E-01
2L_19950821_SNP G T 0.435 77 100 0.09968 1.7294323271589207E-01
2L_19950921_SNP T C 0.1282 25 170 0.4257 5.6957068753487672E-01
2L_19950954_SNP C G 0.4343 76 99 0.3673 4.0057653328055876E-01
2L_19950956_SNP C T 0.1967 36 147 0.9336 6.4219012746314830E-01
2L_19950973_SNP T C 0.153 28 155 0.1211 1.6915117852115957E-01
2L_19951013_SNP T G 0.486 87 92 0.7589 6.4290501404115674E-01
2L_19951092_SNP A G 0.339 60 117 0.5032 6.1086107889286723E-01
2L_19951166_SNP T G 0.2459 45 138 0.7455 9.3318232614783092E-01
2L_19951404_SNP C A 0.2034 36 141 0.3719 5.5697314558820499E-01
2L_19951468_INS AA A 0.2312 43 143 0.4644 6.6291168981578918E-01
2L_19951552_INS C CGCC 0.2209 38 134 0.3342 3.2343788714980182E-01
2L_19951553_DEL G TA 0.2035 35 137 0.2963 3.5386486999085598E-01
2L_19951573_INS C CAGGCAGCCAGTGACAACTGCTACAGTTTGCTTC 0.2842 52 131 0.01659 2.9001763215466908E-02
2L_19951637_SNP C T 0.25 43 129 0.2819 4.4818462919212321E-01
2L_19951639_SNP C G 0.2456 42 129 0.3321 5.0520467566241312E-01
2L_19951704_SNP T C 0.05076 10 187 0.5619 6.2991073363485839E-01
2L_19951727_SNP T C 0.4556 82 98 0.5914 7.0934898128283885E-01
2L_19951904_SNP G A 0.4176 76 106 0.1614 2.4962478371631613E-01
2L_19952026_SNP A C 0.3483 62 116 0.09618 1.2599415048241047E-01
2L_19952050_SNP A G 0.1968 37 151 0.5145 4.0529337409215693E-01
2L_19952181_SNP T C 0.1465 29 169 0.3222 1.8376918247146634E-01
2L_19952383_SNP T C 0.08763 17 177 0.5023 4.3799661280704982E-01
2L_19952471_SNP A C 0.4703 87 98 0.6138 9.8440175058439316E-01
2L_19952474_SNP C T 0.4706 88 99 0.4809 7.1669122963089338E-01
2L_19952475_SNP C A 0.4731 88 98 0.5144 7.3162732916411322E-01
2L_19952490_SNP A G 0.484 91 97 0.4909 6.9387208773181519E-01
2L_19952491_SNP G A 0.4624 86 100 0.6804 9.0151928191496600E-01
2L_19952494_SNP T G 0.484 91 97 0.4544 6.3868683746393251E-01
2L_19952501_SNP C A 0.1392 27 167 0.5145 8.3958117673887067E-01
2L_19952503_SNP C T 0.484 91 97 0.4408 6.3436533523016259E-01
2L_19952504_SNP A G 0.4677 87 99 0.4339 6.1075927544604702E-01
2L_19952511_SNP G A 0.4603 87 102 0.6273 8.4082265984554994E-01
2L_19952570_SNP G T 0.1204 23 168 0.4093 5.5830063596619062E-01
2L_19952699_SNP T A 0.1094 21 171 0.929 9.8019696919225596E-01
2L_19952709_SNP G A 0.3716 68 115 0.9366 8.8700985145513500E-01
2L_19952784_SNP T G 0.08466 16 173 0.4096 3.3743730100619207E-01
2L_19952796_SNP G A 0.3352 61 121 0.6496 4.7228256387743028E-01
2L_19952885_SNP A T 0.3696 68 116 0.3333 5.4449627125941868E-01
2L_19952888_SNP G T 0.3736 68 114 0.37 5.9795521307252408E-01
2L_19952893_SNP T A 0.3676 68 117 0.3217 5.3353618872847952E-01
2L_19952940_SNP A G 0.07222 13 167 0.3628 4.1531866944517504E-01
2L_19953004_SNP A C 0.4833 87 93 0.3767 7.1339803842688987E-01
2L_19953005_SNP C T 0.486 87 92 0.2983 5.5996902307168028E-01
2L_19953140_SNP G T 0.4121 75 107 0.1884 3.3126646542316651E-01
2L_19953154_SNP C T 0.3978 72 109 0.3002 5.3265872342845322E-01
2L_19953160_SNP T G 0.08901 17 174 0.3245 3.8268186349116851E-01
2L_19953185_SNP T A 0.4011 73 109 0.3434 5.6471305976743724E-01
2L_19953214_SNP C T 0.4108 76 109 0.3371 5.1249790338770207E-01
2L_19953394_SNP A G 0.05641 11 184 0.611 6.0003654946354557E-01
2L_19953549_SNP G C 0.05155 10 184 0.6111 5.8987779216008118E-01
2L_19953646_SNP G T 0.1244 24 169 0.4323 5.8921700551437273E-01
2L_19953658_SNP A G 0.4457 78 97 0.7746 9.7676421974515037E-01
2L_19953923_SNP T C 0.1878 34 147 0.5795 3.8884784907631309E-01
2L_19953951_SNP G A 0.1082 21 173 0.2517 2.3817270764696341E-01
2L_19953955_SNP G C 0.1088 21 172 0.1947 1.8647896222036986E-01
2L_19953996_SNP C T 0.08901 17 174 0.389 4.6212166399330912E-01
2L_19953997_SNP T A 0.1649 31 157 0.6151 7.2641237988498952E-01
2L_19953999_SNP A G 0.09375 18 174 0.2561 2.7714744305315286E-01
2L_19954021_SNP T C 0.06283 12 179 0.5842 5.5687469096202435E-01
2L_19954115_SNP G A 0.1173 23 173 0.4951 6.2650083113103316E-01
2L_19954144_SNP A G 0.1223 23 165 0.8074 8.3573005940437106E-01
2L_19954151_SNP G T 0.129 24 162 0.5358 5.9912212214888716E-01
2L_19954156_SNP A C 0.2381 45 144 0.6061 3.3298506119051874E-01
2L_19954173_SNP G T 0.1111 21 168 0.7604 8.5323976758678866E-01
2L_19954181_INS A ACTCAGAA 0.4277 71 95 0.4208 6.2514343409550499E-01
2L_19954188_SNP T C 0.3602 67 119 0.2864 6.5298568961606662E-01
2L_19954256_SNP A G 0.1809 34 154 0.2682 3.5428210222184298E-01
2L_19954312_SNP G T 0.4865 90 95 0.4066 5.5541013308887188E-01
2L_19954335_SNP T C 0.06218 12 181 0.874 8.3865792722004961E-01
2L_19954373_DEL A AGTTGC 0.1111 21 168 0.4651 7.5191171576365834E-01
2L_19954392_SNP A T 0.1176 22 165 0.4908 5.5755877063824433E-01
2L_19954402_SNP A G 0.1154 21 161 0.7201 8.5156887064742381E-01
2L_19954669_SNP T C 0.3369 63 124 0.7089 7.6810507767230685E-01
2L_19954673_SNP T C 0.2191 39 139 0.9321 7.0847567495366381E-01
2L_19954987_SNP T C 0.1297 24 161 0.4397 6.6767008245063475E-01
2L_19955129_SNP C T 0.4326 77 101 0.8617 6.6113958822335595E-01
2L_19955544_SNP G A 0.4176 76 106 0.2282 4.6097131962508442E-01
2L_19955563_SNP A C 0.4261 75 101 0.11 2.1790560521267344E-01
2L_19955575_SNP T C 0.4176 76 106 0.2324 4.7460617239722536E-01
2L_19955647_SNP C T 0.4056 73 107 0.2232 4.3433058078827180E-01
2L_19955650_SNP T C 0.44 77 98 0.06582 1.5066298597838346E-01
2L_19955920_SNP A G 0.1198 23 169 0.3312 4.4194322149001231E-01
2L_19955926_SNP T C 0.4389 79 101 0.08308 1.8609690028005677E-01
2L_19956109_SNP A G 0.1237 24 170 0.3163 4.2180242027082682E-01
2L_19956115_SNP G A 0.1257 24 167 0.4355 5.8711894799304609E-01
2L_19956202_SNP A T 0.2595 48 137 0.3667 2.5250710607199467E-01
2L_19956250_SNP C T 0.2032 38 149 0.5964 8.3565342459782210E-01
2L_19956322_SNP C T 0.06806 13 178 0.4875 4.2199980441064866E-01
2L_19956328_SNP G C 0.08247 16 178 0.4686 2.1917844307853307E-01
2L_19956463_SNP T C 0.2429 43 134 0.3365 9.2940427011932758E-01
2L_19956501_SNP A T 0.3425 62 119 0.5739 9.3951116775743693E-01
2L_19956642_SNP C T 0.4011 73 109 0.5763 9.8986748015203052E-01
2L_19956666_SNP C A 0.3911 70 109 0.504 9.8590508026212054E-01
2L_19956739_SNP G A 0.4044 74 109 0.2404 4.5367507398556373E-01
2L_19956887_SNP G T 0.4237 75 102 0.3745 6.0878468010947151E-01
2L_19956995_SNP A G 0.3956 72 110 0.2711 4.7818228814499719E-01
2L_19957251_SNP A G 0.07407 14 175 0.8776 8.5612902119877832E-01
2L_19957421_SNP C T 0.1503 29 164 0.565 8.1023490860207736E-01
2L_19957531_SNP G A 0.1146 22 170 0.2827 3.9606902055629112E-01
2L_19957532_SNP G A 0.1282 25 170 0.4 5.2467437413168416E-01
2L_19957652_SNP C A 0.2406 45 142 0.1965 2.8903140144196682E-01
2L_19957853_SNP A T 0.1186 23 171 0.4706 6.2590046724200255E-01
2L_19957972_SNP G A 0.4231 77 105 0.2976 4.3101419857891055E-01
2L_19958294_SNP T G 0.3486 61 114 0.1521 2.0355252486574116E-01
2L_19958297_SNP T C 0.3448 60 114 0.09311 1.2101469012171895E-01
2L_19958809_SNP G C 0.4327 74 97 0.5962 9.6338716275942371E-01
2L_19958810_SNP T A 0.4364 72 93 0.4702 7.5690927827815979E-01
2L_19958819_SNP A C 0.4457 78 97 0.6209 9.3517637856637947E-01
2L_19959005_SNP C G 0.4293 79 105 0.7107 9.7346106354388173E-01
2L_19959055_SNP C T 0.456 83 99 0.4842 7.7358044225196532E-01
2L_19959080_INS GG G 0.3684 63 108 0.6751 8.8046285046900419E-01
2L_19959136_SNP A G 0.4098 75 108 0.7328 9.9781686953011295E-01
2L_19959138_SNP T G 0.07853 15 176 0.609 5.8992034717145558E-01
2L_19959139_SNP T A 0.08377 16 175 0.5682 5.4135459269374342E-01
2L_19959144_SNP C G 0.3989 73 110 0.5553 7.7349077456733017E-01
2L_19959153_SNP G T 0.4033 73 108 0.6548 9.4956243981246835E-01
2L_19959174_SNP C T 0.1244 24 169 0.2471 1.8834177022909326E-01
2L_19959405_SNP G T 0.3616 64 113 0.1029 1.3842312728008643E-01
2L_19959779_SNP T C 0.3424 63 121 0.3722 5.0868639959918249E-01
2L_19959999_SNP T A 0.4914 86 89 0.4397 6.5903968685207626E-01
2L_19960005_SNP A G 0.1152 22 169 0.387 4.7749826574811749E-01
2L_19960044_SNP A C 0.1244 24 169 0.252 3.1817034160097613E-01
2L_19960099_SNP C T 0.2053 39 151 0.7381 8.4584627156248915E-01
2L_19960173_SNP G C 0.1179 23 172 0.3646 4.6487218358572824E-01
2L_19960188_SNP A G 0.07179 14 181 0.2722 3.1227528789973669E-01
2L_19960323_SNP T C 0.06316 12 178 0.3606 2.3882687835753535E-01
2L_19960413_SNP T C 0.07292 14 178 0.5925 8.0497844670801078E-01
2L_19960446_SNP G C 0.3716 68 115 0.08143 1.8287256399138396E-01
2L_19960556_SNP G A 0.4229 74 101 0.02146 4.5902039550452967E-02
2L_19960621_SNP A C 0.1347 26 167 0.3873 5.0541601354029742E-01
2L_19960622_SNP T G 0.05155 10 184 0.4942 5.1529634689673554E-01
2L_19960638_SNP C T 0.06091 12 185 0.09431 6.1478940432905034E-02
2L_19960821_SNP A C 0.1913 35 148 0.6031 9.7475203508242103E-01
2L_19960886_SNP T C 0.1204 23 168 0.1758 1.7257859674151410E-01
2L_19960922_SNP T G 0.2912 53 129 0.5956 9.9287836899426785E-01
2L_19960969_SNP G A 0.2169 41 148 0.5405 7.8676953915292391E-01
2L_19961019_SNP A G 0.1289 25 169 0.7361 9.3136519186611622E-01
2L_19961038_SNP A G 0.06154 12 183 0.6993 6.3743438185138945E-01
2L_19961040_SNP A G 0.06154 12 183 0.6993 6.3743438185138945E-01
2L_19961113_SNP A C 0.3642 63 110 0.235 5.7347623556537930E-01
2L_19961120_SNP C G 0.4674 86 98 0.3336 4.8060832154871447E-01
2L_19961242_SNP C A 0.2053 39 151 0.6923 9.2148036050429583E-01
2L_19961298_SNP T C 0.2222 42 147 0.7192 5.7458141178043021E-01
2L_19961355_SNP C G 0.1809 34 154 0.5135 8.0418021889955382E-01
2L_19961407_SNP C G 0.1295 25 168 0.3143 3.7355072658720756E-01
2L_19961410_SNP T A 0.2888 54 133 0.4322 7.7634908691191040E-01
2L_19961434_SNP G A 0.2432 45 140 0.1435 2.2816733232260411E-01
2L_19961449_SNP C T 0.1958 37 152 0.3633 4.4988690162891931E-01
2L_19961463_SNP C G 0.151 29 163 0.4395 5.6222775193435348E-01
2L_19961472_SNP C T 0.4655 81 93 0.2278 4.6642757292128900E-01
2L_19961483_SNP T G 0.08673 17 179 0.7423 4.6084900321489197E-01
2L_19961567_SNP G A 0.06701 13 181 0.2933 3.1612353181470698E-01
2L_19961584_SNP A T 0.05025 10 189 0.4909 2.5195416508489976E-01
2L_19961621_SNP A T 0.4754 87 96 0.1852 2.5258712657532756E-01
2L_19961623_SNP A C 0.3065 57 129 0.05135 9.8572349979601626E-02
2L_19961625_SNP C T 0.2967 54 128 0.05319 1.2683105259940708E-01
2L_19961650_SNP A C 0.1406 27 165 0.402 6.1981253365615097E-01
2L_19961708_SNP A G 0.1392 27 167 0.3963 4.6093244286805057E-01
2L_19961714_SNP C G 0.1813 35 158 0.889 8.6173633720684473E-01
2L_19961754_SNP C T 0.3077 56 126 0.2609 5.5792460204484784E-01
2L_19961775_INS TT T 0.1279 22 150 0.9062 8.2933351550182821E-01
2L_19961789_SNP A C 0.08629 17 180 0.97 6.6386686422913321E-01
2L_19961861_SNP G A 0.442 80 101 0.6803 6.2144204830308558E-01
2L_19961972_SNP C T 0.08247 16 178 0.8778 6.3616124759526582E-01
2L_19961992_SNP C A 0.1976 33 134 0.142 2.0599872878427528E-01
2L_19962065_SNP T C 0.05102 10 186 0.9903 6.8565414993441498E-01
2L_19962091_SNP G C 0.1546 30 164 0.1842 2.2899850044674253E-01
2L_19962182_SNP A G 0.07368 14 176 0.5258 6.2146413617989005E-01
2L_19962185_SNP A C 0.06915 13 175 0.6522 7.3588236949260621E-01
2L_19962202_SNP A T 0.05729 11 181 0.7338 8.6221093955084194E-01
2L_19962418_SNP T C 0.3495 65 121 0.2328 3.1293962989173574E-01
2L_19962547_SNP A G 0.08247 16 178 0.7537 7.5791373512689075E-01
2L_19962568_SNP G A 0.4722 85 95 0.7249 8.1684688848122522E-01
2L_19962645_SNP T G 0.1217 23 166 0.1812 2.5002875983649486E-01
2L_19962779_SNP A C 0.05729 11 181 0.6517 7.2980046165962953E-01
2L_19962794_SNP A T 0.06218 12 181 0.4477 4.3381591881396764E-01
2L_19962807_SNP T A 0.07692 15 180 0.4352 7.3620899766100090E-01
2L_19962873_SNP A G 0.1337 25 162 0.4375 6.4055177840881561E-01
2L_19962965_SNP T A 0.1571 30 161 0.3086 2.3777477527938851E-01
2L_19963003_SNP C G 0.06349 12 177 0.4863 3.5149974186400446E-01
2L_19963042_SNP C G 0.2021 38 150 0.5517 4.4660836808750315E-01
2L_19963173_SNP G C 0.2995 56 131 0.8193 9.7379870246566014E-01
2L_19963177_SNP T A 0.1518 29 162 0.2864 2.4079842466199708E-01
2L_19963217_SNP C A 0.2446 45 139 0.6086 6.2167444570685204E-01
2L_19963254_SNP G C 0.5 89 89 0.7886 8.3533677227437209E-01
2L_19963263_SNP C A 0.4917 89 92 0.7779 8.2390149100346477E-01
2L_19963286_SNP A C 0.1546 30 164 0.4648 4.2787507231504396E-01
2L_19963287_SNP A C 0.151 29 163 0.3031 2.6934796399422745E-01
2L_19963293_SNP T A 0.2251 43 148 0.7278 7.0734555234041729E-01
2L_19963327_SNP G A 0.2304 44 147 0.6695 6.4538033482451462E-01
2L_19963363_SNP A G 0.262 49 138 0.8647 9.0796773123336838E-01
2L_19963367_SNP G A 0.05102 10 186 0.7396 4.3642048098782216E-01
2L_19963395_SNP T C 0.377 69 114 0.2683 3.6446763918006531E-01
2L_19963493_SNP T C 0.3687 66 113 0.3803 4.0391572533407283E-01
2L_19963494_SNP C G 0.3443 63 120 0.3116 3.5467133409376650E-01
2L_19963585_SNP A G 0.2514 45 134 0.3351 2.1185839194515155E-01
2L_19963674_SNP C A 0.4709 81 91 0.8318 9.0661248190437305E-01
2L_19963722_SNP A C 0.4785 78 85 0.524 5.6093553505544069E-01
2L_19963724_SNP T G 0.3314 58 117 0.2735 3.6802018839811823E-01
2L_19963728_SNP T C 0.4602 81 95 0.9045 7.5566158912974146E-01
2L_19963752_SNP G A 0.4457 78 97 0.7792 9.7760707417596782E-01
2L_19963762_SNP C A 0.4425 77 97 0.6819 7.8406712193360839E-01
2L_19963781_SNP A T 0.3389 61 119 0.2904 3.2392883665978744E-01
2L_19963783_SNP A T 0.3464 62 117 0.3235 3.6417000606322891E-01
2L_19963830_SNP C T 0.3408 61 118 0.2562 2.8491590601036787E-01
2L_19964003_SNP T G 0.125 23 161 0.4086 3.6107148714454385E-01
2L_19964011_SNP C A 0.3968 75 114 0.599 3.1205733034346095E-01
2L_19964052_SNP G C 0.3892 72 113 0.5091 2.3746262562188025E-01
2L_19964062_SNP A T 0.1554 30 163 0.3678 3.0945532104899498E-01
2L_19964089_SNP T C 0.1198 23 169 0.581 7.3595394077309573E-01
2L_19964090_SNP T C 0.1192 23 170 0.5421 6.9071128790409286E-01
2L_19964119_SNP C G 0.07368 14 176 0.3588 1.9240780332061136E-01
2L_19964140_DEL G GC 0.05181 10 183 0.3051 3.5938038886992740E-01
2L_19964200_SNP G C 0.1158 22 168 0.8276 8.7955660392140900E-01
2L_19964218_SNP T C 0.1164 22 167 0.7363 9.4869904372337388E-01
2L_19964248_SNP T C 0.07407 14 175 0.3664 1.9550983969786750E-01
2L_19964292_SNP G A 0.1309 25 166 0.9647 7.1648163650220087E-01
2L_19964299_SNP C T 0.06218 12 181 0.4158 5.7248540698693806E-01
2L_19964312_SNP G A 0.06667 13 182 0.4681 5.8435265959846350E-01
2L_19964324_SNP A G 0.164 31 158 0.5021 6.0830902933532538E-01
2L_19964356_SNP A G 0.1295 25 168 0.4207 5.1867888388222072E-01
2L_19964421_SNP C G 0.4469 80 99 0.6169 2.0579118974292754E-01
2L_19964462_SNP T C 0.06633 13 183 0.7074 6.9685861961642104E-01
2L_19964588_SNP T C 0.1223 23 165 0.9899 8.0153478363504660E-01
2L_19964601_SNP G C 0.1282 25 170 0.4136 5.1337357757074398E-01
2L_19964608_SNP G T 0.1968 37 151 0.2408 3.5078664207821597E-01
2L_19964612_SNP C T 0.1968 37 151 0.2111 3.5578870571042942E-01
2L_19964781_SNP C T 0.2667 48 132 0.6725 6.5705091509486213E-01
2L_19964797_SNP C T 0.1737 33 157 0.3359 4.3373067487159589E-01
2L_19964801_SNP T C 0.3388 62 121 0.7203 6.0669197843849887E-01
2L_19964889_DEL G GAGGCAGCGGCTTCGACAACAGACCTTTTCCCAG 0.1033 19 165 0.6123 4.7940450900517706E-01
2L_19964962_SNP G T 0.08247 16 178 0.6802 3.9010986691168814E-01
2L_19964967_SNP T C 0.1183 22 164 0.8615 6.2452152307672870E-01
2L_19964977_SNP T C 0.1158 22 168 0.8918 8.8913802381160101E-01
2L_19965066_SNP G C 0.08718 17 178 0.7417 8.6976421027634432E-01
2L_19965221_SNP A G 0.1466 28 163 0.5082 8.2756278706098385E-01
2L_19965269_SNP C T 0.1198 23 169 0.67 9.5402944193079908E-01
2L_19965285_SNP A C 0.1481 28 161 0.9908 7.3834797078999026E-01
2L_19965300_SNP G C 0.4785 89 97 0.8372 9.7242281967774791E-01
2L_19965304_SNP C T 0.2421 46 144 0.8126 6.9591183774217658E-01
2L_19965317_SNP C T 0.06667 13 182 0.8062 9.9771114776338310E-01
2L_19965337_SNP A G 0.3297 61 124 0.5118 9.8517906585391224E-01
2L_19965349_SNP G A 0.4475 81 100 0.7711 8.5792875518175715E-01
2L_19965368_SNP A C 0.4809 88 95 0.7458 9.0384225824186881E-01
2L_19965406_SNP C T 0.3978 74 112 0.7332 9.5229060105918995E-01
2L_19965421_SNP G C 0.1186 23 171 0.8087 9.4795253577007998E-01
2L_19965438_SNP G C 0.1774 33 153 0.8885 6.4623900398741174E-01
2L_19965469_SNP A G 0.06736 13 180 0.8968 7.8533182528414869E-01
2L_19965481_SNP T A 0.4 72 108 0.5698 8.1045738907341569E-01
2L_19965484_SNP A G 0.4463 79 98 0.513 7.6381255397756320E-01
2L_19965523_SNP C G 0.07937 15 174 0.4387 6.4774879241985439E-01
2L_19965547_SNP C T 0.3556 64 116 0.6234 8.5366771348498616E-01
2L_19965589_SNP T G 0.4706 80 90 0.4548 4.7269571967051971E-01
2L_19965593_SNP C T 0.4731 79 88 0.7534 7.5174495664485064E-01
2L_19965643_SNP G T 0.4514 79 96 0.8632 6.0100528253348551E-01
2L_19965646_SNP C A 0.4481 82 101 0.952 7.1256043689024295E-01
2L_19965651_SNP A G 0.4511 83 101 0.9344 6.8111128154837575E-01
2L_19965659_SNP T A 0.4432 82 103 0.8719 6.3414721970975285E-01
2L_19965676_SNP T G 0.07487 14 173 0.6772 9.0066192656522259E-01
2L_19965748_SNP G A 0.1459 27 158 0.6997 6.0516019409217336E-01
2L_19965751_SNP G C 0.1351 25 160 0.748 6.9713238990372139E-01
2L_19965752_SNP G T 0.4917 89 92 0.9398 7.0478355956265459E-01
2L_19965754_DEL T TCGGACT 0.1304 24 160 0.7664 7.2028191740367287E-01
2L_19965776_SNP T C 0.4783 88 96 0.9912 6.8649267930942914E-01
2L_19965787_SNP C G 0.4835 88 94 0.9748 6.5767657945938551E-01
2L_19965788_SNP T C 0.4916 88 91 0.7548 4.7669671415610182E-01
2L_19965819_SNP T C 0.1452 27 159 0.9926 9.9103690727296045E-01
2L_19965869_SNP T C 0.3187 58 124 0.3582 7.6265556217889652E-01
2L_19965998_SNP G C 0.2381 45 144 0.7268 6.8294225142835019E-01
2L_19966121_SNP G A 0.1676 31 154 0.4452 5.0711876005891265E-01
2L_19966265_SNP T A 0.4254 77 104 0.9481 7.7291953167290672E-01
2L_19966270_SNP T G 0.4309 78 103 0.995 7.3619967338445236E-01
2L_19966273_SNP A G 0.09375 18 174 0.5832 5.4771693791449583E-01
2L_19966286_SNP A G 0.09896 19 173 0.6379 6.3129587751415595E-01
2L_19966340_SNP G A 0.4481 82 101 0.8998 7.6811972256461447E-01
2L_19966346_SNP A G 0.1237 24 170 0.8651 7.1734309961626552E-01
2L_19966366_SNP T A 0.07216 14 180 0.5028 5.1505844215676544E-01
2L_19966373_SNP C G 0.1005 19 170 0.7262 9.9818628955312083E-01
2L_19966378_SNP A C 0.1053 20 170 0.6082 8.7407879924923360E-01
2L_19966379_SNP A T 0.1099 21 170 0.592 8.4290340130649744E-01
2L_19966453_SNP T A 0.1117 21 167 0.5691 8.0664742941589429E-01
2L_19966464_SNP A G 0.07732 15 179 0.7109 8.0962581693314828E-01
2L_19966471_SNP A G 0.1818 34 153 0.5846 8.6866978196600375E-01
2L_19966514_SNP T C 0.1016 19 168 0.807 9.3069784816103174E-01
2L_19966522_SNP A T 0.4693 84 95 0.9235 8.2227590671072570E-01
2L_19966540_SNP G C 0.06566 13 185 0.7178 4.7705597804574651E-01
2L_19966547_SNP C T 0.1016 19 168 0.8361 8.9041551749591163E-01
2L_19966568_DEL T TCCT 0.07143 13 169 0.3555 3.5239132352533387E-01
2L_19966579_SNP A G 0.3242 59 123 0.7082 5.6615631379020315E-01
2L_19966746_SNP A T 0.133 25 163 0.8802 7.7882109995507742E-01
2L_19966773_SNP G T 0.123 23 164 0.9736 6.3648720725082486E-01
2L_19966861_SNP A G 0.1231 24 171 0.7136 8.7553030737582493E-01
2L_19966907_SNP C T 0.2022 37 146 0.7173 3.2121737149086227E-01
2L_19966980_SNP T C 0.1675 32 159 0.7062 8.8871769098386444E-01
2L_19967087_SNP T C 0.4318 76 100 0.5792 2.1691998264777779E-01
2L_19967088_SNP G A 0.4551 76 91 0.6075 2.8692640681421089E-01
2L_19967103_SNP T C 0.2381 45 144 0.929 8.5553470055476444E-01
2L_19967109_SNP C G 0.2235 40 139 0.4154 1.9788840151604503E-01
2L_19967283_SNP T G 0.2804 53 136 0.9932 9.6158398391642463E-01
2L_19967304_SNP A G 0.2802 51 131 0.7682 8.9481303355477027E-01
2L_19967418_SNP C T 0.4831 86 92 0.8298 8.5963019880484770E-01
2L_19967458_SNP G C 0.05641 11 184 0.8605 5.0726147370412134E-01
2L_19967459_SNP T C 0.4469 80 99 0.762 7.7641068501751542E-01
2L_19967461_SNP G A 0.2421 46 144 0.9944 9.3985269883530231E-01
2L_19967495_SNP A C 0.4056 73 107 0.9288 9.4673426051553322E-01
2L_19967553_SNP G A 0.3503 62 115 0.5436 3.6651873299029625E-01
2L_19967589_SNP T C 0.08696 16 168 0.2972 1.7184116171435215E-01
2L_19967616_SNP A G 0.2434 46 143 0.9959 9.0900074488685800E-01
2L_19967734_SNP G T 0.09896 19 173 0.8797 5.9486233034746205E-01
2L_19967744_SNP G T 0.1082 21 173 0.628 9.2268840710396061E-01
2L_19967747_SNP T G 0.1186 23 171 0.769 9.8905457959160059E-01
2L_19967794_SNP A T 0.3425 62 119 0.9641 5.6802355522750347E-01
2L_19967843_SNP G A 0.3571 65 117 0.782 2.9379516769808811E-01
2L_19967914_INS CAC C 0.2941 55 132 0.9633 7.2573426440908717E-01
2L_19967918_SNP A T 0.2723 52 139 0.8951 7.0585272625566475E-01
2L_19967937_SNP C T 0.3563 62 112 0.2814 1.3340373563475505E-01
2L_19967949_SNP T A 0.2766 52 136 0.9744 7.9114503899969835E-01
2L_19967960_SNP C T 0.1093 20 163 0.6851 4.8940094459624539E-01
2L_19968061_SNP G A 0.2652 48 133 0.9227 7.2813759622615959E-01
2L_19968086_SNP T G 0.2514 44 131 0.9059 7.0200008007113701E-01
2L_19968103_SNP A C 0.3855 64 102 0.8556 6.1655754338957802E-01
2L_19968107_SNP A C 0.1333 24 156 0.5092 6.4750121233156466E-01
2L_19968158_INS TT T 0.07927 13 151 0.8017 5.8905801180768047E-01
2L_19968199_SNP G A 0.06742 12 166 0.6405 4.7522275420458004E-01
2L_19968220_SNP C A 0.1389 25 155 0.4381 4.4328369349422847E-01
2L_19968245_SNP T C 0.2629 46 129 0.4307 2.1016619861144825E-01
2L_19968256_SNP A G 0.1087 20 164 0.3563 4.6458647835452438E-01
2L_19968324_SNP C T 0.1405 26 159 0.792 4.7460388677171117E-01
2L_19968383_SNP T C 0.117 22 166 0.2841 1.0568419177593358E-01
2L_19968420_SNP A T 0.4973 92 93 0.6462 3.8280812118043084E-01
2L_19968477_SNP T A 0.1044 19 163 0.2901 1.5142553354309551E-01
2L_19968482_SNP T A 0.232 42 139 0.8721 8.4230928327143961E-01
2L_19968488_SNP G C 0.1167 21 159 0.3127 1.3722601620139330E-01
2L_19968503_SNP T G 0.1299 23 154 0.228 6.3065731077023998E-02
2L_19968510_SNP G T 0.2312 43 143 0.6927 6.1983930408953780E-01
2L_19968642_SNP T G 0.3855 69 110 0.585 5.0424178642413531E-01
2L_19968913_SNP T G 0.08377 16 175 0.741 5.8685518548171745E-01
2L_19969006_SNP T A 0.127 24 165 0.8255 5.0041351645352061E-01
2L_19969030_SNP G T 0.05789 11 179 0.5741 2.6176660420360787E-01
2L_19969069_SNP A G 0.0914 17 169 0.7524 6.0749342538474393E-01
2L_19969131_SNP A T 0.4503 77 94 0.2448 2.4961098599423237E-01
2L_19969165_SNP G A 0.5 87 87 0.4434 5.5696640025569411E-01
2L_19969246_SNP G T 0.4678 80 91 0.4908 5.9323889436380717E-01
2L_19969482_INS AA A 0.1818 30 135 0.8102 7.9043649947154937E-01
2L_19969529_INS TAAATAATATA T 0.07895 15 175 0.5793 3.9553006278219138E-01
2L_19969532_INS TTATATGTAATATAT T 0.07895 15 175 0.5793 3.9553006278219138E-01
2L_19969559_SNP A T 0.2935 54 130 0.5795 5.7608944004630225E-01
2L_19969657_SNP C A 0.06186 12 182 0.841 7.1844894148972815E-01
2L_19969864_SNP A C 0.08466 16 173 0.6741 5.0435525771950707E-01
2L_19969899_SNP G T 0.4458 74 92 0.1372 9.3253767537970544E-02
2L_19970009_SNP C G 0.09091 17 170 0.6911 4.5349626390197495E-01
2L_19970075_SNP T C 0.2824 48 122 0.3469 4.6228204359409619E-01
2L_19970109_SNP T C 0.08511 16 172 0.6508 4.2458596380461466E-01
2L_19970163_SNP A G 0.07979 15 173 0.5969 7.5270620235864150E-01
2L_19970229_SNP A G 0.05729 11 181 0.6227 3.9132909816600747E-01
2L_19970248_SNP G A 0.1713 31 150 0.6592 7.5328512486518229E-01
2L_19970329_DEL A AATTC 0.06878 13 176 0.9345 9.2979497322893723E-01
2L_19970349_SNP G T 0.3681 67 115 0.97 8.8881734240352728E-01
2L_19970496_SNP A T 0.1865 36 157 0.8406 5.5465555706145531E-01
2L_19970610_SNP A G 0.4076 75 109 0.8112 5.3344311461241878E-01
2L_19970616_SNP T C 0.3716 68 115 0.8175 7.0295339614587438E-01
2L_19970646_SNP A G 0.4837 89 95 0.9946 7.6791746252004345E-01
2L_19970664_SNP G T 0.3631 65 114 0.5114 4.4407361119824573E-01
2L_19970748_SNP G C 0.3073 55 124 0.9005 7.8047328081550793E-01
2L_19970763_SNP T G 0.09896 19 173 0.9826 9.0292446632876810E-01
2L_19970796_SNP T C 0.1237 23 163 0.5264 6.0098917548649611E-01
2L_19970805_SNP G T 0.4886 86 90 0.8861 8.4915000773990934E-01
2L_19970841_SNP G C 0.4892 91 95 0.9384 8.8390507687997288E-01
2L_19970844_SNP G A 0.4892 91 95 0.8806 9.2889764286335907E-01
2L_19970847_SNP A T 0.4945 90 92 0.8891 9.8111086364329769E-01
2L_19970964_SNP A G 0.1347 26 167 0.594 7.7538615167681169E-01
2L_19970967_SNP A G 0.2809 50 128 0.5478 5.3912659645362615E-01
2L_19971080_SNP A G 0.1361 26 165 0.9076 7.7959550560773438E-01
2L_19971084_SNP A G 0.2646 50 139 0.7749 6.0693566034846169E-01
2L_19971089_SNP A G 0.1164 22 167 0.9486 9.2616457980279843E-01
2L_19971261_SNP A G 0.1297 24 161 0.6276 5.7915911659492780E-01
2L_19971282_SNP G A 0.4706 88 99 0.8521 5.9562079718526495E-01
2L_19971320_SNP A G 0.1237 24 170 0.5639 7.1532644369863529E-01
2L_19971325_SNP C T 0.4595 85 100 0.8295 5.7106976406898191E-01
2L_19971341_SNP T G 0.1244 24 169 0.9093 7.8154687091388897E-01
2L_19971348_SNP C G 0.1333 26 169 0.7458 9.0702763887081517E-01
2L_19971357_SNP T C 0.1289 25 169 0.5954 9.1451404047600349E-01
2L_19971395_SNP A G 0.2565 49 142 0.7326 5.3743599960904076E-01
2L_19971421_SNP C T 0.3263 62 128 0.9505 8.2188646290871104E-01
2L_19971589_SNP A C 0.2994 53 124 0.8739 5.3553600313346617E-01
2L_19971592_SNP C T 0.1292 23 155 0.5523 4.5923595456563115E-01
2L_19971661_SNP A G 0.1047 20 171 0.9504 7.7301622043209028E-01
2L_19971710_SNP C G 0.2634 49 137 0.7877 5.0414740650977530E-01
2L_19971919_SNP T C 0.1031 20 174 0.9519 7.3503640163439199E-01
2L_19971948_SNP T G 0.09794 19 175 0.6292 7.9566258574790016E-01
2L_19972008_SNP A G 0.08763 17 177 0.554 4.0938113144891985E-01
2L_19972018_SNP T A 0.4378 81 104 0.7839 5.3436046098696499E-01
2L_19972098_SNP G A 0.3702 67 114 0.6691 4.5944302895717049E-01
2L_19972132_SNP C G 0.09424 18 173 0.4515 6.4437122729004859E-01
2L_19972229_SNP T A 0.1198 23 169 0.7416 6.8598150431778537E-01
2L_19972323_SNP A C 0.1629 29 149 0.8782 9.7658777886001735E-01
2L_19972328_SNP T C 0.1494 26 148 0.8679 9.0523491403946355E-01
2L_19972526_SNP T C 0.4011 71 106 0.7308 6.2386023638891852E-01
2L_19972547_SNP T A 0.1186 23 171 0.7621 9.6955061937498843E-01
2L_19972589_SNP C G 0.1183 22 164 0.9234 9.3248898320544338E-01
2L_19972612_SNP A C 0.1111 19 152 0.8703 7.6741517347395660E-01
2L_19972632_SNP T G 0.1098 19 154 0.7933 7.8142094160991094E-01
2L_19972638_SNP T C 0.09783 18 166 0.6597 5.9079525906416408E-01
2L_19972826_SNP A T 0.1264 23 159 0.9781 6.1468156502902538E-01
2L_19972926_SNP C T 0.05181 10 183 0.7965 8.0678097906294144E-01
2L_19972934_SNP G T 0.2787 51 132 0.9363 8.8241340859513939E-01
2L_19972952_SNP G C 0.1105 21 169 0.441 5.5538868166696465E-01
2L_19972953_SNP C T 0.1946 36 149 0.8284 8.0122137551253558E-01
2L_19973018_SNP T A 0.07975 13 150 0.5623 9.8030854329121742E-01
2L_19973117_SNP T C 0.0567 11 183 0.783 4.6077661675129167E-01
2L_19973208_SNP A T 0.328 62 127 0.9486 9.7400045986474049E-01
2L_19973393_SNP C A 0.0765 14 169 0.446 4.3187429539946420E-01
2L_19973407_DEL A AAATCGCCAAG 0.055 11 189 0.8443 9.9265172247217948E-01
2L_19973419_DEL T TCTCACTCGGACGCC 0.055 11 189 0.8443 9.9265172247217948E-01
2L_19973421_SNP A T 0.08242 15 167 0.6765 9.4421030582028154E-01
2L_19973554_SNP C T 0.06 12 188 0.9175 9.1693829298280738E-01
2L_19973614_SNP A C 0.459 84 99 0.6737 7.6608720269378028E-01
2L_19973625_SNP C T 0.4699 86 97 0.7441 8.4723985648410161E-01
2L_19973628_SNP T C 0.4746 84 93 0.7956 9.6273776826452717E-01
2L_19973686_SNP A T 0.4645 85 98 0.693 8.7969580048214602E-01
2L_19973709_SNP G A 0.1526 29 161 0.2675 2.1483148503149341E-01
2L_19973758_DEL T TT 0.425 68 92 0.635 8.0415104648165625E-01
2L_19973816_SNP A T 0.2097 39 147 0.6645 6.9942588077345658E-01
2L_19973819_SNP G A 0.4945 90 92 0.9172 8.7037420216006789E-01
2L_19973820_SNP A C 0.4641 84 97 0.6774 8.5640454778450836E-01
2L_19973847_SNP G A 0.4254 77 104 0.6982 9.6089505596971547E-01
2L_19973919_SNP T C 0.489 89 93 0.9636 8.8542612853208758E-01
2L_19973932_SNP A G 0.09596 19 179 0.4859 4.1121060146533095E-01
2L_19973955_SNP G C 0.1518 29 162 0.2556 2.1783839479784484E-01
2L_19974031_SNP A G 0.1244 24 169 0.1767 1.6506766953501473E-01
2L_19974083_DEL TCCT T 0.3889 70 110 0.8914 9.4291203148572644E-01
2L_19974108_SNP T G 0.1129 21 165 0.8804 5.5342749176773698E-01
2L_19974125_SNP A G 0.1081 20 165 0.9872 6.9834551698280345E-01
2L_19974225_SNP T C 0.09677 18 168 0.7802 6.1009404100026399E-01
2L_19974422_SNP G T 0.3967 73 111 0.8063 9.1010251616754456E-01
2L_19974500_SNP T C 0.4837 89 95 0.99 7.3652409056094748E-01
2L_19975107_SNP T C 0.1404 25 153 0.4322 2.8301894858474763E-01
2L_19975138_SNP T C 0.2 38 152 0.2304 3.0143017065492894E-01
2L_19975241_SNP T G 0.08649 16 169 0.7346 5.0821015559521543E-01
2L_19975292_SNP A G 0.08197 15 168 0.5994 3.3828972909991617E-01
2L_19975326_SNP C T 0.3933 70 108 0.3116 4.8810854027189610E-01
2L_19975382_SNP A T 0.1123 21 166 0.1896 1.3185864016889381E-01
2L_19975386_SNP T C 0.09845 19 174 0.3463 5.0592633073907223E-01
2L_19975525_SNP G C 0.4641 84 97 0.7909 5.8081675110558417E-01
2L_19975688_SNP G C 0.1257 23 160 0.05548 4.3634004546056600E-02
2L_19975703_SNP T G 0.3172 59 127 0.2166 3.7016753735221719E-01
2L_19975910_SNP A G 0.07812 15 177 0.5646 3.8191464495595184E-01
2L_19975941_SNP C T 0.4699 86 97 0.5163 8.1799635916429103E-01
2L_19975971_SNP G C 0.3258 58 120 0.9744 6.3829976752857953E-01
2L_19975986_SNP A T 0.4751 86 95 0.619 9.6712964272539725E-01
2L_19976008_SNP C A 0.1421 26 157 0.9154 8.1825783034475985E-01
2L_19976073_SNP A T 0.1192 23 170 0.2692 2.4775944380813519E-01
2L_19976114_SNP T G 0.227 42 143 0.5798 3.4669083717868177E-01
2L_19976121_SNP A T 0.1282 25 170 0.3073 3.3281358184293230E-01
2L_19976136_SNP G A 0.1289 25 169 0.333 3.6069332546703980E-01
2L_19976141_SNP A G 0.1237 24 170 0.3666 3.9231105286625600E-01
2L_19976144_SNP A G 0.25 45 135 0.4502 4.0565562022101864E-01
2L_19976169_SNP A C 0.2541 46 135 0.6932 6.5245797682120044E-01
2L_19976171_SNP C A 0.0989 18 164 0.5148 7.0427622150389824E-01
2L_19976199_SNP C G 0.1295 25 168 0.3778 3.3335377018035339E-01
2L_19976212_DEL G GT 0.102 20 176 0.2289 1.2777211451728787E-01
2L_19976218_DEL G GCTAAATTTTCTTTCAA 0.1061 21 177 0.3139 2.5968224033284493E-01
2L_19976237_DEL G GCCC 0.1015 20 177 0.2271 1.2494218618991870E-01
2L_19976275_SNP C T 0.09137 18 179 0.8264 5.9314239776567734E-01
2L_19976285_SNP T C 0.1026 20 175 0.3155 4.9608123013508365E-01
2L_19976341_SNP C T 0.1173 23 173 0.86 6.2554851861043836E-01
2L_19976343_SNP T C 0.1082 21 173 0.8323 6.6115958825413479E-01
2L_19976412_SNP C T 0.2667 48 132 0.5418 7.2084238431148329E-01
2L_19976417_SNP C T 0.2667 48 132 0.5526 7.2836504749592335E-01
2L_19976450_SNP G A 0.1421 26 157 0.8841 6.1973285315351667E-01
2L_19976452_SNP T G 0.1271 23 158 0.998 7.3193108840474064E-01
2L_19976489_SNP T C 0.2 38 152 0.5159 6.3433342730124564E-01
2L_19976509_SNP G T 0.4576 81 96 0.5396 6.9101250916069223E-01
2L_19976513_SNP T G 0.1833 33 147 0.8195 9.4456646512072751E-01
2L_19976742_DEL T TT 0.3254 55 114 0.6098 7.7188256922504994E-01
2L_19976981_SNP C A 0.4645 85 98 0.9482 7.2491691330967789E-01
2L_19976997_SNP T G 0.2582 47 135 0.5855 5.2930606389797885E-01
2L_19977028_SNP A G 0.1211 23 167 0.679 4.6592655026410346E-01
2L_19977164_SNP A G 0.4686 82 93 0.788 7.3630380693615904E-01
2L_19977168_SNP A T 0.06061 12 186 0.4964 7.1823439572142544E-01
2L_19977177_SNP A T 0.2903 54 132 0.8672 7.8233273696155869E-01
2L_19977363_SNP A G 0.125 24 168 0.6356 8.1616493316507865E-01
2L_19977365_SNP A T 0.1198 23 169 0.5064 6.4275806819379044E-01
2L_19977414_SNP C T 0.2917 56 136 0.8782 8.6568807823210481E-01
2L_19977416_SNP C T 0.1264 23 159 0.9359 7.2290613946212612E-01
2L_19977417_SNP C T 0.4833 87 93 0.6514 7.6517475856354245E-01
2L_19977467_SNP G A 0.3955 70 107 0.3996 1.8294722849828138E-01
2L_19977604_SNP T C 0.1304 24 160 0.9464 7.3952566926744923E-01
2L_19977617_SNP T G 0.1354 26 166 0.7393 7.1643810161827948E-01
2L_19977621_SNP A T 0.1406 27 165 0.7214 7.2112441580201914E-01
2L_19977622_SNP A T 0.1451 28 165 0.5624 5.4589968964095892E-01
2L_19977742_SNP C A 0.4365 79 102 0.9928 8.7161851916517219E-01
2L_19977751_SNP T A 0.06218 12 181 0.6307 9.1795163276512515E-01
2L_19977830_SNP G A 0.1088 21 172 0.9413 7.3964488458729227E-01
2L_19977895_SNP A G 0.2356 41 133 0.9731 6.4940812474894838E-01
2L_19977905_SNP T G 0.05155 10 184 0.4248 4.6461402009017971E-01
2L_19977973_SNP C A 0.2247 40 138 0.6036 2.6346731875682949E-01
2L_19977977_SNP C T 0.2291 41 138 0.8034 4.6796181075267340E-01
2L_19978060_SNP A C 0.2067 37 142 0.3839 3.9375542257407614E-01
2L_19978065_SNP T A 0.2283 42 142 0.9495 7.1385890371102745E-01
2L_19978072_SNP T C 0.2324 43 142 0.9207 7.1922294698419553E-01
2L_19978259_SNP G A 0.4751 86 95 0.8505 9.4559535563213770E-01
2L_19978311_SNP G C 0.2431 44 137 0.9538 8.1126768202018218E-01
2L_19978399_SNP G T 0.4402 81 103 0.8734 9.6219066449038126E-01
2L_19978410_SNP T C 0.45 81 99 0.883 8.8702730139699582E-01
2L_19978456_SNP T A 0.1596 30 158 0.4644 8.3741036227975785E-01
2L_19978588_INS ATGTAATATTCTAAA A 0.4807 87 94 0.7818 9.8613513475065984E-01
2L_19978589_SNP T G 0.05181 10 183 0.7686 3.9586239885783325E-01
2L_19978596_SNP A G 0.2889 52 128 0.9536 7.0520956524789158E-01
2L_19978613_SNP A G 0.1497 28 159 0.7539 5.5850617794783375E-01
2L_19978656_SNP T C 0.4153 76 107 0.9776 6.8988050819819779E-01
2L_19978685_SNP G C 0.442 80 101 0.9183 9.7549575482556017E-01
2L_19978689_SNP T C 0.1058 20 169 0.7873 9.8115644313976180E-01
2L_19978698_SNP T G 0.3933 70 108 0.7023 4.6109371358549922E-01
2L_19978723_INS TAGGT T 0.3333 54 108 0.56 3.9526163818140148E-01
2L_19978773_SNP T G 0.2283 42 142 0.9107 7.0910983362977476E-01
2L_19979336_SNP A G 0.4088 74 107 0.8917 5.5089101291248621E-01
2L_19979454_SNP T C 0.3027 56 129 0.6618 8.6920516435831174E-01
2L_19979467_SNP A T 0.3094 56 125 0.7105 9.3095672364585769E-01
2L_19979472_SNP T A 0.3702 67 114 0.893 6.6942791844700533E-01
2L_19979493_SNP C G 0.06633 13 183 0.5812 4.7554133797809839E-01
2L_19979546_SNP A T 0.3081 57 128 0.8184 9.6161819125753945E-01
2L_19979555_SNP G A 0.3333 59 118 0.7814 9.3795841857893714E-01
2L_19979566_SNP C G 0.3446 61 116 0.8585 8.4016653946851261E-01
2L_19979567_SNP C G 0.3446 61 116 0.8638 8.8150717782602317E-01
2L_19979653_INS AAATAAAATAAA A 0.05495 10 172 0.6441 7.2583484037974277E-01
2L_19979815_SNP G T 0.2253 41 141 0.7501 4.0290391295921368E-01
2L_19979829_SNP T C 0.1354 26 166 0.7154 9.3087791017790333E-01
2L_19980203_SNP A T 0.4341 79 103 0.7906 6.5758380660822602E-01
2L_19980279_SNP A C 0.05025 10 189 0.7887 4.8011645620035293E-01
2L_19980379_SNP C T 0.4486 83 102 0.9592 6.8901556233126426E-01
2L_19980386_SNP C A 0.4775 85 93 0.8574 9.8427797923026472E-01
2L_19980389_SNP T A 0.5 93 93 0.7323 9.1718241784745169E-01
2L_19980409_DEL A AT 0.06771 13 179 0.5942 3.5399342249683852E-01
2L_19980428_SNP T A 0.2626 47 132 0.8293 8.7233067891491189E-01
2L_19980433_SNP T A 0.2667 48 132 0.5655 8.2496374914090542E-01
2L_19980440_INS CATA C 0.3239 57 119 0.6496 9.0752411050180848E-01
2L_19980441_SNP T C 0.1276 25 171 0.7209 9.0398500714526286E-01
2L_19980477_SNP A C 0.1231 24 171 0.701 8.6233728815396282E-01
2L_19980553_SNP A G 0.232 42 139 0.6754 6.0449131642557441E-01
2L_19980584_SNP A C 0.3138 59 129 0.956 9.0149214929036836E-01
2L_19980729_SNP C T 0.4778 86 94 0.8595 6.1406768191343175E-01
2L_19980849_SNP C T 0.3583 67 120 0.7717 8.2261539289932251E-01
2L_19980907_SNP T C 0.1347 26 167 0.7765 9.6616865417082098E-01
2L_19980982_SNP A G 0.4892 91 95 0.7313 9.1249903829617707E-01
2L_19981110_SNP C T 0.4891 90 94 0.5518 6.8797347624044880E-01
2L_19981169_SNP T C 0.3207 59 125 0.7109 5.6820217868869127E-01
2L_19981207_INS CC C 0.2833 51 129 0.9164 6.7619364584175234E-01
2L_19981227_SNP C T 0.162 29 150 0.5469 5.9626756282848503E-01
2L_19981455_SNP A G 0.2022 37 146 0.558 7.2606998039394477E-01
2L_19981500_SNP A C 0.09626 18 169 0.8008 6.0293015287090324E-01
2L_19981605_SNP T G 0.1957 36 148 0.4357 5.9619384010687915E-01
2L_19981617_INS CC C 0.08108 15 170 0.4968 3.3799212281307667E-01
2L_19981737_SNP C T 0.1799 34 155 0.7953 8.3228037129027155E-01
2L_19981741_SNP C T 0.2434 46 143 0.6916 8.1755774207649434E-01
2L_19981801_SNP T A 0.4973 92 93 0.6566 8.9290797910227204E-01
2L_19981805_SNP T A 0.246 46 141 0.8156 9.3868712351930250E-01
2L_19981816_SNP A G 0.2044 37 144 0.5165 8.6168302971090571E-01
2L_19981817_SNP A G 0.06154 12 183 0.4501 4.9036602226802184E-01
2L_19981837_SNP T A 0.2263 43 147 0.7966 7.6965290584640900E-01
2L_19981904_SNP C T 0.1192 23 170 0.486 4.8479447044588231E-01
2L_19981909_SNP G A 0.09836 18 165 0.8032 7.3672284903017160E-01
2L_19981916_SNP G A 0.09896 19 173 0.727 5.0969607033721054E-01
2L_19982038_SNP T C 0.2143 42 154 0.1407 1.6040206609161523E-01
2L_19982183_SNP A C 0.06667 13 182 0.4576 5.6240208840508399E-01
2L_19982196_SNP T A 0.2389 43 137 0.9436 7.9189763578317585E-01
2L_19982216_SNP A T 0.07527 14 172 0.5854 3.9310402555628310E-01
2L_19982235_SNP T G 0.05729 11 181 0.326 3.2290878425799385E-01
2L_19982245_SNP T A 0.2337 43 141 0.7444 8.5660713169751712E-01
2L_19982259_INS TC T 0.05263 10 180 0.2937 3.3451893581094583E-01
2L_19982289_SNP C T 0.3842 68 109 0.5006 9.3496646347206080E-01
2L_19982409_SNP A G 0.0567 11 183 0.3319 3.2574252905946288E-01
2L_19982588_SNP T A 0.08081 16 182 0.6686 9.5901572821961301E-01
2L_19982674_SNP C A 0.432 73 96 0.6595 3.5487371104785748E-01
2L_19982827_SNP A T 0.2181 41 147 0.7599 5.4118022530859577E-01
2L_19982974_SNP A G 0.08333 16 176 0.9136 8.8602116600519831E-01
2L_19983004_SNP A C 0.1244 24 169 0.6203 8.0512248806657050E-01
2L_19983031_SNP T C 0.06915 13 175 0.8374 9.2481729814871227E-01
2L_19983122_SNP G A 0.114 22 171 0.7054 8.6616511293230336E-01
2L_19983209_SNP A C 0.1823 33 148 0.8349 5.0798261679377932E-01
2L_19983232_SNP A G 0.1244 24 169 0.7606 7.1279303203086830E-01
2L_19983351_SNP A T 0.07292 14 178 0.4198 5.0905287225862383E-01
2L_19983501_SNP A G 0.1868 34 148 0.615 3.2369333311320947E-01
2L_19983542_SNP G T 0.4659 82 94 0.8146 6.1628382606050947E-01
2L_19983554_SNP C A 0.3846 70 112 0.9966 5.6875788462265520E-01
2L_19983586_SNP G A 0.2513 47 140 0.8427 7.1570962134309435E-01
2L_19983671_SNP C G 0.2842 52 131 0.7911 8.3264249480319241E-01
2L_19983679_SNP T C 0.1327 26 170 0.8178 9.7870586907081880E-01
2L_19983692_DEL C CC 0.1192 23 170 0.7714 8.7492874848876634E-01
2L_19983817_SNP C A 0.25 46 138 0.9987 6.2935498223612785E-01
2L_19983821_SNP G A 0.2486 46 139 0.9408 5.9220818835678191E-01
2L_19983844_SNP C T 0.1327 26 170 0.8178 9.7870586907081880E-01
2L_19983868_SNP A C 0.2418 44 138 0.9604 6.5453727078769608E-01
2L_19983871_SNP A G 0.07104 13 170 0.8138 9.2980115571477306E-01
2L_19983890_SNP T C 0.1429 27 162 0.5366 7.3423432291352997E-01
2L_19983907_SNP A G 0.2222 42 147 0.8116 4.7131124997853679E-01
2L_19983917_SNP G C 0.2043 38 148 0.7224 6.0865569208735293E-01
2L_19983986_SNP C G 0.2857 52 130 0.9176 7.5667841423039151E-01
2L_19984072_SNP G A 0.1497 28 159 0.5194 3.8490669318206749E-01
2L_19984082_SNP C A 0.1497 28 159 0.4587 3.3548233589390064E-01
2L_19984151_SNP A G 0.226 40 137 0.9739 9.2415615823029862E-01
2L_19984187_SNP A T 0.1737 33 157 0.9766 9.6064879340146248E-01
2L_19984200_SNP T C 0.1237 24 170 0.7417 9.4485399638062517E-01
2L_19984210_SNP T A 0.1579 30 160 0.3863 4.3519689009916851E-01
2L_19984230_SNP A T 0.1675 32 159 0.9503 9.6098320233249401E-01
2L_19984240_SNP G A 0.1623 31 160 0.8019 7.6086218503831904E-01
2L_19984280_INS CATAAC C 0.2216 39 137 0.7462 5.1557867463519269E-01
2L_19984288_SNP C G 0.4835 88 94 0.8387 9.2443992041215850E-01
2L_19984301_SNP G C 0.2896 53 130 0.9813 8.4644181510556193E-01
2L_19984333_SNP C T 0.4973 91 92 0.9785 7.8628374259901834E-01
2L_19984428_SNP T C 0.4167 75 105 0.7322 9.0110410164968846E-01
2L_19984771_SNP T A 0.3873 67 106 0.8112 5.1824817936002265E-01
2L_19984812_SNP C A 0.05612 11 185 0.3541 5.5447989392885533E-01
2L_19984825_SNP C G 0.3462 63 119 0.663 9.8765223476480501E-01
2L_19984965_SNP C T 0.4917 89 92 0.8889 9.3143474336674348E-01
2L_19985164_SNP A G 0.3696 68 116 0.6442 2.7891707621637918E-01
2L_19985172_SNP C A 0.4649 86 99 0.9157 6.9824603903533633E-01
2L_19985411_SNP C A 0.1799 34 155 0.86 7.2962528637970636E-01
2L_19985466_SNP A G 0.1809 34 154 0.66 5.3630472468501678E-01
2L_19985471_SNP C T 0.1789 34 156 0.7168 6.0910503782687275E-01
2L_19985528_SNP T G 0.3098 57 127 0.7642 5.2699850138214810E-01
2L_19985592_SNP C T 0.4693 84 95 0.4185 6.8359069827177477E-01
2L_19985608_SNP G C 0.1858 34 149 0.4737 2.7075063793127607E-01
2L_19985627_SNP A C 0.06771 13 179 0.3257 2.4514463818538523E-01
2L_19985635_DEL CT C 0.5 87 87 0.3037 4.7046094128691618E-01
2L_19985665_SNP A T 0.3672 65 112 0.1939 2.2372910273640589E-01
2L_19985676_SNP T C 0.2287 43 145 0.1526 1.5348622490399788E-01
2L_19985702_SNP A G 0.1164 22 167 0.2723 2.1124332407523627E-01
2L_19985708_SNP T A 0.1152 22 169 0.2351 1.7443069780256437E-01
2L_19985987_SNP C G 0.1957 36 148 0.8224 8.7884657195142324E-01
2L_19986025_SNP C T 0.05181 10 183 0.5299 5.8516522133181437E-01
2L_19986247_SNP G A 0.07407 14 175 0.7216 6.0605880181492733E-01
2L_19986325_SNP C T 0.1474 28 162 0.6372 6.6569670552495286E-01
2L_19986737_SNP T A 0.1302 25 167 0.6303 8.0663189241103528E-01
2L_19986740_SNP G A 0.09794 19 175 0.4804 3.0642922043533605E-01
2L_19986745_SNP A G 0.09137 18 179 0.4099 2.3980960862806322E-01
2L_19986868_SNP T C 0.2727 51 136 0.7682 4.5101479101644726E-01
2L_19986890_SNP T G 0.2989 52 122 0.5831 3.0718454700821751E-01
2L_19986893_INS TTTT T 0.3 54 126 0.7062 3.8545696415557074E-01
2L_19986950_SNP G T 0.133 25 163 0.6002 3.7877514937364287E-01
2L_19986951_SNP A C 0.1231 24 171 0.3832 2.2567251779763853E-01
2L_19987061_SNP T C 0.1186 23 171 0.9552 9.8041574062872461E-01
2L_19987123_SNP T A 0.05236 10 181 0.6314 5.3485740454395414E-01
2L_19987161_SNP G T 0.1015 20 177 0.6293 4.5208542774333194E-01
2L_19987174_SNP T C 0.3387 63 123 0.9656 7.0823351225520748E-01
2L_19987220_SNP T G 0.4916 88 91 0.6959 5.4869197676689940E-01
2L_19987229_SNP T C 0.1263 24 166 0.2058 2.5600016349984311E-01
2L_19987255_SNP T C 0.4757 88 97 0.6089 3.7068511229796586E-01
2L_19987337_SNP G A 0.3204 58 123 0.9008 5.5881729931099056E-01
2L_19987353_SNP T C 0.2857 52 130 0.9808 9.8655764519910960E-01
2L_19987445_SNP A C 0.1865 36 157 0.545 5.4334686183918479E-01
2L_19987732_SNP C A 0.06218 12 181 0.8508 7.4275322587957138E-01
2L_19987781_SNP C A 0.1579 30 160 0.6954 8.3083630270717823E-01
2L_19987783_SNP T C 0.1667 32 160 0.7562 9.4802034383371803E-01
2L_19987801_SNP C T 0.1231 24 171 0.6004 7.5664776041853143E-01
2L_19987829_SNP C G 0.1615 31 161 0.9091 9.0849994027874359E-01
2L_19987855_SNP A C 0.1546 30 164 0.4386 4.3554299903944282E-01
2L_19987856_SNP T C 0.1503 29 164 0.6775 6.9786069722095290E-01
2L_19987869_SNP T C 0.1885 36 155 0.73 9.1758935938351083E-01
2L_19987948_SNP A T 0.3278 59 121 0.6044 5.3642500748364630E-01
2L_19987972_SNP A G 0.1832 35 156 0.5137 4.4250094038906784E-01
2L_19987983_SNP T C 0.4362 82 106 0.489 3.7280102172458163E-01
2L_19988094_SNP G T 0.2228 41 143 0.9292 8.7378057341535964E-01
2L_19988105_SNP T A 0.07368 14 176 0.1372 6.8613666240094365E-02
2L_19988106_SNP T A 0.2446 45 139 0.8864 7.5911925962359872E-01
2L_19988124_SNP G T 0.3067 50 113 0.5528 5.8141771066265258E-01
2L_19988182_SNP T A 0.4398 73 93 0.8346 8.0714290981513370E-01
2L_19988193_SNP T C 0.3593 60 107 0.6388 3.9058392726015101E-01
2L_19988252_SNP T C 0.3314 57 115 0.7683 6.3552773722465106E-01
2L_19988261_SNP T G 0.1864 33 144 0.8598 8.0457154434260114E-01
2L_19988265_SNP T C 0.3743 64 107 0.6686 6.0325599534704133E-01
2L_19988349_SNP A T 0.1514 28 157 0.2658 1.4263884248468617E-01
2L_19988722_SNP C T 0.3944 71 109 0.7173 5.8173711595204369E-01
2L_19988724_SNP T C 0.3799 68 111 0.9934 9.3371474071024496E-01
2L_19988740_SNP A C 0.0625 12 180 0.9723 8.4183563653111493E-01
2L_19988764_SNP A G 0.05236 10 181 0.8347 6.4365984246987562E-01
2L_19988771_SNP C G 0.07895 15 175 0.6733 8.9884415962723552E-01
2L_19989162_SNP T A 0.134 26 168 0.5185 5.4929389811149032E-01
2L_19989166_SNP G A 0.05181 10 183 0.2355 1.2808723829397584E-01
2L_19989275_SNP T A 0.3457 65 123 0.9849 8.4613633286225243E-01
2L_19989329_SNP G C 0.2074 39 149 0.8337 7.5740751281096164E-01
2L_19989412_SNP A G 0.05291 10 179 0.6424 9.4781297197411618E-01
2L_19989778_SNP T G 0.1289 25 169 0.657 6.2466656600814174E-01
2L_19989779_SNP T C 0.1204 23 168 0.8334 7.9977801704551998E-01
2L_19989811_SNP T C 0.3081 57 128 0.394 5.7957474932319886E-01
2L_19989865_SNP T A 0.09326 18 175 0.4706 3.1863981436330335E-01
2L_19989954_SNP T C 0.05641 11 184 0.5864 4.3844717032786751E-01
2L_19990003_SNP C T 0.2796 52 134 0.4459 3.9552265635006012E-01
2L_19990068_SNP A G 0.246 46 141 0.7792 7.3522771948357502E-01
2L_19990118_INS A ATACA 0.4438 75 94 0.3242 5.4440535302780635E-01
2L_19990123_DEL ACA A 0.431 75 99 0.2908 4.0327738812424285E-01
2L_19990172_SNP T G 0.07568 14 171 0.723 8.3273650009264855E-01
2L_19990181_SNP A G 0.1123 21 166 0.5772 8.4521570923686340E-01
2L_19990196_SNP G A 0.1966 35 143 0.9255 7.3713627469090703E-01
2L_19990233_DEL C CATAC 0.4971 86 87 0.7929 6.0563408963440035E-01
2L_19990280_DEL G GG 0.2841 50 126 0.9253 8.5591513015487397E-01
2L_19990505_SNP C T 0.4254 77 104 0.8146 6.6164927742029078E-01
2L_19990551_SNP G A 0.07254 14 179 0.4084 5.0902555468811750E-01
2L_19990579_SNP T C 0.3486 61 114 0.8453 9.5458674339308125E-01
2L_19990582_SNP T C 0.08602 16 170 0.7531 9.4020911021055709E-01
2L_19990586_SNP T G 0.3148 51 111 0.8116 7.9384541722782331E-01
2L_19990589_SNP T C 0.1042 20 172 0.5955 7.1213963577560913E-01
2L_19990713_SNP A G 0.1099 21 170 0.4543 4.5009813691352685E-01
2L_19990787_INS ACTGATAGAGTGCAGTGGCTAA A 0.2174 40 144 0.5407 5.4757334330870355E-01
2L_19990852_SNP G A 0.1158 22 168 0.2838 1.1523782590979725E-01
2L_19990854_INS TT T 0.07254 14 179 0.1807 6.7876958141487656E-02
2L_19990859_SNP A T 0.1105 21 169 0.3788 1.8152252109462452E-01
2L_19991036_SNP A G 0.4426 81 102 0.9752 9.4037626946682762E-01
2L_19991069_SNP T C 0.08108 15 170 0.7157 5.0533358983819621E-01
2L_19991197_SNP C A 0.2849 53 133 0.5002 6.9408745163288432E-01
2L_19991230_DEL C CAATCG 0.2045 36 140 0.8126 6.3376735894512781E-01
2L_19991379_DEL TTTAT A 0.477 83 91 0.811 6.7931207940205085E-01
2L_19991512_SNP C G 0.2012 34 135 0.3084 1.1406572497284928E-01
2L_19991516_SNP A G 0.2299 40 134 0.296 1.2621690558297249E-01
2L_19991571_DEL A AG 0.1005 19 170 0.4392 7.6250592047561117E-01
2L_19991598_SNP G T 0.4645 85 98 0.6404 3.9544655910250048E-01
2L_19991633_SNP T C 0.07812 15 177 0.557 3.7369321975060721E-01
2L_19991658_SNP T C 0.2623 48 135 0.3915 1.3047488320572842E-01
2L_19991729_SNP G A 0.4011 73 109 0.6613 3.3510721793089993E-01
2L_19991775_SNP G C 0.07853 15 176 0.5556 3.6989422638346925E-01
2L_19991930_SNP A G 0.5 87 87 0.4231 1.9730392404364983E-01
2L_19992210_SNP T C 0.08649 16 169 0.6543 4.0993910370395237E-01
2L_19992264_SNP C T 0.07853 15 176 0.552 3.7591823849957984E-01
2L_19992374_SNP C T 0.4032 75 111 0.9375 8.9146721935967910E-01
2L_19992428_SNP A T 0.2703 50 135 0.1794 1.2772465415326018E-01
2L_19992661_SNP A C 0.1146 22 170 0.5999 3.7308197633176599E-01
2L_19992740_DEL G AAA 0.3243 60 125 0.9444 7.1846730182643448E-01
2L_19992744_SNP G A 0.3261 60 124 0.9196 8.0283793396344971E-01
2L_19992749_SNP G A 0.3351 63 125 0.8663 5.3621721830714364E-01
2L_19992846_SNP T C 0.3441 64 122 0.9861 6.6740954249955653E-01
2L_19992914_SNP T C 0.07853 15 176 0.5556 3.6989422638346925E-01
2L_19992933_SNP G C 0.4762 90 99 0.2608 6.0741529007678728E-02
2L_19992937_SNP T C 0.4731 88 98 0.4357 1.4748149961992074E-01
2L_19992953_SNP A G 0.1176 22 165 0.7708 7.3865484929379455E-01
2L_19993087_SNP G T 0.4586 83 98 0.1773 1.0018497588544439E-01
2L_19993100_SNP C T 0.06154 12 183 0.5762 6.0416165432923574E-01
2L_19993103_SNP G T 0.4 72 108 0.1897 1.1413951205485862E-01
2L_19993104_SNP T G 0.3966 71 108 0.1975 1.3079687734516499E-01
2L_19993132_DEL C CTGTTAAGCATAGC 0.1648 30 152 0.967 8.1882042644937814E-01
2L_19993193_SNP T C 0.3791 69 113 0.1564 1.7336657594568927E-01
2L_19993207_INS TT T 0.1047 20 171 0.8598 5.8909657622826739E-01
2L_19993245_SNP G A 0.1237 23 163 0.6069 3.3341341659991786E-01
2L_19993248_SNP T A 0.09896 19 173 0.2907 1.3013226015498813E-01
2L_19993269_DEL G GCTG 0.3559 63 114 0.2133 7.4161313954610286E-02
2L_19993288_SNP T C 0.2766 52 136 0.2721 4.9280691172617486E-01
2L_19993291_SNP C G 0.1429 28 168 0.05189 1.1216394823231091E-01
2L_19993294_SNP A T 0.3825 70 113 0.2083 1.0911873720596776E-01
2L_19993344_SNP C T 0.1192 23 170 0.6041 7.6388302278456721E-01
2L_19993403_SNP G C 0.4511 83 101 0.1312 4.9484970600966315E-02
2L_19993413_SNP T A 0.117 22 166 0.4744 6.6305728472943026E-01
2L_19993502_SNP A C 0.127 24 165 0.3459 3.3294862750493937E-01
2L_19993579_SNP G A 0.4481 82 101 0.8372 7.4521961092384914E-01
2L_19993586_SNP T A 0.4368 76 98 0.759 6.1297906853209849E-01
2L_19993613_SNP T C 0.4153 76 107 0.8885 8.5321916443247381E-01
2L_19993712_SNP A C 0.2514 45 134 0.5997 7.6276463081973900E-01
2L_19993731_SNP G A 0.2567 48 139 0.5621 1.9957125613902515E-01
2L_19993902_SNP T C 0.1323 25 164 0.3434 4.7403096339555029E-01
2L_19993942_SNP A C 0.236 42 136 0.721 4.4005295629213581E-01
2L_19993995_SNP A G 0.1902 35 149 0.465 7.0516545257465102E-01
2L_19993996_SNP A G 0.2599 46 131 0.7135 9.8277381533654418E-01
2L_19993999_SNP A C 0.1703 31 151 0.2865 5.5709214490175096E-01
2L_19994081_SNP C A 0.4611 83 97 0.5316 4.0492274496924219E-01
2L_19994135_SNP T C 0.1405 26 159 0.8308 6.5859037867591730E-01
2L_19994147_SNP G T 0.386 66 105 0.4636 3.6235265896246038E-01
2L_19994248_SNP T C 0.05789 11 179 0.906 8.4342898673017064E-01
2L_19994250_SNP A T 0.07065 13 171 0.3428 1.4745157587570845E-01
2L_19994355_SNP T C 0.173 32 153 0.8313 6.7571672704868946E-01
2L_19994494_SNP C A 0.2857 50 125 0.7497 6.8240418145727022E-01
2L_19994627_SNP C G 0.07853 15 176 0.9399 8.0193298577556371E-01
2L_19994900_DEL GG G 0.3243 60 125 0.2517 3.1827625599873377E-01
2L_19994933_SNP A G 0.3053 58 132 0.2895 4.1947498684976425E-01
2L_19995021_SNP T C 0.3021 58 134 0.3773 4.8959906399560649E-01
2L_19995024_SNP G A 0.2086 39 148 0.7814 3.5615798718778535E-01
2L_19995025_SNP A G 0.08947 17 173 0.09809 8.5032834651696976E-02
2L_19995051_SNP G C 0.3258 58 120 0.4356 7.6449692468851804E-01
2L_19995067_SNP G T 0.1711 32 155 0.9934 8.9837331884741989E-01
2L_19995077_SNP C T 0.2316 44 146 0.9804 6.7852012224148206E-01
2L_19995101_SNP T G 0.2378 44 141 0.9442 6.2738987967904503E-01
2L_19995105_DEL C CC 0.4167 75 105 0.3307 2.6351446073794149E-01
2L_19995152_SNP T C 0.3351 62 123 0.7158 8.6040355057113660E-01
2L_19995159_SNP T G 0.306 56 127 0.8929 7.5932609122516048E-01
2L_19995290_SNP T C 0.2258 42 144 0.9972 4.0416566209358451E-01
2L_19995348_SNP T C 0.3073 59 133 0.9525 9.4330714192554188E-01
2L_19995388_INS T TT 0.4813 77 83 0.6286 4.6641960424720985E-01
2L_19995402_SNP T G 0.1152 22 169 0.9663 6.6362836146432014E-01
2L_19995560_SNP G A 0.2781 52 135 0.3347 8.0854438487877808E-02
2L_19995632_SNP C T 0.3152 58 126 0.8768 4.3299616750860759E-01
2L_19995698_SNP C G 0.4505 82 100 0.1542 1.0165938654576478E-01
2L_19995700_SNP A G 0.1077 21 174 0.7448 7.9914760162591947E-01
2L_19995721_SNP T C 0.3316 62 125 0.9541 7.2996382118451519E-01
2L_19995868_SNP T C 0.125 24 168 0.3488 1.5347625864015502E-01
2L_19995930_SNP G A 0.2872 54 134 0.6429 6.8186786668279220E-01
2L_19995936_SNP G T 0.3656 68 118 0.4577 1.8835783794225835E-01
2L_19995948_INS TAAATGACT T 0.3476 57 107 0.4419 1.1872947434107184E-01
2L_19995970_SNP G A 0.467 85 97 0.7667 6.5066724770592710E-01
2L_19996060_SNP T G 0.06842 13 177 0.7492 9.0572838352080176E-01
2L_19996121_SNP T C 0.3656 68 118 0.4004 2.6881806036766875E-01
2L_19996156_SNP A G 0.125 24 168 0.4047 3.8166284492452818E-01
2L_19996164_SNP T C 0.1675 32 159 0.5563 7.2324264502414426E-01
2L_19996179_SNP A G 0.3607 66 117 0.5317 3.8855165044270612E-01
2L_19996196_SNP C G 0.09626 18 169 0.4708 2.8563820237174686E-01
2L_19996209_SNP G C 0.3422 64 123 0.6226 7.8344929414577380E-01
2L_19996233_SNP G A 0.1302 25 167 0.6095 7.7587965954807581E-01
2L_19996396_SNP A G 0.2446 45 139 0.6439 3.1617731727459819E-01
2L_19996411_SNP G A 0.2432 45 140 0.8242 4.4354076723478619E-01
2L_19996416_SNP A T 0.1064 20 168 0.6155 4.6080340271301057E-01
2L_19996441_SNP A C 0.257 46 133 0.5807 3.1596648092868729E-01
2L_19996475_SNP T A 0.2299 43 144 0.8925 6.7132280264854738E-01
2L_19996520_SNP G T 0.2811 52 133 0.6008 3.5423253411080868E-01
2L_19996545_SNP A C 0.382 68 110 0.9345 9.7881450276741688E-01
2L_19996658_SNP A T 0.05181 10 183 0.3575 3.4950306110730500E-01
2L_19996790_SNP T C 0.1183 22 164 0.8084 9.7135584983040868E-01
2L_19996800_SNP T C 0.07407 14 175 0.8851 7.8167160175929795E-01
2L_19996806_SNP T C 0.3552 65 118 0.6959 7.3824924943680337E-01
2L_19996880_SNP A G 0.4696 85 96 0.6122 8.8947366463615551E-01
2L_19996948_SNP T C 0.06842 13 177 0.2942 1.4698318316379366E-01
2L_19997016_SNP C T 0.3667 66 114 0.1586 1.5226582523835097E-01
2L_19997185_SNP T A 0.3462 63 119 0.2644 2.8855709900193360E-01
2L_19997328_SNP A G 0.4385 82 105 0.1503 2.5864765894220432E-01
2L_19997345_SNP G A 0.337 62 122 0.6664 4.0317642320474012E-01
2L_19997359_SNP T G 0.3351 62 123 0.2021 1.5295884036963048E-01
2L_19997394_SNP G A 0.3424 63 121 0.6509 5.1321431612983481E-01
2L_19997428_SNP C A 0.1217 23 166 0.03304 1.2812716789383327E-01
2L_19997497_SNP A T 0.1474 28 162 0.09276 2.5262582905454523E-01
2L_19997541_INS G GTGTATTAG 0.2775 48 125 0.03189 3.3828606582040330E-02
2L_19997544_SNP A T 0.3169 58 125 0.6205 6.4537509223072920E-01
2L_19997689_SNP T G 0.1809 34 154 0.2695 1.6272507581329909E-01
2L_19997717_SNP G T 0.4088 74 107 0.7267 9.1878950611701649E-01
2L_19997835_SNP A G 0.07692 15 180 0.6321 4.6157603746967679E-01
2L_19997858_SNP G C 0.3901 71 111 0.2089 4.2088369252811474E-02
2L_19997900_SNP A T 0.09341 17 165 0.2392 2.1019248128325241E-01
2L_19998017_SNP G A 0.153 28 155 0.758 6.1274803663047261E-01
2L_19998023_DEL A ATTA 0.4098 75 108 0.5579 9.8881908156434961E-01
2L_19998068_SNP C G 0.3224 59 124 0.2771 3.7853763600053425E-01
2L_19998084_DEL C CC 0.3128 56 123 0.8117 4.6268610815672195E-01
2L_19998149_SNP A C 0.2486 46 139 0.4013 4.3633082214645058E-01
2L_19998154_SNP A C 0.2081 36 137 0.401 1.5481860512593160E-01
2L_19998155_SNP C T 0.2616 45 127 0.6644 2.4344773651533846E-01
2L_19998181_SNP C G 0.2186 40 143 0.5218 4.6524773706066902E-01
2L_19998247_DEL A AA 0.184 30 133 0.6613 6.1850071969184850E-01
2L_19998277_SNP T C 0.06218 12 181 0.1182 2.1378835502780735E-01
2L_19998492_SNP G A 0.4286 78 104 0.5793 6.4767190480436365E-01
2L_19998506_SNP G A 0.4286 78 104 0.5794 6.6309897913098592E-01
2L_19998596_SNP G A 0.4302 77 102 0.6394 6.4136661953339702E-01
2L_19998632_SNP A G 0.1099 21 170 0.2794 3.6313878315558490E-01
2L_19998693_SNP T C 0.1016 19 168 0.8419 6.1809552005467550E-01
2L_19998731_SNP T C 0.09341 17 165 0.96 7.6252237849416915E-01
2L_19999019_SNP A T 0.2131 39 144 0.7083 6.0715063971277550E-01
2L_19999026_SNP A G 0.07937 15 174 0.5474 8.6099968512397096E-01
2L_19999100_SNP A G 0.1152 22 169 0.3957 3.2080961210105263E-01
2L_19999154_DEL T TT 0.09444 17 163 0.2016 9.2953922207364759E-02
2L_19999224_SNP T A 0.4778 86 94 0.7397 6.8165628037378534E-01
2L_19999294_SNP T C 0.1703 31 151 0.233 1.3594522951779431E-01
2L_19999297_SNP C T 0.2333 42 138 0.3542 3.1555962470125887E-01
2L_19999402_SNP C T 0.1543 29 159 0.8471 5.5828737122423111E-01
2L_19999409_SNP C T 0.254 48 141 0.6162 6.5527050057598757E-01
2L_19999461_SNP T A 0.227 42 143 0.33 2.5410258500898419E-01
2L_19999570_SNP T C 0.1505 28 158 0.9432 6.5177885609856523E-01
2L_19999607_SNP T C 0.1421 27 163 0.417 3.7480093105486290E-01
2L_19999626_SNP A G 0.2179 39 140 0.2294 1.9753470589538080E-01
2L_19999648_SNP C T 0.3239 57 119 0.4505 4.3783434110972941E-01
2L_19999650_SNP C T 0.322 57 120 0.6295 6.4352166292881074E-01
2L_19999651_SNP A G 0.07407 14 175 0.4557 4.8639040276132628E-01
2L_19999679_SNP G A 0.2253 41 141 0.2856 2.6675448163210669E-01
2L_19999749_SNP A C 0.3898 69 108 0.5135 9.1221969495551669E-01
2L_19999750_SNP C G 0.3807 67 109 0.5702 9.7039676529608609E-01
2L_19999807_SNP G A 0.1538 28 154 0.526 5.7275044123866892E-01
2L_19999821_SNP A G 0.1547 28 153 0.438 4.9694729211108901E-01
2L_19999823_SNP C T 0.442 80 101 0.9999 5.3574584627207189E-01
2L_19999840_SNP A C 0.1703 31 151 0.7833 8.4271019039436967E-01
2L_19999870_SNP C A 0.1547 28 153 0.5391 4.2646337410029245E-01
2L_19999906_SNP A C 0.1368 26 164 0.7507 9.7869070102389744E-01
2L_19999907_SNP T C 0.1368 26 164 0.9981 7.4513515380736717E-01
2L_19999910_SNP C G 0.4835 88 94 0.8162 6.1068616453026547E-01
2L_19999931_SNP C T 0.2919 54 131 0.1358 2.5473570915110300E-01
2L_19999933_SNP T G 0.462 85 99 0.9729 6.4480815154899851E-01
2L_19999978_SNP A G 0.4545 85 102 0.5882 7.9352227578331236E-01
2L_20000063_SNP A G 0.4526 86 104 0.5455 7.5712638017462874E-01
2L_20000098_SNP A C 0.1231 24 171 0.3187 4.1787994692202601E-01
2L_20000100_DEL A GCTTAACAGCGTTTTCTTTTTTACTTGGTTTATTTGT 0.1146 22 170 0.4754 6.3324643353525301E-01
2L_20000444_SNP C G 0.4011 73 109 0.7845 9.0017536533906584E-01
2L_20000598_SNP C T 0.07853 15 176 0.5556 3.6989422638346925E-01
2L_20000746_SNP C T 0.4633 82 95 0.5645 2.1014458020455451E-01
2L_20000870_SNP G A 0.1093 20 163 0.4192 5.6425269196120720E-01
2L_20000872_SNP T C 0.1099 20 162 0.4217 5.8787175515867207E-01
2L_20000961_SNP A G 0.08065 15 171 0.5491 3.6508197844678469E-01
2L_20001012_SNP C T 0.09189 17 168 0.2481 5.0602201564784155E-01
2L_20001050_SNP G A 0.3243 60 125 0.6489 3.1139449008929365E-01
2L_20001055_SNP C A 0.4855 84 89 0.6243 3.7505732847407947E-01
2L_20001530_DEL A ATAGACAA 0.08889 16 164 0.9624 6.9302765171667002E-01
2L_20001647_DEL GG AAGTTTT 0.3876 69 109 0.21 9.0895926790302450E-02
2L_20001777_SNP C T 0.114 22 171 0.282 2.3700114615461354E-01
2L_20002035_SNP T C 0.1204 23 168 0.9818 5.2713464017695477E-01
2L_20002068_SNP C T 0.2787 51 132 0.47 4.9418432074828089E-01
2L_20002159_SNP G A 0.125 24 168 0.3249 4.1989209490768342E-01
2L_20002261_SNP C T 0.3944 71 109 0.6037 7.4254026879220936E-01
2L_20002288_SNP A C 0.3804 70 114 0.5784 7.7769798154196501E-01
2L_20002340_SNP C T 0.388 71 112 0.5182 7.2000835760299897E-01
2L_20002349_DEL A AAA 0.1374 25 157 0.7099 8.2508939016111937E-01
2L_20002368_SNP C T 0.164 31 158 0.9886 8.6526331008100876E-01
2L_20002379_INS TTGT T 0.352 63 116 0.5283 7.7712073291231809E-01
2L_20002403_DEL A GAGT 0.3043 56 128 0.72 9.6467145168385715E-01
2L_20002410_DEL C CAA 0.3043 56 128 0.72 9.6467145168385715E-01
2L_20002645_SNP A G 0.3094 56 125 0.9798 9.6704659663542214E-01
2L_20002748_SNP C G 0.4239 78 106 0.8698 6.5379615524811641E-01
2L_20002754_SNP C T 0.1649 31 157 0.9316 9.6946267747287462E-01
2L_20002772_SNP G T 0.09474 18 172 0.2086 1.0337222755334607E-01
2L_20002796_SNP C G 0.25 46 138 0.623 2.3927034053277030E-01
2L_20002815_SNP T G 0.1398 26 160 0.4941 1.9128337600851508E-01
2L_20002882_SNP T C 0.05236 10 181 0.507 4.2050610217408269E-01
2L_20002901_SNP A T 0.4222 76 104 0.8795 9.3746204730392324E-01
2L_20003259_SNP A G 0.1818 34 153 0.7329 9.0853342464768594E-01
2L_20003297_SNP G C 0.1784 33 152 0.8543 7.9504941436405741E-01
2L_20003329_SNP A T 0.4032 75 111 0.619 8.2921668617824607E-01
2L_20003376_SNP C T 0.3892 72 113 0.8453 6.4080337767872830E-01
2L_20003471_SNP T C 0.2881 51 126 0.1928 2.7930697491603385E-01
2L_20003596_SNP T A 0.1354 26 166 0.3413 4.3741857749767876E-01
2L_20003599_INS AT A 0.1458 28 164 0.4409 5.6015488065720986E-01
2L_20003619_DEL T TGAAGCACTCGGGTCCAAT 0.1309 25 166 0.3789 4.8796817428212003E-01
2L_20003679_SNP A C 0.1761 31 145 0.4256 5.1951025697767150E-01
2L_20003682_INS AC A 0.1264 22 152 0.6504 7.7167596732214694E-01
2L_20003774_SNP A G 0.1604 30 157 0.3896 4.8374500731675896E-01
2L_20003955_SNP A G 0.4358 78 101 0.71 4.3810576233247789E-01
2L_20004057_SNP C T 0.1058 20 169 0.2292 2.0656828244590786E-01
2L_20004111_SNP C T 0.3486 61 114 0.7634 7.6095811523563062E-01
2L_20004148_SNP T A 0.2542 45 132 0.5119 4.4142872290333390E-01
2L_20004390_SNP T C 0.09896 19 173 0.851 9.0284842964483747E-01
2L_20004409_SNP A G 0.06486 12 173 0.7753 5.8450913399080862E-01
2L_20004590_SNP C T 0.4494 80 98 0.7134 9.3458497721968448E-01
2L_20004591_SNP C T 0.4469 80 99 0.8177 8.5222653281803284E-01
2L_20004604_SNP T G 0.09474 18 172 0.4024 2.9731301396012466E-01
2L_20004605_SNP T G 0.1111 21 168 0.6232 7.7038011759040548E-01
2L_20004707_SNP T C 0.4972 90 91 0.6028 9.8359576575283680E-01
2L_20004908_SNP G A 0.2135 41 151 0.8592 6.7600141336639008E-01
2L_20005033_INS TAGCCAG T 0.1099 21 170 0.6803 9.5668103315028930E-01
2L_20005059_SNP C G 0.2762 50 131 0.9832 8.4969199533491668E-01
2L_20005090_SNP A C 0.0884 16 165 0.8041 9.9740473026349863E-01
2L_20005317_SNP A G 0.08333 16 176 0.7006 9.8353340059142547E-01
2L_20005330_SNP A G 0.2295 42 141 0.7536 7.5115482084859786E-01
2L_20005420_SNP A T 0.08854 17 175 0.3222 4.0707823135533372E-01
2L_20005503_SNP G A 0.2158 41 149 0.4853 3.7785768770297212E-01
2L_20005512_SNP T G 0.2063 39 150 0.3537 2.4250764236838807E-01
2L_20005560_SNP G A 0.4972 89 90 0.1331 2.3160583119312128E-01
2L_20005576_SNP T G 0.1244 24 169 0.8136 9.3083828081645947E-01
2L_20005592_DEL TCCTC T 0.2486 45 136 0.2008 2.6611291083881949E-01
2L_20005607_SNP G A 0.07979 15 173 0.4885 6.6924171728168125E-01
2L_20005609_SNP A G 0.06522 12 172 0.6113 8.0036105889004139E-01
2L_20005616_SNP T C 0.07732 15 179 0.2772 2.3108730439009517E-01
2L_20005656_SNP C T 0.2074 39 149 0.0785 1.2159015744658330E-01
2L_20005688_SNP T G 0.06701 13 181 0.4016 3.3134195014934287E-01
2L_20005691_SNP G T 0.3278 59 121 0.1805 2.0844280345143285E-01
2L_20005728_SNP A G 0.06701 13 181 0.3392 3.1389308476357414E-01
2L_20005736_SNP A T 0.4162 77 108 0.2623 3.2362667630934761E-01
2L_20005738_SNP A T 0.1518 29 162 0.6204 9.2954817368845366E-01
2L_20005791_SNP T C 0.05236 10 181 0.4348 2.9230351348237871E-01
2L_20005803_SNP T A 0.4413 79 100 0.222 2.7165836770960583E-01
2L_20005867_SNP A T 0.1459 27 158 0.2564 2.2346131633489397E-01
2L_20005879_SNP C T 0.1405 26 159 0.4945 4.1211493735174309E-01
2L_20010982_SNP T C 0.06417 12 175 0.3556 9.9270276256187451E-02
2L_20011019_SNP T C 0.1935 36 150 0.382 4.0734111277525853E-01
2L_20011103_SNP T C 0.08466 16 173 0.4001 5.7297146856934766E-01
2L_20011104_SNP G A 0.2989 55 129 0.9503 9.3801076268634209E-01
2L_20011162_SNP G A 0.05102 10 186 0.2017 4.1432632321582996E-01
2L_20011295_SNP T C 0.3559 63 114 0.5857 4.3085127917861032E-01
2L_20011401_SNP T C 0.09424 18 173 0.4373 3.5399111894428703E-01
2L_20011439_DEL T TC 0.2865 53 132 0.4035 5.0398350445290729E-01
2L_20011537_SNP A T 0.3149 57 124 0.315 3.0954801730613701E-01
2L_20011558_SNP G C 0.3135 58 127 0.3153 4.1494782856437562E-01
2L_20011573_SNP C A 0.08901 17 174 0.9669 8.7654886038171098E-01
2L_20011582_SNP T G 0.05882 11 176 0.1833 6.6690366756557998E-02
2L_20011633_SNP A G 0.3143 55 120 0.1013 1.1332257503591392E-01
2L_20011722_SNP A G 0.1414 27 164 0.8493 8.5045470548980040E-01
2L_20011724_SNP A G 0.1458 28 164 0.792 8.7874743874002381E-01
2L_20011738_SNP T A 0.1474 28 162 0.8827 5.7711103748961468E-01
2L_20011765_SNP A G 0.2431 44 137 0.8823 5.8909937017549541E-01
2L_20011824_SNP C T 0.08284 14 155 0.7237 4.6731301694739469E-01
2L_20011826_SNP C T 0.1808 32 145 0.9405 4.6373687064921665E-01
2L_20011837_DEL TG ACCGTCGA 0.05848 10 161 0.7709 6.5792790866847994E-01
2L_20011855_SNP T A 0.2683 44 120 0.7165 3.2374455042888406E-01
2L_20011895_SNP C T 0.07059 12 158 0.5985 5.6295354611810677E-01
2L_20011918_SNP A C 0.06897 12 162 0.7181 6.9760069540229153E-01
2L_20011953_SNP A G 0.1508 27 152 0.7656 3.8537326327762444E-01
2L_20011958_SNP A G 0.1908 33 140 0.3435 4.5599376466149688E-01
2L_20012014_SNP T G 0.3812 69 112 0.2525 1.3533140156155421E-01
2L_20012064_DEL G GTTAG 0.3099 53 118 0.2097 2.4468181261971933E-01
2L_20012073_MNP GTG CAC 0.326 59 122 0.2859 2.8592665707736686E-01
2L_20012316_SNP T G 0.05759 11 180 0.2376 1.0406055795560087E-01
2L_20012332_INS ATTCCCTGAGCATTC A 0.1551 29 158 0.9077 9.5316062058489637E-01
2L_20012335_SNP C G 0.2414 42 132 0.7384 3.1186081252406739E-01
2L_20012473_SNP T C 0.2446 45 139 0.1827 2.9146292544655661E-01
2L_20012528_SNP A G 0.2394 45 143 0.6512 8.9871845440393816E-01
2L_20012582_SNP T C 0.369 62 106 0.04991 8.7092707605367137E-02
2L_20012619_SNP A G 0.09137 18 179 0.7184 6.5873280383501864E-01
2L_20012627_SNP G A 0.07937 15 174 0.3382 6.1834195020193983E-01
2L_20012686_SNP A G 0.1316 25 165 0.2322 6.6180599048531064E-01
2L_20012687_SNP G C 0.1316 25 165 0.2367 6.7073702725939521E-01
2L_20012696_INS C CGTCC 0.1316 25 165 0.2367 6.7073702725939521E-01
2L_20012928_SNP T A 0.06806 13 178 0.3484 1.9816975002645487E-01
2L_20013078_SNP T C 0.05181 10 183 0.1839 2.8209591117725674E-01
2L_20013139_SNP A C 0.2646 50 139 0.7449 8.8515729075250005E-01
2L_20013150_SNP T C 0.2796 52 134 0.6642 6.7717320512425860E-01
2L_20013258_SNP C A 0.4804 86 93 0.9422 7.8250967637875757E-01
2L_20013343_SNP A G 0.151 29 163 0.9295 6.7684315482324742E-01
2L_20013354_SNP T A 0.2096 35 132 0.9071 2.9647560908043880E-01
2L_20013498_SNP A G 0.1088 21 172 0.3669 3.4000904803790422E-01
2L_20013574_SNP G C 0.0625 12 180 0.1611 2.3362612136679439E-01
2L_20013760_SNP A G 0.1632 31 159 0.9436 7.7823331041657950E-01
2L_20013801_SNP T G 0.1862 35 153 0.7366 9.3575108144295083E-01
2L_20013834_SNP C G 0.1755 33 155 0.9086 7.2935415703777495E-01
2L_20013922_DEL T TTTTT 0.163 30 154 0.8767 7.7738044987355237E-01
2L_20013930_INS TAGTAGAAGAT T 0.1818 34 153 0.9321 7.1432060421465371E-01
2L_20013932_SNP T C 0.1862 35 153 0.8844 7.8742544265114689E-01
2L_20014025_SNP G C 0.08995 17 172 0.05214 1.0109603178661553E-01
2L_20014217_SNP G C 0.09948 19 172 0.7256 6.6538795249343075E-01
2L_20014266_SNP C G 0.09524 18 171 0.8877 8.2335610691899797E-01
2L_20014568_DEL C CTGCCGGTCTTC 0.0582 11 178 0.4164 2.4343921514361200E-01
2L_20014630_SNP T A 0.3708 66 112 0.6818 4.5328151097302571E-01
2L_20014920_DEL A AAAA 0.3 51 119 0.2307 5.0659608382238797E-01
2L_20014938_DEL A AA 0.1359 25 159 0.7483 9.5193736886798064E-01
2L_20014971_SNP A G 0.4405 74 94 0.9777 3.9000795425830415E-01
2L_20014980_SNP T A 0.07368 14 176 0.4613 2.9816769180239078E-01
2L_20015041_SNP T G 0.4477 77 95 0.9696 3.9842840451123529E-01
2L_20015110_DEL A AGTATTCGCA 0.1082 21 173 0.2973 2.4851658148401712E-01
2L_20015137_SNP G T 0.489 89 93 0.5365 9.5826360512355102E-01
2L_20015157_DEL TC T 0.4012 69 103 0.9786 4.2382836805442936E-01
2L_20015182_SNP G T 0.2143 39 143 0.4478 9.9436080198275345E-01
2L_20015213_SNP C T 0.246 46 141 0.9946 6.8204007595851590E-01
2L_20015225_SNP C A 0.07407 14 175 0.1151 1.0293736741383486E-01
2L_20015242_SNP T C 0.2324 43 142 0.8932 8.5040536717006798E-01
2L_20015310_DEL A ATCCGCTTTCA 0.0678 12 165 0.1081 6.2685784726166108E-02
2L_20015326_SNP G A 0.09326 18 175 0.1838 1.0113142703570099E-01
2L_20015329_SNP C G 0.06771 13 179 0.07631 7.2039532067471171E-02
2L_20015345_SNP T A 0.06771 13 179 0.3451 1.9567787351800525E-01
2L_20015403_SNP C T 0.1466 28 163 0.8242 4.6392339704708874E-01
2L_20016076_SNP A G 0.2772 51 133 0.8708 9.9637228118960652E-01
2L_20016084_SNP T A 0.07071 14 184 0.5443 2.1482004656577769E-01
2L_20016163_SNP T A 0.1444 27 160 0.1835 3.7787131741927849E-01
2L_20016167_SNP C G 0.1398 26 160 0.1443 3.0216362895366566E-01
2L_20016170_SNP T C 0.1481 28 161 0.1988 4.0222225014865443E-01
2L_20016176_SNP A C 0.139 26 161 0.2144 4.0913368160342667E-01
2L_20016481_SNP G A 0.07368 14 176 0.1886 1.0332387749488847E-01
2L_20016493_SNP T A 0.2228 41 143 0.4814 2.1753340614751959E-01
2L_20016540_SNP A T 0.09278 18 176 0.7643 7.7195089152033236E-01
2L_20016541_SNP A T 0.08854 17 175 0.734 7.2275474155047048E-01
2L_20016546_SNP A C 0.08901 17 174 0.7566 7.3583217720597971E-01
2L_20016552_SNP C A 0.09326 18 175 0.6576 6.7409939805344354E-01
2L_20016554_SNP C G 0.09278 18 176 0.6688 6.8399451380289711E-01
2L_20016619_SNP C A 0.05699 11 182 0.2159 2.9513810678658514E-01
2L_20016623_SNP T A 0.05729 11 181 0.2959 4.0155962294412562E-01
2L_20016677_SNP T A 0.2128 40 148 0.9704 9.7464897894210134E-01
2L_20016693_SNP G A 0.2391 44 140 0.4062 2.2985188774370713E-01
2L_20016820_SNP G C 0.1075 20 166 0.8579 8.3208135039343578E-01
2L_20016837_DEL T TT 0.1105 20 161 0.2064 4.0058446907048240E-01
2L_20016932_SNP C T 0.3315 61 123 0.412 2.5274361124215339E-01
2L_20016955_SNP T C 0.1858 34 149 0.7481 6.3966492725468616E-01
2L_20017055_SNP A G 0.2074 39 149 0.762 5.0767003262661670E-01
2L_20017085_SNP C T 0.1979 37 150 0.1301 1.2538963380296719E-01
2L_20017099_SNP G T 0.0625 12 180 0.3331 4.6799888729562134E-01
2L_20017159_SNP A C 0.1414 27 164 0.9051 8.1422739473331562E-01
2L_20017224_SNP T G 0.06771 13 179 0.6534 8.6656207935914364E-01
2L_20017225_SNP T G 0.06771 13 179 0.6534 8.6656207935914364E-01
2L_20017229_SNP T A 0.3559 63 114 0.5137 7.0776653569610493E-01
2L_20017344_SNP T G 0.07216 14 180 0.1254 5.8295209088597248E-02
2L_20017379_SNP A T 0.2802 51 131 0.9395 9.9284336035823673E-01
2L_20017449_SNP T C 0.09524 18 171 0.3217 2.4890163746661476E-01
2L_20017463_SNP T G 0.1746 33 156 0.402 4.2019129206300254E-01
2L_20017526_SNP C T 0.1484 27 155 0.6097 5.9131372665348070E-01
2L_20017565_SNP A C 0.162 29 150 0.5208 4.9430664451798501E-01
2L_20017681_SNP G T 0.133 25 163 0.7334 4.9083465178620456E-01
2L_20017836_SNP A C 0.07071 14 184 0.9543 9.8974066520036730E-01
2L_20018096_SNP A C 0.09524 18 171 0.1221 2.4443724095845909E-01
2L_20018104_SNP C T 0.4633 82 95 0.2247 6.7676971382256562E-02
2L_20018125_INS T TTTATATCT 0.1695 30 147 0.3476 3.8399283055017763E-01
2L_20018139_INS T TTTAT 0.205 33 128 0.4729 5.7621420889206731E-01
2L_20018319_SNP C T 0.1383 26 162 0.8824 7.7337671234352101E-01
2L_20018335_SNP T C 0.3408 61 118 0.3008 2.3582544598597988E-01
2L_20018357_DEL TCTAT T 0.345 59 112 0.4605 3.4251401760214417E-01
2L_20018371_SNP A T 0.1263 24 166 0.7761 4.9850015077971976E-01
2L_20018415_SNP T C 0.09474 18 172 0.1182 2.3788177159276258E-01
2L_20018418_SNP T C 0.1414 27 164 0.8906 5.8084234727971285E-01
2L_20018432_INS T TT 0.1547 28 153 0.1294 2.4966835328069570E-01
2L_20018443_SNP C G 0.2623 48 135 0.08789 1.4755224435746905E-01
2L_20018566_SNP G T 0.385 72 115 0.626 2.8318562792012791E-01
2L_20018671_SNP C T 0.07179 14 181 0.5878 8.6049102482118489E-01
2L_20018678_SNP T C 0.4751 86 95 0.3135 4.0444410744122561E-01
2L_20018679_SNP A C 0.4751 86 95 0.4112 5.1205371509489828E-01
2L_20018746_INS TATAT T 0.05319 10 178 0.3593 4.5697881158509668E-01
2L_20018771_SNP C T 0.4751 86 95 0.9993 9.1202275555999901E-01
2L_20018818_SNP G T 0.4888 87 91 0.9162 7.5848569612007366E-01
2L_20018954_SNP A G 0.06417 12 175 0.3189 1.8091866195903594E-01
2L_20019055_SNP G A 0.452 80 97 0.4825 3.0535688593476396E-01
2L_20019216_SNP C T 0.1361 26 165 0.6196 4.5461336251599804E-01
2L_20019264_SNP C T 0.224 43 149 0.7038 2.0640536738062987E-01
2L_20019345_SNP G A 0.453 82 99 0.7389 5.3425530131296539E-01
2L_20019406_SNP T C 0.05181 10 183 0.9306 6.1315974132521200E-01
2L_20019408_SNP A G 0.1337 25 162 0.7784 4.9920430054215181E-01
2L_20019569_SNP A G 0.1923 35 147 0.4708 1.7647636225469776E-01
2L_20019703_SNP A T 0.1979 38 154 0.7231 7.1379170482395071E-01
2L_20019706_SNP T C 0.1937 37 154 0.6263 7.9780475998846279E-01
2L_20019859_SNP G A 0.08421 16 174 0.7009 9.6327109843392689E-01
2L_20020125_SNP T G 0.07527 14 172 0.8821 8.3810716253838513E-01
2L_20020139_SNP A G 0.2826 52 132 0.8536 9.8345834076793759E-01
2L_20020216_SNP G A 0.09948 19 172 0.463 5.2111561052639366E-01
2L_20020245_DEL G GTGGCTGGCTGGG 0.0814 14 158 0.09404 1.6858997878163240E-01
2L_20020259_SNP C G 0.1879 31 134 0.6172 3.1050050266064866E-01
2L_20020361_SNP T C 0.4278 77 103 0.7215 7.2852187320491468E-01
2L_20020450_SNP A G 0.08556 16 171 0.3355 2.7573956276553491E-01
2L_20020707_SNP C A 0.2337 43 141 0.785 6.4241899104535227E-01
2L_20020727_SNP C G 0.4246 76 103 0.5329 7.8576536351268644E-01
2L_20020793_SNP T G 0.0567 11 183 0.7115 5.4444623951137072E-01
2L_20020816_SNP A T 0.1026 20 175 0.6108 5.5996214993864846E-01
2L_20021023_SNP G A 0.1316 25 165 0.8389 5.9359764142976568E-01
2L_20021113_SNP A T 0.2292 44 148 0.1753 9.1482773237597126E-02
2L_20021114_SNP A T 0.2251 43 148 0.1688 1.0993710063487461E-01
2L_20021132_SNP G A 0.2328 44 145 0.1756 1.0976631397723358E-01
2L_20021154_SNP T C 0.07653 15 181 0.4843 3.4275340500955576E-01
2L_20021216_INS ATAA A 0.4643 78 90 0.7141 8.1964816908746507E-01
2L_20021277_SNP G A 0.4167 75 105 0.8061 8.1557250284549110E-01
2L_20021408_SNP G A 0.3296 59 120 0.5771 3.8226421671608501E-01
2L_20021487_SNP G A 0.2819 53 135 0.5938 2.1156564004129141E-01
2L_20021564_SNP T G 0.07216 14 180 0.6767 8.9706898096858001E-01
2L_20021636_SNP A G 0.07447 14 174 0.6061 8.6593436020133308E-01
2L_20021759_SNP A G 0.1016 19 168 0.8071 9.4712348064297780E-01
2L_20021850_SNP A G 0.1615 31 161 0.1653 1.9753225460307633E-01
2L_20021865_SNP C T 0.4398 73 93 0.9239 6.3856912952935874E-01
2L_20022036_SNP G A 0.1947 37 153 0.6682 8.8135159876217872E-01
2L_20022073_SNP C A 0.1237 23 163 0.9169 8.5081885540942248E-01
2L_20022119_SNP C A 0.4944 89 91 0.8355 4.6572725869970732E-01
2L_20022366_SNP G A 0.4809 88 95 0.737 6.3610073000304546E-01
2L_20022367_SNP C A 0.5 89 89 0.6504 7.9415479290490520E-01
2L_20022386_SNP G A 0.4262 78 105 0.4032 7.8530231937839701E-01
2L_20022397_SNP T C 0.3164 56 121 0.3209 6.4911649791830794E-01
2L_20022428_DEL C CA 0.3793 66 108 0.2002 3.2618069077886036E-01
2L_20022479_SNP A G 0.06283 12 179 0.5615 7.5805336773811116E-01
2L_20022492_SNP T C 0.4809 88 95 0.4957 8.4570410911902616E-01
2L_20022493_SNP G T 0.4945 90 92 0.4314 7.7513620696220642E-01
2L_20022501_SNP C T 0.3263 62 128 0.3881 5.5464213715260136E-01
2L_20022560_SNP A C 0.06736 13 180 0.3352 1.8994030783686722E-01
2L_20022566_SNP T C 0.4262 78 105 0.2689 4.5078043301267434E-01
2L_20022762_SNP A G 0.3439 65 124 0.3959 5.9272267719432259E-01
2L_20022873_SNP A G 0.1005 19 170 0.3992 2.5154561243457385E-01
2L_20023008_SNP A C 0.2692 49 133 0.8469 9.7962237194354940E-01
2L_20023123_SNP G T 0.1505 28 158 0.6191 3.7426439497854780E-01
2L_20023152_SNP G A 0.1421 26 157 0.9699 6.1435545817532633E-01
2L_20023164_SNP C T 0.2402 43 136 0.8444 6.2056408936800800E-01
2L_20023258_SNP A G 0.4044 74 109 0.6297 2.9169064708832171E-01
2L_20023356_INS TGCTACGTACAT T 0.414 77 109 0.9341 6.0847147699191861E-01
2L_20023706_SNP G A 0.2554 47 137 0.5743 4.8529303285630687E-01
2L_20023707_SNP A T 0.2486 45 136 0.6706 5.2479311596507983E-01
2L_20023793_SNP T G 0.234 44 144 0.8446 7.0689890614271222E-01
2L_20023799_SNP A T 0.234 44 144 0.7084 8.1030200218168613E-01
2L_20023801_SNP A C 0.1937 37 154 0.6859 9.1914630064165836E-01
2L_20023803_SNP A T 0.2394 45 143 0.435 8.4076833471172940E-01
2L_20023861_SNP A G 0.1622 30 155 0.6986 4.9923392043217307E-01
2L_20024066_SNP T G 0.186 32 140 0.8812 5.1207762355779129E-01
2L_20024078_SNP A G 0.1824 31 139 0.765 3.9604849550533472E-01
2L_20024093_SNP T A 0.1882 32 138 0.762 4.0899515728511149E-01
2L_20024099_SNP T A 0.1882 32 138 0.9319 5.4745403102641732E-01
2L_20024136_SNP C T 0.1771 31 144 0.8723 7.5605481388044471E-01
2L_20024149_SNP T A 0.05172 9 165 0.947 6.6901294507231979E-01
2L_20024183_SNP A T 0.191 34 144 0.8594 7.6173560795538409E-01
2L_20024195_SNP T C 0.1954 34 140 0.9079 6.2207396937319848E-01
2L_20024200_DEL T TTAACAGTGGTAT 0.1771 31 144 0.7681 4.4523007445606144E-01
2L_20024246_INS TGTACTTT T 0.1497 25 142 0.3601 1.4599002505561287E-01
2L_20024337_INS AATATA A 0.1646 27 137 0.7169 8.7306712622325322E-01
2L_20024340_INS TGT T 0.0559 9 152 0.8719 6.6627579601861520E-01
2L_20024348_SNP A T 0.1677 27 134 0.7925 7.9204625031875642E-01
2L_20024397_SNP T C 0.1813 31 140 0.8072 7.4219281809722459E-01
2L_20024446_SNP G A 0.1858 34 149 0.8919 6.1695433900996455E-01
2L_20024515_SNP A T 0.1858 34 149 0.9457 5.2600148599656116E-01
2L_20024517_SNP T A 0.3657 64 111 0.7183 9.9969854473510389E-01
2L_20024555_SNP T C 0.173 32 153 0.9276 6.1598094018977689E-01
2L_20024568_SNP G A 0.3503 62 115 0.8119 9.9511276059436360E-01
2L_20024575_SNP A G 0.1784 33 152 0.9154 7.4545386915959422E-01
2L_20024579_INS TTGAAT T 0.1732 31 148 0.7956 8.8997619707176934E-01
2L_20024592_SNP A G 0.05759 11 180 0.747 8.0308356818506976E-01
2L_20024692_SNP A G 0.1842 35 155 0.976 6.0733481135777478E-01
2L_20024734_SNP C T 0.05882 11 176 0.278 1.2737186208776730E-01
2L_20024796_SNP A C 0.4942 85 87 0.9799 8.1354138941440035E-01
2L_20025009_DEL TTTATTTT G 0.1676 31 154 0.9112 7.2880699964710760E-01
2L_20025090_SNP G T 0.05236 10 181 0.8975 9.4930537142144955E-01
2L_20025128_SNP T C 0.08763 17 177 0.8927 7.2973821315790466E-01
2L_20025272_SNP C G 0.05789 11 179 0.2738 1.2643643925058223E-01
2L_20025323_SNP A G 0.4162 77 108 0.6073 2.9103179495063181E-01
2L_20025356_SNP T C 0.2077 38 145 0.5003 2.5412007081336896E-01
2L_20025423_INS GG G 0.1749 32 151 0.5221 7.6247513539136991E-01
2L_20025445_SNP A G 0.1452 27 159 0.3254 5.1428523268654247E-01
2L_20025488_SNP T C 0.1551 29 158 0.2525 1.8766417029785110E-01
2L_20025555_SNP T C 0.3155 59 128 0.4831 3.3520065663707854E-01
2L_20025642_SNP A T 0.08901 17 174 0.2914 1.2285871032271456E-01
2L_20025735_SNP T A 0.3369 63 124 0.4351 3.2708355967145142E-01
2L_20025768_SNP T A 0.1176 22 165 0.603 8.9963062058538357E-01
2L_20025773_SNP T G 0.4917 89 92 0.7403 4.8117761727881470E-01
2L_20025801_SNP C T 0.4171 78 109 0.6411 4.1293789218293842E-01
2L_20025820_SNP A G 0.1058 20 169 0.7947 5.6990666215122543E-01
2L_20025904_INS AC A 0.1257 21 146 0.7218 7.1207045813182523E-01
2L_20025946_SNP C G 0.4407 78 99 0.8054 8.9125160825076732E-01
2L_20025967_SNP A T 0.1135 21 164 0.8229 8.2146192082050273E-01
2L_20025984_SNP C T 0.2957 55 131 0.1693 2.1057893399188998E-01
2L_20025990_SNP C T 0.07292 14 178 0.4847 3.9127544328497565E-01
2L_20025994_SNP C T 0.4362 82 106 0.9393 8.9498017988030920E-01
2L_20026014_SNP A G 0.09524 18 171 0.8891 7.4637171274228975E-01
2L_20026017_SNP A G 0.1005 19 170 0.8246 7.0021340477244198E-01
2L_20026060_SNP A C 0.4426 81 102 0.9638 7.8343648403219723E-01
2L_20026072_SNP T G 0.3404 64 124 0.5507 8.6673826604506576E-01
2L_20026079_SNP T G 0.3424 63 121 0.8294 7.5962040962802724E-01
2L_20026085_SNP C G 0.3387 63 123 0.4295 7.5775612012335680E-01
2L_20026089_DEL A AG 0.3333 62 124 0.5482 6.4471332291731498E-01
2L_20026099_INS TGGCAAAAAGTTGTTTGGCAAATCGATAGAAATT T 0.3439 65 124 0.6441 9.7626334375054180E-01
2L_20026102_SNP C T 0.3351 62 123 0.5303 8.3413318293841132E-01
2L_20026118_SNP A G 0.3297 61 124 0.5161 7.7936773479512322E-01
2L_20026120_DEL G GAAAAAATATGTGTG 0.4355 81 105 0.8965 5.4947957808575354E-01
2L_20026164_SNP C G 0.1789 34 156 0.6342 4.6628008246660946E-01
2L_20026166_SNP C T 0.1809 34 154 0.5725 4.0748301096203265E-01
2L_20026170_SNP C G 0.3369 63 124 0.5009 7.2947211549835678E-01
2L_20026178_SNP A G 0.4385 82 105 0.9118 5.4465683746628213E-01
2L_20026193_SNP G C 0.3102 58 129 0.3093 5.4206691339589341E-01
2L_20026197_INS C CTTGC 0.2162 40 145 0.2609 1.8732450718193816E-01
2L_20026200_SNP C T 0.2865 53 132 0.1675 3.2304757058137867E-01
2L_20026214_SNP T C 0.2063 39 150 0.2818 2.0413103154183521E-01
2L_20026217_SNP T G 0.2447 46 142 0.7329 7.5961298104274988E-01
2L_20026276_SNP T C 0.05181 10 183 0.9639 8.0391769097961674E-01
2L_20026288_SNP C T 0.2599 46 131 0.8834 6.1309180337434321E-01
2L_20026331_SNP T C 0.3539 63 115 0.5776 8.7624207952298061E-01
2L_20026357_SNP G C 0.3464 62 117 0.5187 7.6805090113483054E-01
2L_20026364_INS ATTGTA A 0.07059 12 158 0.629 4.7923018571169373E-01
2L_20026371_SNP T C 0.4237 75 102 0.8691 8.7989874444780791E-01
2L_20026395_SNP A T 0.1099 21 170 0.7848 7.9388643948081916E-01
2L_20026403_SNP A T 0.1053 20 170 0.9808 9.7565902910039393E-01
2L_20026407_SNP G A 0.1053 20 170 0.9808 9.7565902910039393E-01
2L_20026412_SNP G C 0.1053 20 170 0.9808 9.7565902910039393E-01
2L_20026413_SNP C G 0.1005 19 170 0.524 4.2228587694134123E-01
2L_20026417_SNP G T 0.4889 88 92 0.7342 9.4859272800535821E-01
2L_20026515_SNP A G 0.427 76 102 0.9275 9.6115428941635839E-01
2L_20026616_SNP A C 0.05181 10 183 0.8902 9.1416804677492802E-01
2L_20026617_SNP G A 0.05155 10 184 0.9026 9.0299310755837503E-01
2L_20026620_SNP G A 0.06283 12 179 0.2606 1.0486372337702965E-01
2L_20026645_SNP T G 0.05208 10 182 0.9506 7.6699533091563898E-01
2L_20026648_DEL C CATATATATGTACTCC 0.06316 12 178 0.2655 1.0702205554522615E-01
2L_20026651_SNP T A 0.0578 10 163 0.9072 7.3017592184279101E-01
2L_20026662_SNP G C 0.1369 23 145 0.5496 4.2737573703848108E-01
2L_20026663_SNP T C 0.05848 10 161 0.997 8.4717833723949942E-01
2L_20026677_DEL C CCCTCCGATTAATTT 0.372 61 103 0.7273 7.3225144932310537E-01
2L_20026876_SNP T C 0.4286 75 100 0.8028 9.8376323865525883E-01
2L_20026886_SNP T A 0.4 72 108 0.5408 7.9110110339986428E-01
2L_20026942_SNP C G 0.06878 13 176 0.8878 8.1198573273503594E-01
2L_20026951_SNP T A 0.4309 78 103 0.6304 6.6652134836245458E-01
2L_20026966_SNP G A 0.4278 77 103 0.7197 7.5760475269853333E-01
2L_20026967_SNP T A 0.4302 77 102 0.5081 5.3831667436720476E-01
2L_20027001_SNP A G 0.0733 14 177 0.9534 8.3860425785701942E-01
2L_20027011_SNP C A 0.452 80 97 0.382 5.8990113125295918E-01
2L_20027025_SNP C T 0.05181 10 183 0.8992 6.9233142574981343E-01
2L_20027168_SNP A C 0.1489 28 160 0.6811 8.3021426466574511E-01
2L_20027236_SNP T C 0.06771 13 179 0.3451 1.9567787351800525E-01
2L_20027361_SNP G C 0.3652 65 113 0.2925 6.4844003025729902E-01
2L_20027384_SNP C G 0.09326 18 175 0.9843 8.5207295699189400E-01
2L_20027395_SNP T G 0.1915 36 152 0.7284 4.6857139619300348E-01
2L_20027396_SNP C T 0.1774 33 153 0.8447 8.4176478617729245E-01
2L_20027405_SNP T G 0.06736 13 180 0.3352 1.8994030783686722E-01
2L_20027414_SNP T G 0.3825 70 113 0.1276 1.2030184621269602E-01
2L_20027467_SNP G A 0.3027 56 129 0.8137 6.1903037248085102E-01
2L_20027472_SNP T C 0.2951 54 129 0.7653 4.3841820946899057E-01
2L_20027480_SNP G A 0.3011 56 130 0.8082 6.1134323410486302E-01
2L_20027508_SNP A C 0.4674 86 98 0.1563 1.9135037915311115E-01
2L_20027527_DEL A AA 0.1397 25 154 0.5485 3.5639075941308895E-01
2L_20027541_INS TT T 0.1798 32 146 0.3617 1.7827435713956963E-01
2L_20027565_SNP A C 0.3696 68 116 0.4158 5.2772555236942498E-01
2L_20027623_SNP C T 0.4032 75 111 0.9889 4.2015608710415497E-01
2L_20027830_SNP A G 0.06349 12 177 0.2884 1.7038034090721377E-01
2L_20028017_SNP A C 0.4396 80 102 0.928 3.3422960348521968E-01
2L_20028097_SNP A T 0.3483 62 116 0.9548 9.7845167983990577E-01
2L_20028107_DEL T TG 0.3054 51 116 0.9275 8.1492439871573397E-01
2L_20028122_SNP A G 0.3481 63 118 0.9013 6.0639186994657535E-01
2L_20028157_DEL C CTTCTCCTTGAAATCCGGAC 0.05789 11 179 0.4568 5.5048923296120322E-01
2L_20028160_SNP T C 0.1272 22 151 0.945 8.8248068841954885E-01
2L_20028161_SNP C T 0.1287 22 149 0.9575 8.7025474427329708E-01
2L_20028202_SNP G A 0.2935 54 130 0.3771 2.9420037747501726E-01
2L_20028543_SNP T A 0.4916 88 91 0.08799 3.6731368717245021E-02
2L_20028624_SNP A C 0.06736 13 180 0.3549 2.0652407904852055E-01
2L_20028673_SNP A G 0.06218 12 181 0.4524 2.7776715422380349E-01
2L_20028712_SNP C A 0.4157 74 104 0.3894 4.2450000412874256E-01
2L_20028784_SNP C T 0.418 79 110 0.3572 4.6268255056240759E-01
2L_20028808_SNP G T 0.3681 67 115 0.296 2.2767000273360616E-01
2L_20028810_SNP A G 0.06736 13 180 0.3512 2.0313523981885317E-01
2L_20028903_SNP C G 0.3825 70 113 0.1748 1.3364842072914340E-01
2L_20029008_SNP T C 0.2737 49 130 0.9668 9.5087961920455188E-01
2L_20029014_SNP T G 0.3791 69 113 0.8555 9.0479780476532956E-01
2L_20029029_SNP T C 0.06091 12 185 0.5211 3.7449125513300019E-01
2L_20029034_SNP T C 0.07143 14 182 0.2572 1.8841504494677541E-01
2L_20029089_SNP A T 0.1436 26 155 0.4229 4.4191024569485915E-01
2L_20029200_SNP A T 0.3693 65 111 0.08631 1.4247474910858549E-01
2L_20029262_SNP A G 0.3721 64 108 0.06628 1.0711024544103698E-01
2L_20029305_SNP A T 0.2391 44 140 0.7886 8.2153644309808038E-01
2L_20029331_MNP AAA TTT 0.07979 15 173 0.6343 7.2946466873481219E-01
2L_20029336_INS AAAA A 0.08021 15 172 0.5439 6.1318856947001943E-01
2L_20029358_SNP G A 0.3778 68 112 0.7357 7.2355473196989106E-01
2L_20029384_SNP C A 0.2955 52 124 0.7138 9.7598477908535286E-01
2L_20029385_SNP A G 0.0582 11 178 0.3361 3.8705694607846552E-01
2L_20029461_SNP T C 0.1099 21 170 0.7461 7.1611428703231628E-01
2L_20029487_SNP A C 0.0567 11 183 0.4139 3.0343844571895406E-01
2L_20029499_SNP A T 0.06154 12 183 0.3409 2.3655251162999047E-01
2L_20029500_SNP T A 0.1257 24 167 0.9371 7.5311119110179514E-01
2L_20029545_SNP T A 0.3989 75 113 0.862 6.7734469992751412E-01
2L_20029582_SNP T C 0.2941 55 132 0.5839 7.5113401860164997E-01
2L_20029601_SNP T C 0.09948 19 172 0.7778 9.3823885591595990E-01
2L_20029604_SNP G C 0.08995 17 172 0.716 9.4749644461172500E-01
2L_20029631_SNP A G 0.1632 31 159 0.2796 5.3181465662335548E-01
2L_20029677_SNP T C 0.4277 74 99 0.5418 3.4672294385110736E-01
2L_20029704_SNP A G 0.2108 39 146 0.5258 3.5244597116936527E-01
2L_20029755_SNP G C 0.1925 36 151 0.3834 2.3707007022131366E-01
2L_20029782_SNP C T 0.1676 31 154 0.9256 8.2753809947826962E-01
2L_20029797_SNP A C 0.1606 31 162 0.5654 9.8178630652283683E-01
2L_20029822_SNP C T 0.1543 29 159 0.9803 9.7266057646438919E-01
2L_20029874_SNP A C 0.1421 27 163 0.5337 2.9663374918120955E-01
2L_20029875_SNP T A 0.133 25 163 0.4441 2.1123061973502344E-01
2L_20029908_SNP G A 0.1905 36 153 0.6346 2.7901195913059751E-01
2L_20029912_SNP A G 0.2021 38 150 0.708 4.1467128108765716E-01
2L_20029969_SNP A T 0.1585 29 154 0.6759 6.2149215818270065E-01
2L_20029987_SNP C G 0.2011 38 151 0.6641 3.6805013073790505E-01
2L_20030003_SNP G C 0.3333 60 120 0.2253 1.0191627319500163E-01
2L_20030102_INS ATAAATTTTTTAATTTTTGATGAAAA A 0.2614 46 130 0.4802 3.1849460339597391E-01
2L_20030126_SNP A G 0.2316 41 136 0.4582 2.6470559173084662E-01
2L_20030139_SNP A C 0.2457 43 132 0.36 1.9411298708888058E-01
2L_20030142_SNP T A 0.2402 43 136 0.3022 1.5493664192396250E-01
2L_20030145_SNP A T 0.05348 10 177 0.3211 2.5316804171687324E-01
2L_20030147_INS AA A 0.0582 11 178 0.2329 1.7892127246441492E-01
2L_20030149_SNP T A 0.06878 13 176 0.1228 2.5952750645718257E-02
2L_20030184_SNP T C 0.2556 46 134 0.2474 1.1785429396633285E-01
2L_20030376_SNP T C 0.1693 32 157 0.9459 8.1586427541799811E-01
2L_20030441_SNP T A 0.1892 35 150 0.7403 9.5882434977068076E-01
2L_20030519_SNP A G 0.1685 31 153 0.5685 7.9834963400590686E-01
2L_20030523_SNP G C 0.06283 12 179 0.3811 6.0106958215101480E-01
2L_20030625_SNP C G 0.06878 13 176 0.8582 7.5328575489656091E-01
2L_20030650_SNP A C 0.3672 65 112 0.7529 7.7809106345370282E-01
2L_20030952_SNP T C 0.3812 69 112 0.6371 6.0067344762884101E-01
2L_20030953_SNP T C 0.3859 71 113 0.5555 4.5861221083486181E-01
2L_20030958_SNP G C 0.2073 40 153 0.9341 7.7643220230309373E-01
2L_20030970_SNP C T 0.2581 48 138 0.2995 2.1474516250266384E-01
2L_20030978_SNP T C 0.1351 25 160 0.3982 4.6118716379206293E-01
2L_20030989_SNP G C 0.06349 12 177 0.3216 1.7357517693660984E-01
2L_20031121_SNP A T 0.2011 36 143 0.01865 2.0486384667597772E-02
2L_20031214_SNP G A 0.1158 22 168 0.02078 5.6951501148152048E-02
2L_20031235_SNP A T 0.1204 23 168 0.01976 7.4894261490668884E-02
2L_20031269_SNP A G 0.1064 20 168 0.005722 1.6252235118392726E-02
2L_20031288_SNP T A 0.1152 22 169 0.01562 3.6385317351084565E-02
2L_20031309_SNP T G 0.2258 42 144 0.8531 7.2862787383359284E-01
2L_20031324_SNP G A 0.1158 22 168 0.03616 8.8267830679632953E-02
2L_20031325_SNP A T 0.1158 22 168 0.01769 4.4411105987197753E-02
2L_20031391_SNP T A 0.25 47 141 0.8717 3.4620683919025341E-01
2L_20031409_SNP T G 0.07812 15 177 0.4178 3.0673979307640475E-01
2L_20031421_SNP A G 0.4809 88 95 0.9023 6.0019158348310886E-01
2L_20031473_SNP T C 0.1947 37 153 0.8617 5.5679783510093328E-01
2L_20031487_DEL T TTT 0.2941 50 120 0.5962 9.7694086445038664E-01
2L_20031502_INS AA A 0.4737 81 90 0.7225 3.5732937719768509E-01
2L_20031578_SNP T C 0.3925 73 113 0.7806 8.0389011155307677E-01
2L_20031736_SNP T G 0.07143 14 182 0.0914 1.2341329622285813E-01
2L_20031776_SNP A G 0.09694 19 177 0.07389 8.8326731117279622E-02
2L_20031783_SNP C G 0.08021 15 172 0.4823 9.1814620826800186E-01
2L_20031792_SNP A T 0.07692 15 180 0.1092 1.4396007517927922E-01
2L_20031850_SNP T A 0.06878 13 176 0.4667 5.8325235071033021E-01
2L_20031878_SNP A C 0.375 66 110 0.2783 9.4868293016568794E-01
2L_20031903_DEL C CTGTC 0.08649 16 169 0.261 1.4008703484994678E-01
2L_20031942_SNP A G 0.1026 20 175 0.3813 3.4267823390497887E-01
2L_20031984_SNP A C 0.09626 18 169 0.2676 1.8346889991099691E-01
2L_20031997_SNP G A 0.1526 29 161 0.2153 3.6861155854550876E-01
2L_20032051_SNP T A 0.06349 12 177 0.8884 8.5607483639744530E-01
2L_20032128_SNP C G 0.4677 87 99 0.6479 8.8771273321716537E-01
2L_20032135_SNP A G 0.0733 14 177 0.657 9.2420248984236419E-01
2L_20032148_SNP A G 0.0929 17 166 0.7635 9.5419243860989422E-01
2L_20032232_SNP T G 0.1505 28 158 0.5223 8.7355668699672950E-01
2L_20032267_SNP G C 0.163 30 154 0.4385 7.9425462292318061E-01
2L_20032312_SNP T C 0.1146 22 170 0.219 3.3245466059567275E-01
2L_20032439_SNP T A 0.2402 43 136 0.4839 6.5415364414388788E-01
2L_20032476_SNP A G 0.3488 60 112 0.5342 6.6702069734785785E-01
2L_20032533_SNP A G 0.1613 30 156 0.07567 1.0640805649443086E-01
2L_20032572_SNP T A 0.1862 35 153 0.1741 3.3750976993032222E-01
2L_20032589_SNP T C 0.212 39 145 0.8467 9.0124850249751665E-01
2L_20032602_SNP T G 0.1813 33 149 0.1403 1.8590261069665515E-01
2L_20032603_SNP A G 0.4045 72 106 0.7829 3.2043571550683925E-01
2L_20032604_SNP T A 0.06452 12 174 0.1549 2.9435422361352959E-01
2L_20032632_DEL T TT 0.05882 11 176 0.1286 1.9592659815438063E-01
2L_20032633_SNP C T 0.2454 40 123 0.4481 6.1252012300778813E-01
2L_20032643_SNP C T 0.4615 84 98 0.5581 6.9335025266525063E-01
2L_20032644_SNP A G 0.06316 12 178 0.7255 8.7392534864346383E-01
2L_20032748_SNP C T 0.06383 12 176 0.4869 3.3922563134413009E-01
2L_20032749_SNP A G 0.05699 11 182 0.6282 3.4456049351627138E-01
2L_20032924_SNP C T 0.06283 12 179 0.5737 7.5730660777167680E-01
2L_20033135_SNP T A 0.06915 13 175 0.3632 2.0149379227168607E-01
2L_20033150_SNP A G 0.06283 12 179 0.1881 7.6939583692950550E-02
2L_20033193_DEL G GAATAGAAATG 0.05729 11 181 0.6964 9.0068167521983244E-01
2L_20033198_SNP A G 0.2927 48 116 0.6718 3.8300962960622886E-01
2L_20033216_SNP G C 0.09231 18 177 0.639 9.6412486730967684E-01
2L_20033265_INS TGGA T 0.4382 78 100 0.7903 5.0772592020955842E-01
2L_20033267_SNP G C 0.4444 76 95 0.5876 7.1704252784532141E-01
2L_20033269_INS AAAAA A 0.4333 78 102 0.9158 4.2283776620850355E-01
2L_20033277_SNP G A 0.4888 87 91 0.719 6.0577189082013105E-01
2L_20033280_SNP G A 0.1042 20 172 0.2781 8.1956901416821581E-01
2L_20033284_SNP T C 0.4293 79 105 0.9231 4.1340272771083919E-01
2L_20033290_SNP T A 0.4802 85 92 0.7222 6.5837524432257633E-01
2L_20033291_SNP T A 0.483 85 91 0.7225 6.2784420813150321E-01
2L_20033302_SNP C T 0.2074 39 149 0.9934 5.8142549758845030E-01
2L_20033306_SNP A T 0.4678 80 91 0.4806 8.2930042545493521E-01
2L_20033340_SNP G A 0.4056 73 107 0.9904 4.6045790925160668E-01
2L_20033349_SNP T G 0.4124 73 104 0.7846 2.5549289396314778E-01
2L_20033412_SNP T A 0.05699 11 182 0.6181 7.9638507845781437E-01
2L_20033446_SNP A G 0.1957 36 148 0.8192 7.5734916757377069E-01
2L_20033493_SNP A C 0.2865 53 132 0.5518 7.4615011298043132E-01
2L_20033501_SNP T G 0.2857 52 130 0.6038 6.7033752598055762E-01
2L_20033502_SNP T C 0.358 63 113 0.4157 7.1305124737955361E-01
2L_20033544_SNP T C 0.1361 26 165 0.4125 7.8965282192743358E-01
2L_20033616_SNP T G 0.1978 36 146 0.8744 8.0073130077152355E-01
2L_20033771_SNP C G 0.4845 78 83 0.3323 4.2185518696789348E-01
2L_20033776_SNP G C 0.4663 83 95 0.3575 4.1696542735024100E-01
2L_20033874_SNP C T 0.4945 90 92 0.09062 8.5882469764341329E-02
2L_20033899_SNP T G 0.4637 83 96 0.4789 6.5711558444681728E-01
2L_20033903_SNP A G 0.05759 11 180 0.5008 7.7255341968997815E-01
2L_20034163_SNP C T 0.2135 41 151 0.2605 2.6585611334816750E-01
2L_20034205_SNP C A 0.2234 42 146 0.6247 8.6037670347171424E-01
2L_20034213_SNP C T 0.2139 40 147 0.6949 9.7799415039677728E-01
2L_20034222_SNP T G 0.1915 36 152 0.774 4.2049920646314687E-01
2L_20034261_SNP C A 0.1469 26 151 0.3882 2.0436057571422461E-01
2L_20034300_SNP G A 0.05291 10 179 0.3335 3.4454470314100583E-01
2L_20034372_SNP C G 0.1117 21 167 0.8004 8.6188059746625401E-01
2L_20034486_SNP G T 0.2528 45 133 0.8904 9.2316208823193568E-01
2L_20034527_SNP G T 0.2541 46 135 0.9272 9.2035651117780637E-01
2L_20034539_SNP T A 0.4186 72 100 0.6081 8.3057884474870469E-01
2L_20034545_SNP A C 0.4152 71 100 0.9504 7.0123102958012740E-01
2L_20034558_SNP T A 0.4375 77 99 0.641 9.9183538851754849E-01
2L_20034590_SNP A G 0.06771 13 179 0.1454 1.3541838270390738E-01
2L_20034606_INS TGAAATGCT T 0.2667 48 132 0.8777 8.3220872834208692E-01
2L_20034625_SNP G A 0.09341 17 165 0.9621 5.5832894944994838E-01
2L_20034628_SNP G A 0.2486 45 136 0.9457 8.8048292277440587E-01
2L_20034634_SNP G T 0.09677 18 168 0.4025 3.3719320069904912E-01
2L_20034637_SNP G A 0.2678 49 134 0.9159 7.2611744945799539E-01
2L_20034652_SNP G T 0.1858 34 149 0.5649 3.4763298699533918E-01
2L_20034659_SNP T G 0.05612 11 185 0.1502 1.3394710457369996E-01
2L_20034747_SNP A T 0.05102 10 186 0.9912 6.4321911541336363E-01
2L_20034765_SNP A G 0.1522 28 156 0.4359 5.6500480148974153E-01
2L_20034793_SNP T G 0.4375 77 99 0.3712 5.4811649894552805E-01
2L_20034960_SNP C A 0.08854 17 175 0.3329 2.5261774875400611E-01
2L_20034971_SNP G A 0.3175 60 129 0.9564 9.6325790659513988E-01
2L_20034986_SNP C G 0.4889 88 92 0.4546 7.5800837826741851E-01
2L_20034990_SNP A G 0.3069 58 131 0.7652 5.6513164602681787E-01
2L_20034993_SNP G T 0.2979 56 132 0.8371 6.7513687274373968E-01
2L_20035031_SNP T C 0.1042 20 172 0.4643 3.8380893573828223E-01
2L_20035111_SNP T C 0.3161 55 119 0.7605 8.7937952663686803E-01
2L_20035132_SNP T C 0.4914 86 89 0.4495 1.3567772150080548E-01
2L_20035275_SNP G C 0.3 54 126 0.3685 7.5297147360355116E-02
2L_20035416_SNP T A 0.1497 28 159 0.2838 1.7091924271598402E-01
2L_20035432_SNP A G 0.3132 57 125 0.8934 9.3174803557474684E-01
2L_20035447_SNP G T 0.05181 10 183 0.6177 4.6421348282048447E-01
2L_20035470_SNP T G 0.2682 48 131 0.5485 6.3994641228531379E-01
2L_20035504_SNP T A 0.4571 80 95 0.3853 2.9261464048067742E-01
2L_20035505_SNP T A 0.07216 14 180 0.6864 5.7198208295396724E-01
2L_20035508_INS C CCTTGAC 0.479 80 87 0.5094 4.5779122747530510E-01
2L_20035534_DEL TGTA T 0.1966 35 143 0.08684 1.5642069071074138E-01
2L_20035606_SNP C T 0.2595 48 137 0.1894 2.0797892828473041E-01
2L_20035695_SNP A G 0.3333 63 126 0.1856 3.8111993344595120E-02
2L_20035716_SNP G T 0.4254 77 104 0.1843 2.6084517612653926E-02
2L_20035756_SNP C T 0.1746 33 156 0.8301 9.8989299930570052E-01
2L_20035761_SNP A G 0.2928 53 128 0.9513 5.7763936426241214E-01
2L_20035833_SNP C A 0.2077 38 145 0.8774 7.1290346275617755E-01
2L_20035875_SNP A G 0.2367 40 129 0.989 4.8076835383642968E-01
2L_20035921_SNP T C 0.2663 49 135 0.8406 4.6285561242547602E-01
2L_20036057_SNP C A 0.4372 80 103 0.9196 5.0640729593541189E-01
2L_20036061_SNP C A 0.4402 81 103 0.8708 4.9451010074126689E-01
2L_20036134_SNP T C 0.05076 10 187 0.2899 4.7830139829973906E-01
2L_20036146_SNP T C 0.3598 68 121 0.09715 1.4016409681803881E-02
2L_20036262_SNP T G 0.08763 17 177 0.2522 1.3149169741017808E-01
2L_20036271_SNP C T 0.09278 18 176 0.2952 1.5497316267564298E-01
2L_20036335_SNP A G 0.4208 77 106 0.296 3.5594829177263823E-02
2L_20036347_SNP A T 0.4972 89 90 0.5213 1.3313421066086362E-01
2L_20036358_SNP T C 0.2781 52 135 0.4638 2.5371428840849297E-01
2L_20036378_SNP C G 0.2088 38 144 0.9238 4.1813723731233110E-01
2L_20036388_SNP A T 0.1649 31 157 0.6928 2.9245769695891599E-01
2L_20036393_SNP A C 0.2363 43 139 0.6409 9.2018276510019681E-01
2L_20036440_SNP A G 0.3371 60 118 0.7054 4.1513452208844814E-01
2L_20036452_SNP G T 0.07772 15 178 0.481 5.9266382320025102E-01
2L_20036457_SNP C T 0.4494 80 98 0.7837 9.2744599440365494E-01
2L_20036491_SNP T C 0.373 69 116 0.9922 8.5434155416119417E-01
2L_20036515_SNP T A 0.2938 52 125 0.7704 9.5324686703019601E-01
2L_20036553_SNP T A 0.452 80 97 0.9967 8.4372089301591413E-01
2L_20036554_SNP T C 0.07853 15 176 0.2413 6.1985452365011469E-02
2L_20036563_SNP C T 0.2989 55 129 0.9705 6.3779168671486142E-01
2L_20036565_SNP T A 0.2951 54 129 0.9002 4.1304548318249723E-01
2L_20036573_SNP A C 0.4611 83 97 0.9677 9.6514742421235866E-01
2L_20036582_SNP A G 0.1368 26 164 0.7235 3.4285197892911667E-01
2L_20036590_DEL T TAAGCTTCCTTCTTCAACAGATTTCTAGAAAT 0.07345 13 164 0.2318 5.4828978157094969E-02
2L_20036639_SNP A T 0.267 51 140 0.4789 6.9175921621306791E-01
2L_20036688_SNP G C 0.4972 90 91 0.8085 6.5213640208790946E-01
2L_20036689_SNP G C 0.4944 89 91 0.7579 9.3742797571311487E-01
2L_20036725_SNP A C 0.07937 15 174 0.1547 1.1064859755303746E-01
2L_20036753_SNP G C 0.2031 39 153 0.3793 5.3414264605859618E-01
2L_20036791_SNP C A 0.1436 27 161 0.6984 3.4392120548649741E-01
2L_20036825_SNP A T 0.06701 13 181 0.2661 1.0928031643307190E-01
2L_20036893_SNP A T 0.3514 65 120 0.6583 7.4335051370786509E-01
2L_20036965_SNP G A 0.123 23 164 0.6315 5.7784599648178325E-01
2L_20036985_SNP T G 0.1854 33 145 0.3627 1.9493186262030915E-01
2L_20037004_SNP A G 0.05102 10 186 0.2149 2.4936233006589326E-01
2L_20037013_SNP T C 0.05612 11 185 0.337 2.0277913514154200E-01
2L_20037041_SNP T G 0.06989 13 173 0.4387 6.6485921673888071E-01
2L_20037128_SNP C G 0.05584 11 186 0.2352 3.0082167398235993E-01
2L_20037161_SNP G A 0.06878 13 176 0.2433 1.2785430037192669E-01
2L_20037180_DEL C CCC 0.1867 31 135 0.02543 1.2929181582780218E-02
2L_20037217_SNP T C 0.08333 16 176 0.08348 1.3133444086519153E-01
2L_20037222_INS GCAAAGTACGGCTGCTGCGATGCCATGATTGG A 0.08333 16 176 0.08631 1.4064780505928887E-01
2L_20037284_SNP T C 0.1596 30 158 0.09318 1.1887753884116115E-01
2L_20037289_SNP T G 0.05 10 190 0.4521 5.9667803242377027E-01
2L_20037313_SNP G A 0.1217 23 166 0.817 8.9019194931135037E-01
2L_20037316_SNP G C 0.1135 21 164 0.3678 2.1297249249226724E-01
2L_20037317_SNP A T 0.117 22 166 0.7847 9.1832508187895912E-01
2L_20037428_SNP C A 0.4167 75 105 0.32 4.8997763071843392E-01
2L_20037440_SNP T C 0.4451 81 101 0.2327 3.6798467095187415E-01
2L_20037467_SNP T G 0.4111 74 106 0.8029 8.3741171131434444E-01
2L_20037667_SNP T A 0.2316 44 146 0.7618 9.3969535738606502E-01
2L_20037817_DEL A AAA 0.4172 68 95 0.6802 3.4761149032349703E-01
2L_20037875_SNP T C 0.4358 78 101 0.4346 3.0800900421060473E-01
2L_20037915_SNP T C 0.4693 84 95 0.7208 3.0844283012576568E-01
2L_20038022_INS GGGT G 0.2978 53 125 0.8031 8.4555129503410842E-01
2L_20038027_INS ACTAAGTACTGCTTAAATCAGCA A 0.3169 58 125 0.8432 8.2282350129540027E-01
2L_20038029_SNP T G 0.4011 73 109 0.6617 9.7358516894441949E-01
2L_20038034_SNP A T 0.3297 61 124 0.7504 9.2820485953854781E-01
2L_20038048_SNP T A 0.3441 64 122 0.9655 5.5339072043593585E-01
2L_20038075_SNP C G 0.2979 56 132 0.5453 9.7501571456548530E-01
2L_20038096_SNP G C 0.06701 13 181 0.1628 2.4110139317009327E-01
2L_20038107_SNP C T 0.3118 58 128 0.9756 5.5155195717994654E-01
2L_20038134_SNP T G 0.08163 16 180 0.4421 7.0921212074876205E-01
2L_20038244_SNP T C 0.2211 42 148 0.815 9.0840067287990278E-01
2L_20038247_SNP T C 0.1223 23 165 0.4785 8.8146483664063036E-01
2L_20038288_SNP A C 0.1967 36 147 0.6572 7.8235587874851076E-01
2L_20038294_DEL C CC 0.1913 35 148 0.5583 7.0166224099852181E-01
2L_20038405_SNP C G 0.08377 16 175 0.4189 5.6404786024209985E-01
2L_20038443_SNP T A 0.4231 77 105 0.946 6.4540912091227920E-01
2L_20038509_SNP A T 0.2781 52 135 0.3467 8.1667570020465186E-01
2L_20038544_SNP G A 0.2609 48 136 0.2937 7.2256892490512814E-01
2L_20038581_SNP A G 0.2065 38 146 0.6761 8.5664434954040214E-01
2L_20038627_SNP A T 0.3661 67 116 0.1727 5.8162557874000020E-01
2L_20038760_SNP A G 0.09375 18 174 0.2125 1.6077850530934934E-01
2L_20038764_SNP G T 0.08947 17 173 0.2702 2.0118966759441781E-01
2L_20039144_SNP C T 0.1917 37 156 0.8309 4.3127423935555242E-01
2L_20039165_SNP T A 0.1923 35 147 0.5607 9.2514189947068426E-01
2L_20039175_SNP G T 0.08242 15 167 0.2652 1.2192089880411083E-01
2L_20039182_SNP A T 0.05612 11 185 0.1772 1.8006976331960134E-01
2L_20039233_SNP T C 0.05076 10 187 0.7192 8.2456177266829189E-01
2L_20039245_SNP A G 0.06091 12 185 0.1413 1.1119625090171670E-01
2L_20039253_SNP C A 0.4749 85 94 0.924 8.5738036531324657E-01
2L_20039273_SNP C T 0.3934 72 111 0.7498 2.4287096945272446E-01
2L_20039291_SNP T G 0.1934 35 146 0.5207 5.4949524194149413E-01
2L_20039307_SNP C G 0.05051 10 188 0.8389 9.3285952742187073E-01
2L_20039308_SNP A T 0.05076 10 187 0.8402 9.3389461375576077E-01
2L_20039334_SNP A C 0.1383 26 162 0.7505 8.9992205150141447E-01
2L_20039357_SNP A G 0.1875 36 156 0.9607 5.8250536198861180E-01
2L_20039381_SNP A G 0.05556 11 187 0.6826 7.8318507256351810E-01
2L_20039508_SNP C G 0.07407 14 175 0.5337 2.2441187212780456E-01
2L_20039555_SNP C T 0.05556 11 187 0.6826 7.8318507256351810E-01
2L_20039647_SNP T C 0.1094 21 171 0.3795 2.4886319755104824E-01
2L_20039667_SNP T G 0.4226 71 97 0.3466 8.6215181085570969E-01
2L_20039756_SNP A C 0.442 80 101 0.8464 5.5272329246769525E-01
2L_20039810_SNP C T 0.4254 77 104 0.4865 1.0246456240967272E-01
2L_20039812_SNP C A 0.4144 75 106 0.3879 6.5123226363107481E-02
2L_20039819_SNP G A 0.4231 77 105 0.4605 8.6648641386738001E-02
2L_20039823_SNP A G 0.4176 76 106 0.4973 1.0026132908617935E-01
2L_20039834_SNP T C 0.4208 77 106 0.509 1.0754289676671380E-01
2L_20039836_SNP G A 0.4185 77 107 0.5073 1.0793834792055967E-01
2L_20039847_SNP C T 0.1935 36 150 0.418 2.1162735452203207E-01
2L_20039852_SNP T C 0.201 39 155 0.923 4.9142814423521664E-01
2L_20039863_SNP A G 0.1368 26 164 0.8963 5.0216345787444316E-01
2L_20039894_SNP T C 0.1969 38 155 0.998 6.2456029653052614E-01
2L_20039917_DEL A TGAGACGGTAATC 0.1458 28 164 0.9107 5.3945858843695937E-01
2L_20039941_SNP C T 0.07614 15 182 0.8728 5.9470965839211232E-01
2L_20039942_SNP C G 0.352 63 116 0.7598 2.1195871231440067E-01
2L_20039950_INS AA A 0.3646 66 115 0.9763 3.5667818570596554E-01
2L_20039958_SNP G A 0.3622 67 118 0.9035 2.6555766561664207E-01
2L_20039972_SNP C T 0.3607 66 117 0.9075 2.5739290185180796E-01
2L_20039976_SNP A G 0.06878 13 176 0.3176 8.3674803050654667E-02
2L_20040019_SNP A C 0.2567 48 139 0.934 6.1806439155090165E-01
2L_20040021_SNP A G 0.199 38 153 0.8501 4.8135309495214307E-01
2L_20040035_SNP C T 0.05155 10 184 0.8461 6.2264068968714337E-01
2L_20040078_SNP T C 0.2951 54 129 0.7896 9.4816520737640464E-01
2L_20040164_SNP G A 0.2278 41 139 0.724 8.6849831959284818E-01
2L_20040192_SNP G A 0.3481 63 118 0.4974 6.0223653451603032E-01
2L_20040196_SNP G T 0.3631 65 114 0.5571 6.2500625079965266E-01
2L_20040220_SNP T C 0.3693 65 111 0.7182 6.8583645577921892E-01
2L_20040491_SNP T A 0.226 40 137 0.5796 8.3524639830160574E-01
2L_20040498_SNP G C 0.1311 24 159 0.4719 4.6815315174737193E-01
2L_20040584_DEL G GG 0.1067 19 159 0.1285 4.2771731055596902E-02
2L_20040603_SNP G A 0.07407 14 175 0.6686 4.3279016754060406E-01
2L_20040615_SNP T G 0.08021 15 172 0.6757 4.5136192161594701E-01
2L_20040616_SNP C A 0.07487 14 173 0.7048 4.7398700292320961E-01
2L_20040622_DEL A ATCCGA 0.05435 10 174 0.4984 2.1768708033595519E-01
2L_20041069_SNP A G 0.1755 33 155 0.7426 6.0368592768119844E-01
2L_20041071_SNP G A 0.2124 41 152 0.4906 1.6660471701404822E-01
2L_20041075_SNP T C 0.1765 33 154 0.7385 6.0526535032375861E-01
2L_20041106_SNP T C 0.322 57 120 0.598 2.5176661846350423E-01
2L_20041109_SNP C G 0.3258 58 120 0.5588 2.4192897888986198E-01
2L_20041113_SNP C T 0.3257 57 118 0.5423 2.3517631029356845E-01
2L_20041136_SNP G C 0.3602 67 119 0.779 4.2297832852741790E-01
2L_20041139_SNP G A 0.2979 56 132 0.8302 7.2133249841029690E-01
2L_20041195_SNP C T 0.1351 25 160 0.7307 3.3323933793797322E-01
2L_20041218_SNP A C 0.1648 30 152 0.6093 8.4834733837779153E-01
2L_20041233_SNP T A 0.436 75 97 0.9696 6.9105554561489813E-01
2L_20041235_SNP G A 0.4045 72 106 0.8873 8.0812100449220470E-01
2L_20041258_SNP T G 0.4343 76 99 0.927 7.2369883908894894E-01
2L_20041266_SNP T A 0.3611 65 115 0.9429 6.0274880965863242E-01
2L_20041270_SNP A C 0.1637 28 143 0.9625 8.1823891314333963E-01
2L_20041271_SNP G A 0.1579 27 144 0.9286 5.3737905575194600E-01
2L_20041279_SNP G T 0.4353 74 96 0.9437 8.3873865472042364E-01
2L_20041335_SNP T A 0.1 19 171 0.2838 2.0843465403986727E-01
2L_20041362_SNP G C 0.164 31 158 0.5982 8.1318044324447603E-01
2L_20041403_SNP A T 0.209 37 140 0.7078 5.1894562895616669E-01
2L_20041483_DEL T TCCATTCGGATCCACTTGCGATATCAATGGACC 0.2402 43 136 0.4579 3.1610256551601834E-01
2L_20041524_SNP C G 0.06218 12 181 0.9718 7.7065249512642020E-01
2L_20041555_SNP A T 0.2486 44 133 0.5533 8.8208559365730677E-01
2L_20041582_SNP T G 0.2124 41 152 0.6548 2.7271075078907347E-01
2L_20041865_SNP C G 0.06186 12 182 0.8315 6.2313499362834868E-01
2L_20041876_SNP T C 0.05789 11 179 0.8591 6.3050161554278927E-01
2L_20041942_SNP T C 0.2158 41 149 0.6509 3.2016568389636535E-01
2L_20041970_SNP G T 0.2116 40 149 0.6772 3.0331580428785110E-01
2L_20042039_SNP T A 0.2105 40 150 0.57 2.3377997392490224E-01
2L_20042083_SNP A G 0.1297 24 161 0.6884 5.2302390335991578E-01
2L_20042142_SNP T C 0.4022 74 110 0.421 1.7414609070782650E-01
2L_20042180_SNP C G 0.1774 33 153 0.02381 1.2949905969577169E-01
2L_20042184_SNP T A 0.2486 45 136 0.5665 3.4231985489996974E-01
2L_20042268_SNP T A 0.1467 27 157 0.2356 1.5061560081152314E-01
2L_20042283_SNP A T 0.4678 80 91 0.3111 1.7272599547767453E-01
2L_20042290_SNP G A 0.2787 51 132 0.8765 9.6512058002997503E-01
2L_20042346_SNP G A 0.45 81 99 0.6214 2.9195044588582475E-01
2L_20042399_SNP T G 0.232 42 139 0.9881 7.3035305287635499E-01
2L_20042580_SNP A G 0.1277 24 164 0.3489 4.4568422794991114E-01
2L_20042613_SNP A C 0.1676 31 154 0.2146 1.5632327720611439E-01
2L_20042619_SNP A C 0.1088 21 172 0.4231 8.3582371308229453E-01
2L_20042638_SNP A G 0.2216 43 151 0.6487 2.6653310863184909E-01
2L_20042689_SNP T G 0.2193 41 146 0.6347 3.2969477339981612E-01
2L_20042732_SNP T C 0.2105 40 150 0.4815 2.3077285410938753E-01
2L_20042838_SNP A G 0.4034 71 105 0.5478 2.2845336494582535E-01
2L_20042896_SNP T C 0.0625 12 180 0.9919 7.9862581016321676E-01
2L_20042972_SNP G A 0.3591 65 116 0.6096 9.1278418763084990E-01
2L_20043030_SNP C T 0.3672 65 112 0.9429 5.9228813998728147E-01
2L_20043114_SNP G T 0.4624 80 93 0.4668 3.2362382466359796E-01
2L_20043326_SNP C T 0.3069 58 131 0.688 2.8243313250825197E-01
2L_20043394_SNP T C 0.3817 71 115 0.9861 6.6695561471053111E-01
2L_20043407_SNP A G 0.1737 33 157 0.8305 8.1620218287507496E-01
2L_20043408_SNP G A 0.1737 33 157 0.6964 6.6273303484590018E-01
2L_20043438_SNP A T 0.1978 36 146 0.1639 4.3161682804827151E-01
2L_20043449_SNP A G 0.0973 18 167 0.9344 9.3176918527605779E-01
2L_20043453_SNP G T 0.09091 17 170 0.763 7.5858663018395489E-01
2L_20043479_SNP T A 0.09845 19 174 0.9942 9.7309293178899725E-01
2L_20043480_SNP G A 0.1016 19 168 0.9947 9.4912929677355284E-01
2L_20043503_SNP G T 0.4056 73 107 0.4493 8.0985836403930689E-01
2L_20043510_SNP G A 0.254 48 141 0.8746 6.0376450805669957E-01
2L_20043515_SNP C G 0.3296 59 120 0.4991 4.7723347491022372E-01
2L_20043531_SNP T C 0.07937 15 174 0.2448 3.4791537241847548E-01
2L_20043551_SNP T G 0.4837 89 95 0.6051 8.9067488378190385E-01
2L_20043559_INS TGATTT AAG 0.4865 90 95 0.5863 9.1827631690560707E-01
2L_20043567_SNP C A 0.2151 40 146 0.3021 6.7533854440980046E-01
2L_20043582_SNP A T 0.4837 89 95 0.5164 9.5763126633471696E-01
2L_20043584_MNP CACAAAG TGTCTTT 0.4722 85 95 0.584 9.1703441463565594E-01
2L_20043599_SNP T A 0.4757 88 97 0.5452 9.8456628820386249E-01
2L_20043607_SNP T A 0.05128 10 185 0.953 7.1844775869265565E-01
2L_20043633_SNP T G 0.4754 87 96 0.7112 3.4760226140658024E-01
2L_20043644_SNP A G 0.05612 11 185 0.1897 2.4782891972722942E-01
2L_20043649_SNP T G 0.2158 41 149 0.5667 2.7934004441115856E-01
2L_20043653_SNP A T 0.2124 41 152 0.5358 2.3879657631363549E-01
2L_20043674_SNP A G 0.2188 42 150 0.8544 4.5171993365574870E-01
2L_20043709_SNP G A 0.1398 26 160 0.7128 6.8555158040511976E-01
2L_20043738_SNP G A 0.3427 61 117 0.778 4.6653014558904771E-01
2L_20043779_SNP G A 0.4641 84 97 0.2113 1.5592946891761594E-01
2L_20043835_SNP A C 0.07292 14 178 0.8121 6.2470133636266167E-01
2L_20043875_SNP A G 0.3102 58 129 0.7751 4.5544811941538510E-01
2L_20044001_SNP A T 0.2581 48 138 0.3406 4.2684713847959777E-01
2L_20044041_SNP T A 0.2961 53 126 0.6121 5.2906551515586941E-01
2L_20044437_SNP G T 0.4743 83 92 0.7725 7.9744081434758118E-01
2L_20044544_SNP G A 0.4637 83 96 0.746 4.1043636222654278E-01
2L_20044608_INS G TAAACA 0.3833 69 111 0.8846 5.9350999925825765E-01
2L_20044614_SNP G A 0.4914 86 89 0.944 6.2900438915166790E-01
2L_20044619_SNP T G 0.3169 58 125 0.2806 5.2143292793523095E-02
2L_20044647_SNP C T 0.1559 29 157 0.1826 8.6848456123873818E-02
2L_20044654_SNP G A 0.08808 17 176 0.2731 3.1304864251627385E-01
2L_20044716_SNP A C 0.1323 25 164 0.4406 6.3578768192308566E-01
2L_20044729_SNP A T 0.08021 15 172 0.5489 6.2721092707389414E-01
2L_20044845_SNP G C 0.3245 61 127 0.5589 1.6847951251913007E-01
2L_20044848_SNP C G 0.1514 28 157 0.5022 6.0550136766571316E-01
2L_20044917_SNP A G 0.1026 20 175 0.1629 1.2232921076988335E-01
2L_20044931_SNP G A 0.1136 20 156 0.7146 7.5572925791917744E-01
2L_20044937_SNP G T 0.1547 28 153 0.881 9.5668313935284255E-01
2L_20044948_SNP A G 0.1031 20 174 0.4581 8.0811738709638603E-01
2L_20044978_DEL T TT 0.1676 31 154 0.938 9.2451619623351289E-01
2L_20044981_MNP TGC GAA 0.1676 31 154 0.938 9.2451619623351289E-01
2L_20044985_SNP G T 0.1538 28 154 0.8048 9.3605578273993872E-01
2L_20044988_SNP C A 0.1585 29 154 0.8787 5.6404533418410363E-01
2L_20044989_SNP T A 0.1444 26 154 0.9262 7.6548389245480863E-01
2L_20044990_INS TAA T 0.1492 27 154 0.9699 7.2719976859296453E-01
2L_20044993_SNP T G 0.06771 13 179 0.2139 2.6079355166581164E-01
2L_20044998_SNP T A 0.1639 30 153 0.9614 7.8278279074688872E-01
2L_20045000_SNP T C 0.1639 30 153 0.9791 8.7316609600637940E-01
2L_20045004_SNP G T 0.1639 30 153 0.9526 9.0816080789464493E-01
2L_20045090_SNP A G 0.1038 19 164 0.1875 1.1444963330596936E-01
2L_20045096_SNP G A 0.06316 12 178 0.1864 4.2505314662993676E-01
2L_20045099_SNP A G 0.06349 12 177 0.1898 4.2982428949140694E-01
2L_20045100_SNP G A 0.1129 21 165 0.1495 9.2394323983817306E-02
2L_20045155_SNP G T 0.2179 39 140 0.4478 2.9522132450620298E-01
2L_20045169_SNP A G 0.05208 10 182 0.5211 7.1927374129486132E-01
2L_20045175_SNP A G 0.2222 40 140 0.3688 2.4289926445253340E-01
2L_20045199_SNP T C 0.1746 33 156 0.0545 3.7079416577198113E-02
2L_20045212_SNP C G 0.1117 21 167 0.2429 1.9723855379829025E-01
2L_20045224_SNP A C 0.2283 42 142 0.4219 2.0876435766812373E-01
2L_20045225_DEL T TAAAGGTACTAAACTAAACTATTAGTACTGA 0.2283 42 142 0.4019 1.9097006349770307E-01
2L_20045258_SNP G A 0.1711 32 155 0.07024 4.5706918179118212E-02
2L_20045262_SNP G A 0.2308 42 140 0.4905 3.4616002834537996E-01
2L_20045263_SNP T C 0.1765 33 154 0.05518 3.9666845298960599E-02
2L_20045273_SNP A G 0.2228 41 143 0.4762 3.3502297815207471E-01
2L_20045277_SNP G T 0.2283 42 142 0.414 3.0143480184963845E-01
2L_20045280_SNP G A 0.227 42 143 0.4565 3.1884258961394563E-01
2L_20045288_SNP A T 0.2312 43 143 0.4329 3.0953520933764467E-01
2L_20045293_SNP C A 0.224 41 142 0.4093 1.8869785269136108E-01
2L_20045302_SNP G A 0.06218 12 181 0.5626 3.9989590326611668E-01
2L_20045318_SNP T G 0.07447 14 174 0.1882 4.5912755794004181E-02
2L_20045387_SNP A T 0.3797 71 116 0.675 3.2398201285703609E-01
2L_20045727_SNP A G 0.2042 39 152 0.7894 3.3903452305413384E-01
2L_20045747_SNP C T 0.1217 23 166 0.5146 3.1699446877685711E-01
2L_20045755_SNP A C 0.07143 14 182 0.2121 1.7761764372730582E-01
2L_20045825_SNP A G 0.07107 14 183 0.215 1.8138925818789053E-01
2L_20045862_SNP A G 0.1152 22 169 0.8704 6.6505995289066466E-01
2L_20045986_SNP C T 0.1257 24 167 0.7412 9.9192329145397684E-01
2L_20046014_SNP A C 0.1969 38 155 0.7101 5.5424671578106044E-01
2L_20046055_SNP G C 0.2083 40 152 0.7852 6.1398527656229041E-01
2L_20046138_SNP A T 0.05076 10 187 0.2563 3.2924663757435624E-01
2L_20046199_SNP A C 0.07812 15 177 0.5197 3.4999675689597665E-01
2L_20046265_SNP A G 0.1359 25 159 0.5524 4.7128318325911156E-01
2L_20046291_SNP A G 0.1389 25 155 0.3769 3.0955376121359923E-01
2L_20046298_DEL A ATAGATTTCGC 0.1073 19 158 0.4686 4.4508102854871112E-01
2L_20046309_INS AAGTGGAATG A 0.113 20 157 0.4132 3.7191608034308898E-01
2L_20046335_SNP T G 0.1768 32 149 0.2513 1.5393358501384458E-01
2L_20046374_SNP T C 0.2762 50 131 0.07668 2.1559694917462398E-02
2L_20046420_SNP T C 0.125 24 168 0.5864 7.2316894095999551E-01
2L_20046439_SNP A T 0.1204 23 168 0.3489 2.6033422749190149E-01
2L_20046590_SNP G C 0.3736 68 114 0.01686 2.0278885020372306E-03
2L_20046609_DEL A ATTAAACCAAAAGTGAACCGCAGAACGAAATTCAGAA 0.05699 11 182 0.9892 7.2377133404766658E-01
2L_20046836_SNP T A 0.06701 13 181 0.9527 6.2942535820561885E-01
2L_20046894_SNP T A 0.2618 50 141 0.7934 8.5143123206833082E-01
2L_20046900_DEL T TT 0.07143 14 182 0.9556 6.3715430928857819E-01
2L_20047138_SNP C T 0.1739 32 152 0.7703 9.7778936422885998E-01
2L_20047142_SNP G T 0.2746 53 140 0.4909 2.8545012354868204E-01
2L_20047268_DEL ACGAAGTG A 0.4104 71 102 0.4141 5.2273814863874546E-01
2L_20047295_SNP A G 0.0829 16 177 0.9639 7.8634602153379640E-01
2L_20047299_SNP A G 0.3817 71 115 0.3218 3.9157931663330581E-01
2L_20047309_INS ACCTTTTTCAAAA A 0.0973 18 167 0.00118 4.1022726484596147E-03
2L_20047511_SNP A G 0.1892 35 150 0.5831 9.4923807610797495E-01
2L_20047633_SNP A G 0.4863 89 94 0.4919 3.5986670883524963E-01
2L_20047723_SNP C G 0.0625 12 180 0.3284 5.2710483443331113E-01
2L_20047798_SNP A C 0.3946 73 112 0.9686 9.4525184325633360E-01
2L_20047799_SNP C A 0.06283 12 179 0.7658 9.9131275826291509E-01
2L_20048046_SNP G A 0.1649 31 157 0.1658 2.4180877081473473E-01
2L_20048055_DEL T TT 0.3988 69 104 0.7195 7.6586938290031881E-01
2L_20048092_SNP A C 0.4278 80 107 0.8727 9.5327767982500367E-01
2L_20048121_SNP G C 0.06218 12 181 0.7291 9.4316211074175005E-01
2L_20048238_SNP T G 0.25 46 138 0.4736 3.2128675670294182E-01
2L_20048258_SNP A G 0.1852 35 154 0.09818 2.3216104756201483E-01
2L_20048274_SNP G A 0.4946 91 93 0.5458 8.6187019294844380E-01
2L_20048297_SNP A G 0.05759 11 180 0.9232 9.7391427846859113E-01
2L_20048443_SNP T G 0.3462 63 119 0.8141 9.9158222169716126E-01
2L_20048641_SNP T A 0.4667 84 96 0.6329 6.4894733633839441E-01
2L_20048651_SNP T C 0.4972 89 90 0.7926 8.5893353071510659E-01
2L_20048753_SNP T A 0.1551 29 158 0.5659 7.4375931055394662E-01
2L_20048799_SNP A G 0.262 49 138 0.1827 3.1177499098225592E-01
2L_20048826_SNP T C 0.3448 60 114 0.9156 8.9343628135601749E-01
2L_20048831_SNP G T 0.3444 62 118 0.986 8.0986569063980873E-01
2L_20048872_SNP C A 0.4882 83 87 0.2022 2.7405990062022090E-01
2L_20048944_SNP C G 0.1276 25 171 0.2043 1.8700094122854771E-01
2L_20049014_SNP C T 0.4222 76 104 0.6311 9.0766924498401835E-01
2L_20049032_DEL C CCC 0.1189 22 163 0.7071 8.0788075397877335E-01
2L_20049038_SNP T A 0.1283 24 163 0.606 6.1725678555742447E-01
2L_20049042_SNP T G 0.1243 23 162 0.6674 7.1890200584513209E-01
2L_20049152_SNP A G 0.2295 42 141 0.6096 4.2570142828648705E-01
2L_20049161_SNP A G 0.2312 43 143 0.4681 2.8533566093783647E-01
2L_20049203_SNP A G 0.08247 16 178 0.3606 3.4657909425770173E-01
2L_20049251_SNP T A 0.06154 12 183 0.561 5.1712802277423164E-01
2L_20049396_SNP C T 0.3807 67 109 0.8089 7.2936790415564356E-01
2L_20049503_SNP A G 0.4033 73 108 0.6807 9.0889011907954287E-01
2L_20049525_SNP C G 0.4719 84 94 0.4416 5.8767023958925368E-01
2L_20049615_SNP T C 0.05181 10 183 0.2834 3.2901129853343092E-01
2L_20049676_SNP C G 0.3427 61 117 0.7594 6.3484608029156830E-01
2L_20049970_SNP A C 0.4667 84 96 0.4774 6.1191761522063537E-01
2L_20049974_SNP G A 0.2074 39 149 0.8699 7.6362197176182456E-01
2L_20049981_SNP C T 0.1902 35 149 0.8957 8.3629052135117421E-01
2L_20049982_SNP T A 0.1989 37 149 0.7839 6.1461443754431833E-01
2L_20049987_SNP A G 0.2032 38 149 0.858 7.1759253770664955E-01
2L_20049989_INS AA G 0.2032 38 149 0.8691 7.7909238796488822E-01
2L_20049997_SNP A T 0.2021 38 150 0.8517 7.1052538207129778E-01
2L_20050005_SNP G T 0.2054 38 147 0.8795 7.3702894862109658E-01
2L_20050006_SNP T C 0.3876 69 109 0.5475 7.8259994069975025E-01
2L_20050017_SNP T G 0.2097 39 147 0.9351 7.4561309829565614E-01
2L_20050022_SNP G A 0.2097 39 147 0.9418 7.7641181602593079E-01
2L_20050028_SNP C T 0.2032 38 149 0.7738 6.8152603062742645E-01
2L_20050041_SNP A G 0.1755 33 155 0.7298 5.7117251107593836E-01
2L_20050080_SNP T A 0.2295 42 141 0.9507 8.2163611197116226E-01
2L_20050083_SNP A T 0.337 62 122 0.4826 7.8283397045648595E-01
2L_20050108_SNP C T 0.3407 62 120 0.5565 8.5660686537126829E-01
2L_20050127_SNP A T 0.3596 64 114 0.4385 6.6284162369015309E-01
2L_20050134_SNP G A 0.2414 42 132 0.9569 8.6794188394928684E-01
2L_20050228_SNP C A 0.4341 79 103 0.4946 4.8213887103234510E-01
2L_20050376_SNP G A 0.2105 40 150 0.9429 5.7801530476237373E-01
2L_20050403_SNP C T 0.4205 74 102 0.5585 3.5023568626852730E-01
2L_20050506_SNP C G 0.1639 30 153 0.9688 8.3685850899511460E-01
2L_20050541_SNP C T 0.1852 35 154 0.1958 1.7790863978424698E-01
2L_20050553_INS CCTGC C 0.2659 46 127 0.4576 5.1136434961261723E-01
2L_20050759_SNP T C 0.3855 69 110 0.579 8.8319317041937140E-01
2L_20050822_SNP G T 0.2432 45 140 0.8289 9.0147385350671394E-01
2L_20050890_SNP T C 0.1623 31 160 0.07896 3.8031463728018945E-02
2L_20051089_SNP T A 0.1117 21 167 0.4235 3.4227520540196510E-01
2L_20051126_SNP T C 0.1833 33 147 0.124 3.9049040562281395E-02
2L_20051271_SNP T G 0.3855 69 110 0.9625 7.1443008073112191E-01
2L_20051434_SNP C G 0.05128 10 185 0.07747 1.1504354148887463E-01
2L_20051490_DEL T TGT 0.1366 25 158 0.7706 8.7964263327826631E-01
2L_20051501_SNP T C 0.2898 51 125 0.5625 6.2997197852025622E-01
2L_20051518_SNP T G 0.3135 58 127 0.3988 5.0826969978611736E-01
2L_20051519_INS GT G 0.3189 59 126 0.3739 4.7740767318690747E-01
2L_20051607_SNP G A 0.1862 35 153 0.8221 8.4651439435147702E-01
2L_20051621_SNP A G 0.1526 29 161 0.9105 9.6648943624546968E-01
2L_20051634_SNP T C 0.1518 29 162 0.9137 9.6323246550723318E-01
2L_20051636_SNP A G 0.1436 27 161 0.9109 9.8723363883243154E-01
2L_20051640_SNP G A 0.1489 28 160 0.8627 9.8908058562644108E-01
2L_20051682_SNP A T 0.1526 29 161 0.8516 8.4628257538275420E-01
2L_20051704_SNP A G 0.1596 30 158 0.8569 9.1372171149222559E-01
2L_20051740_SNP C T 0.1323 25 164 0.8779 9.1548588464401193E-01
2L_20051768_SNP A C 0.1604 30 157 0.5973 5.8175101741241331E-01
2L_20051791_SNP C T 0.1551 29 158 0.9571 7.3644459819946517E-01
2L_20051826_SNP C T 0.2623 48 135 0.7051 7.8145016523234334E-01
2L_20051886_SNP T A 0.05759 11 180 0.08426 1.2921961927615189E-01
2L_20051894_SNP A C 0.4483 78 96 0.8553 8.5725509490744634E-01
2L_20051903_SNP T A 0.4944 88 90 0.4001 3.9539760866968221E-01
2L_20051977_SNP C T 0.2874 50 124 0.5332 7.5345822894560632E-01
2L_20051978_SNP T C 0.2841 50 126 0.5111 6.5144597787885461E-01
2L_20052125_SNP T C 0.3164 56 121 0.978 7.5212251204567104E-01
2L_20052258_SNP C T 0.3855 69 110 0.5311 8.1241387508629037E-01
2L_20052318_SNP T A 0.3462 63 119 0.492 6.8692836907117982E-01
2L_20052330_SNP G A 0.08763 17 177 0.1711 1.2547982325910345E-01
2L_20052371_SNP G A 0.1042 20 172 0.1861 1.4331168463898447E-01
2L_20052390_INS GG G 0.09574 18 170 0.2436 1.5268168298694729E-01
2L_20052445_SNP T C 0.0733 14 177 0.1027 7.0285025489072395E-02
2L_20052533_SNP G A 0.4378 81 104 0.7204 6.6016821257643032E-01
2L_20052553_SNP A G 0.2526 48 142 0.8264 9.0302180644649932E-01
2L_20052562_SNP T A 0.4457 82 102 0.7224 5.7044249954701587E-01
2L_20052594_SNP A G 0.2474 47 143 0.9513 9.9479833957047326E-01
2L_20052600_SNP T C 0.06154 12 183 0.6695 7.1946710613458720E-01
2L_20052616_SNP A G 0.25 47 141 0.9845 9.2159725646451007E-01
2L_20052622_DEL CC C 0.2514 45 134 0.8548 7.5138033104375301E-01
2L_20052625_SNP T C 0.2474 47 143 0.9513 9.9479833957047326E-01
2L_20052673_SNP T C 0.117 22 166 0.5772 6.0230684530026568E-01
2L_20052697_SNP A C 0.0567 11 183 0.07982 1.1669823764196774E-01
2L_20052716_SNP A C 0.1117 21 167 0.5401 5.6480753073664713E-01
2L_20052853_SNP A G 0.1923 35 147 0.6004 8.6495886256327337E-01
2L_20052863_SNP T C 0.05641 11 184 0.7881 6.6633100129427536E-01
2L_20053020_SNP C T 0.4302 77 102 0.5597 9.4778354558086841E-01
2L_20053073_SNP C G 0.459 84 99 0.9948 9.4832422895538426E-01
2L_20053084_SNP A T 0.1053 20 170 0.9233 8.5849578371433855E-01
2L_20053135_SNP T C 0.05128 10 185 0.4567 2.9534086281037930E-01
2L_20053139_SNP A G 0.05128 10 185 0.4567 2.9534086281037930E-01
2L_20053143_SNP A G 0.4375 77 99 0.4184 5.0048270826973762E-01
2L_20053176_SNP T C 0.06316 12 178 0.7955 6.1530993934429778E-01
2L_20053189_SNP T A 0.06283 12 179 0.6822 5.5715631798230902E-01
2L_20053199_SNP T G 0.09043 17 171 0.435 4.4915784238764844E-01
2L_20053439_SNP C G 0.3757 68 113 0.4253 7.0671761147339640E-01
2L_20053454_SNP G A 0.07772 15 178 0.5067 3.4028891334136080E-01
2L_20053489_SNP A G 0.09326 18 175 0.6909 8.9377156982000672E-01
2L_20053627_INS AGTGCA A 0.3394 56 109 0.7127 9.5428633234337645E-01
2L_20053704_SNP A C 0.2737 49 130 0.3781 4.4299379386468873E-01
2L_20053742_SNP G C 0.06842 13 177 0.1403 2.2138690716946563E-01
2L_20053804_SNP A T 0.09783 18 166 0.2301 3.3096373688178948E-01
2L_20053816_DEL C CTTATGGCTC 0.1056 19 161 0.5595 6.8115379668800546E-01
2L_20053867_SNP C T 0.2948 51 122 0.7316 9.2781339413688868E-01
2L_20053908_SNP A C 0.08021 15 172 0.1476 2.2374341448673896E-01
2L_20053942_SNP A T 0.08242 15 167 0.5171 6.0118769298559305E-01
2L_20053958_SNP G A 0.1033 19 165 0.8542 6.1563315501406790E-01
2L_20053968_SNP A T 0.1064 20 168 0.9597 7.3592469594998966E-01
2L_20053971_SNP T A 0.1105 21 169 0.634 5.6988993521465092E-01
2L_20053989_SNP G C 0.1111 21 168 0.9523 8.6342639560196788E-01
2L_20053993_SNP C T 0.1164 22 167 0.9815 8.5767286916558494E-01
2L_20053996_SNP A T 0.4914 86 89 0.7528 7.8944742630864539E-01
2L_20054031_SNP T C 0.1368 26 164 0.8843 7.6447842521151932E-01
2L_20054150_SNP T C 0.08421 16 174 0.1358 2.0536783287374916E-01
2L_20054208_SNP T G 0.09896 19 173 0.873 9.8379047257444396E-01
2L_20054304_SNP T C 0.3408 61 118 0.506 9.6398934414337967E-01
2L_20054379_SNP A G 0.36 63 112 0.6444 9.3315567025667434E-01
2L_20054397_SNP G A 0.09948 19 172 0.7383 7.9265817175240194E-01
2L_20054439_SNP A G 0.3699 64 109 0.6669 9.8587038129835736E-01
2L_20054472_SNP G C 0.1979 37 150 0.7517 8.6122690397452606E-01
2L_20054521_SNP T C 0.06878 13 176 0.4946 2.7136123131174950E-01
2L_20054608_SNP T A 0.3764 67 111 0.5584 7.2046886430044177E-01
2L_20054617_SNP A G 0.3464 62 117 0.4398 5.7447331706596005E-01
2L_20054664_SNP A G 0.4237 75 102 0.9421 8.4248808381447038E-01
2L_20054676_SNP G A 0.1297 24 161 0.5253 3.8190976532891141E-01
2L_20054679_SNP T A 0.05128 10 185 0.6784 8.0363869494598639E-01
2L_20054713_SNP T G 0.05641 11 184 0.6887 4.7092862096098431E-01
2L_20054718_SNP T C 0.4111 74 106 0.842 8.7967827080698591E-01
2L_20054744_SNP C T 0.3978 72 109 0.9751 7.2724305420570357E-01
2L_20054758_SNP G T 0.06122 12 184 0.7181 4.7113270017233744E-01
2L_20054770_SNP G A 0.05155 10 184 0.5911 3.6881188311419488E-01
2L_20054777_SNP A T 0.0567 11 183 0.5006 2.9664941665358413E-01
2L_20054791_SNP G A 0.07368 14 176 0.8467 8.2303239390673022E-01
2L_20054807_SNP T C 0.07447 14 174 0.952 8.7873716683736580E-01
2L_20054816_SNP T C 0.05917 10 159 0.9524 6.1235779614676478E-01
2L_20054864_SNP T C 0.07853 15 176 0.1382 2.8287882537740794E-01
2L_20054938_SNP C A 0.06736 13 180 0.8042 7.9966053128493630E-01
2L_20055008_SNP A G 0.3626 66 116 0.5305 7.4276362493522619E-01
2L_20055040_SNP A G 0.4595 85 100 0.6704 4.4176538510529695E-01
2L_20055100_SNP T A 0.4 72 108 0.6536 9.2609061339104748E-01
2L_20055168_SNP A C 0.1176 22 165 0.2649 4.2051669813660242E-01
2L_20055178_SNP C T 0.117 22 166 0.3381 5.2762275395977154E-01
2L_20055237_SNP A G 0.0733 14 177 0.5158 3.4428023389400086E-01
2L_20055295_SNP T A 0.05076 10 187 0.06654 1.0901851155230191E-01
2L_20055323_SNP C A 0.4278 77 103 0.5873 7.7687573439747559E-01
2L_20055383_INS AA A 0.2102 37 139 0.482 4.9913528762464654E-01
2L_20055437_SNP T C 0.09474 18 172 0.1919 2.9528099910996097E-01
2L_20055458_SNP G A 0.3978 72 109 0.7526 9.4908657143471009E-01
2L_20055535_SNP T C 0.436 75 97 0.111 2.1434945623245261E-01
2L_20055537_SNP C A 0.4471 76 94 0.3074 5.2124894924048037E-01
2L_20055590_SNP A C 0.09392 17 164 0.2014 3.5221935219509481E-01
2L_20055631_SNP G T 0.3779 65 107 0.5529 7.3164956454631225E-01
2L_20055651_SNP A T 0.1061 19 160 0.2745 3.5665384609235595E-01
2L_20055667_SNP C T 0.3771 66 109 0.3636 4.4263480462716920E-01
2L_20055759_SNP T A 0.1484 27 155 0.744 7.7924505625954810E-01
2L_20055785_SNP A G 0.4046 70 103 0.6688 9.8483756660956201E-01
2L_20056237_SNP A G 0.1966 35 143 0.8981 8.1868181113274296E-01
2L_20056261_SNP C A 0.1319 24 158 0.453 5.7892560040431407E-01
2L_20056398_SNP A G 0.3886 68 107 0.9763 8.3150981342319152E-01
2L_20056429_SNP G A 0.06316 12 178 0.9524 7.5018397748514176E-01
2L_20056453_SNP T A 0.1823 33 148 0.4459 3.3560948823445136E-01
2L_20056455_SNP T A 0.06842 13 177 0.9552 8.3965684693437592E-01
2L_20056478_SNP T C 0.172 32 154 0.4613 3.7750099921915770E-01
2L_20056487_SNP T C 0.1739 32 152 0.5127 3.7900883860734280E-01
2L_20056493_SNP G A 0.06771 13 179 0.9667 6.8557928228621479E-01
2L_20056494_SNP C T 0.0733 14 177 0.9258 7.5137108911578188E-01
2L_20056839_SNP A G 0.1163 20 152 0.6917 7.6239414347921808E-01
2L_20056975_SNP T A 0.4293 79 105 0.9876 9.4201896785004435E-01
2L_20057003_SNP G A 0.153 28 155 0.1963 3.2700188139545505E-01
2L_20057048_SNP T G 0.4278 77 103 0.9215 9.4614090343487689E-01
2L_20057050_INS CAA TT 0.4231 77 105 0.9676 9.4621973983001872E-01
2L_20057075_INS AA A 0.3989 71 107 0.9937 9.1746079112749901E-01
2L_20057109_SNP T G 0.3353 58 115 0.7707 9.6808042181832155E-01
2L_20057110_SNP T G 0.3621 63 111 0.5065 7.0759366115034805E-01
2L_20057111_SNP A T 0.3908 68 106 0.7 7.0072407502375245E-01
2L_20057138_SNP A G 0.06736 13 180 0.8122 5.2411615580302962E-01
2L_20057154_SNP G A 0.3388 62 121 0.3073 4.7114524275623926E-01
2L_20057260_SNP A C 0.07895 15 175 0.5499 4.0088340664999877E-01
2L_20057409_SNP C G 0.05641 11 184 0.02993 4.6230450476293865E-02
2L_20057410_SNP G C 0.1875 33 143 0.6215 9.9313863787061207E-01
2L_20057444_SNP C T 0.1111 21 168 0.5713 6.4365870819119009E-01
2L_20057538_SNP A G 0.1257 24 167 0.9307 8.6521452472943872E-01
2L_20057729_SNP T C 0.1152 22 169 0.0327 7.7621693202915759E-02
2L_20057757_SNP T C 0.05128 10 185 0.7569 5.7221592295300028E-01
2L_20057810_SNP A C 0.3448 60 114 0.3308 5.2965380506585658E-01
2L_20057883_SNP A G 0.4022 72 107 0.06406 1.2703094818895222E-01
2L_20057910_SNP T C 0.05155 10 184 0.06873 1.0564898808483802E-01
2L_20058047_SNP T C 0.2818 51 130 0.518 4.4401011541307034E-01
2L_20058077_DEL TTT A 0.4068 72 105 0.5491 7.2564418714939194E-01
2L_20058115_SNP A G 0.373 69 116 0.5315 7.3373857516204133E-01
2L_20058316_SNP A C 0.1326 24 157 0.08219 1.6259577969069783E-01
2L_20058317_SNP T C 0.1927 37 155 0.8722 8.6014264189002698E-01
2L_20058636_SNP G A 0.1414 27 164 0.01117 1.6849939012921505E-02
2L_20058718_SNP T C 0.1613 30 156 0.5089 4.2203982412193175E-01
2L_20059056_SNP T C 0.1467 27 157 0.6984 6.5442639019390014E-01
2L_20059299_SNP A C 0.1517 27 151 0.06217 1.1535716370012083E-01
2L_20059867_SNP C T 0.1968 37 151 0.6382 8.0277193527395552E-01
2L_20060142_SNP T C 0.1872 35 152 0.5908 5.5860302115855598E-01
2L_20060201_DEL T TGGG 0.1694 31 152 0.7191 8.3022815508970405E-01
2L_20060254_SNP T A 0.4438 79 99 0.5468 9.3465688677061187E-01
2L_20060450_SNP G A 0.09474 18 172 0.2952 4.1231842855399015E-01
2L_20060652_SNP A G 0.06736 13 180 0.09985 1.7123550873803239E-01
2L_20060766_SNP T A 0.2308 42 140 0.8834 7.3380550953344170E-01
2L_20060772_SNP G A 0.2486 46 139 0.7128 9.4227426644544987E-01
2L_20060810_SNP A T 0.2391 44 140 0.6485 7.0165847923405456E-01
2L_20060814_SNP T A 0.3389 61 119 0.739 7.5981723234595244E-01
2L_20060832_SNP C T 0.3315 59 119 0.7532 9.3941288229686015E-01
2L_20060836_SNP T A 0.2486 46 139 0.6499 6.8962661159551797E-01
2L_20060852_SNP G A 0.2419 45 141 0.7627 8.6190294310015680E-01
2L_20060880_SNP C T 0.06218 12 181 0.4303 6.5064481854848966E-01
2L_20061030_SNP G A 0.2742 51 135 0.7295 9.3403845113974904E-01
2L_20061054_SNP T C 0.06218 12 181 0.07948 1.5261102397101300E-01
2L_20061097_SNP T A 0.05155 10 184 0.9096 7.7302324838693193E-01
2L_20061166_SNP C A 0.2022 37 146 0.5011 5.6152596506582508E-01
2L_20061217_DEL G GGTCCTGCCAG 0.1694 31 152 0.3774 5.9022202074462093E-01
2L_20061266_SNP G C 0.2139 40 147 0.7431 9.5555396245586088E-01
2L_20061292_SNP T C 0.07254 14 179 0.1727 2.6922521085951834E-01
2L_20061399_SNP C T 0.2649 49 136 0.6191 7.6556586750114564E-01
2L_20061400_SNP C A 0.2054 38 147 0.3333 4.3432031312778374E-01
2L_20061540_SNP G A 0.07179 14 181 0.1696 2.6905727943457991E-01
2L_20061609_SNP T C 0.2086 39 148 0.55 6.7790832911228494E-01
2L_20061692_SNP A T 0.4973 92 93 0.3702 4.9733829574565347E-01
2L_20061698_SNP C T 0.4663 83 95 0.5528 7.5608378559027656E-01
2L_20061703_SNP A G 0.06771 13 179 0.1634 2.5982156220346520E-01
2L_20062008_SNP C G 0.1064 20 168 0.04143 9.7014458465627285E-02
2L_20062086_SNP C T 0.1803 33 150 0.5166 9.4541437973021292E-01
2L_20062313_SNP C G 0.1016 19 168 0.03212 9.2705555971749232E-02
2L_20062528_SNP C T 0.1917 37 156 0.4583 6.0432043702921212E-01
2L_20062580_SNP G A 0.07692 15 180 0.1849 3.0616952420074761E-01
2L_20062728_SNP A T 0.1297 24 161 0.04446 1.0529785504729794E-01
2L_20062759_SNP A G 0.2473 45 137 0.6578 9.3686527394278996E-01
2L_20063014_SNP T C 0.07216 14 180 0.1701 2.6948653894669383E-01
2L_20063020_SNP T G 0.1852 35 154 0.5691 7.7223757446652430E-01
2L_20063050_SNP T G 0.2 37 148 0.6573 7.5703071757445040E-01
2L_20063146_SNP C T 0.1935 36 150 0.6573 8.8289246934136345E-01
2L_20063222_SNP T G 0.1146 22 170 0.8015 6.4130904348645901E-01
2L_20063257_SNP C G 0.08763 17 177 0.5966 7.5475982785149109E-01
2L_20063271_SNP A C 0.2139 40 147 0.7135 9.7504839451314329E-01
2L_20063296_SNP C T 0.4778 86 94 0.3834 5.5269752262746352E-01
2L_20063403_SNP T A 0.2337 43 141 0.6777 8.1873748829557791E-01
2L_20063526_SNP T G 0.4413 79 100 0.8782 8.7831829240165726E-01
2L_20064170_SNP T C 0.05128 10 185 0.06842 1.0720294818866405E-01
2L_20064328_SNP A C 0.06091 12 185 0.6777 7.6858869777483496E-01
2L_20064360_SNP A G 0.2151 40 146 0.1751 2.1980267180165625E-01
2L_20064377_SNP C G 0.2826 52 132 0.4837 5.3346259072738589E-01
2L_20064395_SNP C A 0.2865 53 132 0.6353 7.1140584166926724E-01
2L_20064438_SNP A G 0.2514 46 137 0.1525 2.8877665326761981E-01
2L_20064527_SNP T C 0.3086 54 121 0.7927 6.8167171252422032E-01
2L_20064533_SNP G C 0.2265 41 140 0.8501 9.8158459813362953E-01
2L_20064557_SNP A C 0.3077 56 126 0.6618 6.0388580704656691E-01
2L_20064601_SNP C T 0.2772 51 133 0.2122 2.2920780461962109E-01
2L_20064613_SNP C T 0.2796 52 134 0.1825 2.0326418842440563E-01
2L_20064620_SNP T C 0.1684 32 158 0.9217 8.9493118153865092E-01
2L_20064726_SNP G A 0.2328 44 145 0.4444 6.5416298311402299E-01
2L_20064873_SNP C G 0.2126 37 137 0.9383 9.1409750494213848E-01
2L_20065021_SNP A G 0.2043 38 148 0.7956 9.8903539346472402E-01
2L_20065064_SNP G T 0.2151 40 146 0.6139 7.4011819325600703E-01
2L_20065329_SNP A G 0.3351 62 123 0.3459 4.1671815896316322E-01
2L_20065395_SNP T G 0.4773 84 92 0.5535 6.9436738217328275E-01
2L_20065431_SNP A G 0.2067 37 142 0.3561 6.2471393073585135E-01
2L_20065470_SNP C T 0.2595 48 137 0.9748 9.6206431314717433E-01
2L_20065485_SNP C T 0.2567 48 139 0.693 6.9631173161191473E-01
2L_20065487_SNP A G 0.2646 50 139 0.8073 8.5069333149268267E-01
2L_20065524_SNP A G 0.2459 45 138 0.6543 6.8049906807174798E-01
2L_20065636_SNP T C 0.4157 74 104 0.8141 9.7276796350490646E-01
2L_20065747_SNP C G 0.05181 10 183 0.1151 1.9241932653647975E-01
2L_20065836_SNP A G 0.1989 36 145 0.1151 1.5573174804367229E-01
2L_20065994_SNP A G 0.2951 54 129 0.6884 9.4394760283723766E-01
2L_20066000_DEL A ATC 0.06736 13 180 0.7374 9.3415783206787217E-01
2L_20066006_DEL TT ACTAGGA 0.06186 12 182 0.6467 7.9391024793188614E-01
2L_20066023_DEL A AA 0.2442 42 130 0.6658 8.4767490448383676E-01
2L_20066079_SNP G C 0.07853 15 176 0.777 5.0458519260532753E-01
2L_20066109_SNP C A 0.05128 10 185 0.6964 6.0257851920122008E-01
2L_20066166_SNP A T 0.2011 38 151 0.4768 6.2473262775038285E-01
2L_20066172_SNP A G 0.4148 73 103 0.7102 6.0188084157837207E-01
2L_20066210_SNP C T 0.4581 82 97 0.7652 7.4428283621155245E-01
2L_20066229_SNP C A 0.2882 49 121 0.5834 7.4176250558909484E-01
2L_20066236_SNP T A 0.05102 10 186 0.2272 2.6884813247098649E-01
2L_20066240_SNP G C 0.05641 11 184 0.2864 4.7752344286657777E-01
2L_20066271_SNP G C 0.1285 23 156 0.1489 3.0215800853984276E-01
2L_20066309_SNP A C 0.1538 28 154 0.3594 6.6468377669358714E-01
2L_20066459_SNP T G 0.3222 58 122 0.4951 5.1074599610080673E-01
2L_20066538_SNP T C 0.06736 13 180 0.1479 2.0473678881898449E-01
2L_20066784_SNP A G 0.09574 18 170 0.9309 7.1724549667438819E-01
2L_20066817_SNP A C 0.1989 37 149 0.5124 8.9430264394749570E-01
2L_20066862_SNP T C 0.08247 16 178 0.1013 1.7491270055917751E-01
2L_20066871_SNP G A 0.08108 15 170 0.899 5.9916431069171661E-01
2L_20066956_SNP T C 0.3081 57 128 0.8956 8.5869647344130906E-01
2L_20066958_SNP T C 0.3189 59 126 0.9267 8.8746448757844909E-01
2L_20067018_SNP T G 0.4121 75 107 0.9307 9.1088284183161361E-01
2L_20067125_SNP G C 0.2727 48 128 0.03233 9.1879820653041788E-02
2L_20067131_SNP A G 0.08556 16 171 0.1057 8.6960656433742844E-02
2L_20067135_SNP C G 0.09091 17 170 0.19 2.1439003251627242E-01
2L_20067136_DEL G GG 0.1 17 153 0.02185 7.5851589467253441E-02
2L_20067149_DEL G CCCGGAAAA 0.09524 18 171 0.1286 3.5001091064609768E-01
2L_20067175_SNP G T 0.09524 18 171 0.1606 2.4684218894881471E-01
2L_20067198_SNP G T 0.0733 14 177 0.1205 2.5065435229780275E-01
2L_20067220_SNP A G 0.2258 42 144 0.2612 3.9643970822429786E-01
2L_20067237_SNP G A 0.1047 20 171 0.1388 2.3077961688136084E-01
2L_20067249_SNP G A 0.1053 20 170 0.1967 3.0941955485919481E-01
2L_20067253_SNP C T 0.1568 29 156 0.08619 1.9630922877711987E-01
2L_20067315_SNP C G 0.3443 63 120 0.9173 8.5992454493169168E-01
2L_20067373_SNP C T 0.4536 83 100 0.3378 4.8260136427304234E-01
2L_20067392_SNP T C 0.1576 29 155 0.03473 1.3244466313921532E-01
2L_20067399_SNP T G 0.1676 31 154 0.1472 2.9606632912322417E-01
2L_20067451_SNP A C 0.05128 10 185 0.3079 2.2605507876634090E-01
2L_20067456_SNP G T 0.2682 48 131 0.002003 4.9185366547303605E-03
2L_20067536_SNP C G 0.1946 36 149 0.01202 2.5951653367287969E-02
2L_20067542_SNP A G 0.1128 22 173 0.08603 2.1964249935292479E-01
2L_20067549_SNP A T 0.2032 38 149 0.01154 2.8945916341818378E-02
2L_20067554_SNP G A 0.1957 36 148 0.0121 2.7867794165425154E-02
2L_20067592_SNP A G 0.07292 14 178 0.4221 2.6042414218544685E-01
2L_20067633_SNP T A 0.3118 58 128 0.2588 2.9249925184949233E-01
2L_20067813_SNP G C 0.2606 49 139 0.005609 1.1602810918462996E-02
2L_20067833_DEL A AG 0.05641 11 184 0.1354 1.9541223933116902E-01
2L_20067857_SNP G A 0.0567 11 183 0.1365 1.9533358816536017E-01
2L_20067872_SNP T G 0.05181 10 183 0.0959 1.2322276396133003E-01
2L_20067873_SNP C T 0.0567 11 183 0.1365 1.9533358816536017E-01
2L_20067882_SNP A T 0.07143 14 182 0.5727 4.1455877519683015E-01
2L_20068009_SNP A G 0.05851 11 177 0.7285 9.3043884617325734E-01
2L_20068173_SNP A G 0.05181 10 183 0.07699 1.3024657597746625E-01
2L_20068185_SNP G T 0.07853 15 176 0.2318 3.1756872038555417E-01
2L_20068275_SNP T G 0.05128 10 185 0.5672 2.7023828196732858E-01
2L_20068316_SNP C T 0.1579 30 160 0.9375 8.4308094195214955E-01
2L_20068327_SNP A T 0.199 38 153 0.5755 8.7778161343430217E-01
2L_20068333_SNP T A 0.164 31 158 0.5332 5.7313171332931789E-01
2L_20068433_DEL T TT 0.1105 20 161 0.6808 5.6737124270817529E-01
2L_20068446_SNP A T 0.09896 19 173 0.3321 2.9402713494089872E-01
2L_20068483_INS A AAA 0.1283 24 163 0.07167 2.6330783446970663E-01
2L_20068514_SNP T C 0.3859 71 113 0.5832 6.6677503798839000E-01
2L_20068525_SNP A G 0.0567 11 183 0.1365 1.9533358816536017E-01
2L_20068555_SNP G A 0.3913 72 112 0.4435 5.8734273334185172E-01
2L_20068569_SNP A C 0.117 22 166 0.4931 4.8483291879380364E-01
2L_20068570_SNP T C 0.2753 49 129 0.483 5.9732712947401811E-01
2L_20068588_SNP A T 0.2458 44 135 0.06494 1.0865478537533402E-01
2L_20068620_SNP T G 0.4098 75 108 0.491 6.3798789659175670E-01
2L_20068638_SNP C G 0.1263 24 166 0.286 2.7022323845922902E-01
2L_20068639_SNP T G 0.4211 72 99 0.4819 5.5934122799694586E-01
2L_20068688_SNP T G 0.1778 32 148 0.5063 8.5080536509858473E-01
2L_20068691_SNP T A 0.3486 61 114 0.314 3.3171644915919629E-01
2L_20068700_SNP A T 0.345 59 112 0.3855 4.3320101055260218E-01
2L_20068711_SNP C T 0.2181 41 147 0.4536 5.7016168560193226E-01
2L_20068712_SNP T C 0.2169 41 148 0.4625 5.8208491707430532E-01
2L_20068743_DEL A AA 0.07853 15 176 0.5858 5.1455116337613482E-01
2L_20068747_SNP A G 0.08333 16 176 0.5497 4.3874993481065583E-01
2L_20068751_SNP A C 0.4402 81 103 0.2693 4.2119454031722059E-01
2L_20068753_SNP T G 0.08854 17 175 0.4226 3.3561958617590504E-01
2L_20068759_SNP G T 0.2158 41 149 0.3248 4.0538238840692320E-01
2L_20068796_DEL TGATACTTTAGCTAAT T 0.4847 79 84 0.05157 8.6343133183272247E-02
2L_20068818_SNP T A 0.2096 35 132 0.9624 6.3681221982238079E-01
2L_20068843_SNP A C 0.4035 69 102 0.8324 9.0283197901993750E-01
2L_20068859_SNP A T 0.2486 44 133 0.3786 2.5889697164094894E-01
2L_20068874_SNP A G 0.2486 44 133 0.5051 5.3843004551814500E-01
2L_20068877_SNP C T 0.2557 45 131 0.5913 6.5073931244750249E-01
2L_20068882_SNP A T 0.1946 36 149 0.9578 9.4577627734654490E-01
2L_20068883_SNP G A 0.2682 48 131 0.4774 3.4692016012789184E-01
2L_20068893_SNP G C 0.129 24 162 0.009306 4.3881954984458453E-02
2L_20068900_SNP A C 0.1283 24 163 0.0091 4.9063759583903618E-02
2L_20068902_SNP G A 0.2584 46 132 0.5332 4.1755157764242334E-01
2L_20068907_SNP T A 0.2707 49 132 0.5613 4.2174423657989502E-01
2L_20068952_SNP C T 0.3297 61 124 0.1651 2.0030334329133126E-01
2L_20068956_SNP C T 0.09574 18 170 0.341 2.8039647423155400E-01
2L_20068958_SNP T G 0.09474 18 172 0.375 2.9264375470668491E-01
2L_20068966_INS TAAGTGGCACAC T 0.09551 17 161 0.005836 1.1263858428273373E-02
2L_20068974_SNP T A 0.3279 60 123 0.2011 1.9093707489927847E-01
2L_20069086_SNP G T 0.2995 56 131 0.9605 7.8192032048552307E-01
2L_20069191_SNP C T 0.4918 90 93 0.1738 2.7976667368154684E-01
2L_20069275_SNP C A 0.05155 10 184 0.09741 1.4515741913059665E-01
2L_20069314_SNP A G 0.1444 27 160 0.6698 6.1084701761121485E-01
2L_20069529_SNP A C 0.07179 14 181 0.4038 3.0139890647278511E-01
2L_20069531_SNP G A 0.4481 82 101 0.7436 9.6222701541787758E-01
2L_20069579_DEL T TCTGATTTCCCGCCTGGTGACCCGAAAT 0.06806 13 178 0.2758 2.5040086176521248E-01
2L_20069619_SNP G C 0.3077 56 126 0.0339 6.5631162515302377E-02
2L_20069650_SNP A C 0.2 38 152 0.4892 7.1176027185625368E-01
2L_20069651_SNP A C 0.2053 39 151 0.5376 8.4775912022012168E-01
2L_20069663_SNP T A 0.2021 38 150 0.8928 6.7128167918990900E-01
2L_20069673_SNP A G 0.05556 11 187 0.9621 7.1886803625396811E-01
2L_20069732_SNP G A 0.2128 40 148 0.6228 9.1432758162480088E-01
2L_20069824_SNP G A 0.4208 77 106 0.5133 7.1093460285900001E-01
2L_20069829_SNP A G 0.2011 38 151 0.597 7.8557480844376126E-01
2L_20069852_SNP G A 0.3077 56 126 0.9573 9.1989371674274956E-01
2L_20069892_SNP T A 0.4378 81 104 0.6851 9.4124917714173861E-01
2L_20070030_SNP C T 0.05729 11 181 0.1337 1.8905477449602959E-01
2L_20070059_SNP G T 0.3297 61 124 0.9059 7.2322181782989636E-01
2L_20070068_SNP C T 0.2021 38 150 0.9765 8.1902654016202237E-01
2L_20070114_SNP C T 0.1989 37 149 0.876 7.4715136484038291E-01
2L_20070133_SNP T C 0.06771 13 179 0.2083 2.8416379795166624E-01
2L_20070211_SNP G A 0.2541 47 138 0.9444 9.7851680589534629E-01
2L_20070214_SNP G A 0.2527 47 139 0.9245 9.5541381184727325E-01
2L_20070325_SNP C T 0.3978 72 109 0.6747 8.8195141650613862E-01
2L_20070339_SNP C T 0.2394 45 143 0.7085 4.6066536580061501E-01
2L_20070417_SNP T C 0.2174 40 144 0.8277 9.1089484061225034E-01
2L_20070424_SNP A G 0.2021 39 154 0.4736 7.1849062279099707E-01
2L_20070466_SNP T C 0.2713 51 137 0.5562 8.6146801338108636E-01
2L_20070517_SNP G A 0.3407 62 120 0.9889 8.1119384061231981E-01
2L_20070590_SNP T A 0.2011 37 147 0.8956 9.4537250442109133E-01
2L_20070874_SNP G A 0.1351 25 160 0.6696 6.7551756926480477E-01
2L_20070889_SNP G A 0.08947 17 173 0.5659 5.1972095932411722E-01
2L_20070916_SNP T C 0.2713 51 137 0.6841 5.4140667455100733E-01
2L_20070922_SNP A G 0.2713 51 137 0.6964 5.1449507093147395E-01
2L_20070946_SNP A G 0.3155 59 128 0.6855 5.7157063564250699E-01
2L_20070955_SNP T C 0.4973 92 93 0.4293 7.2754536957955529E-01
2L_20070991_SNP G A 0.4754 87 96 0.7331 9.8074109186047242E-01
2L_20071009_SNP G A 0.4086 76 110 0.8924 7.2350447884165359E-01
2L_20071051_SNP G A 0.3548 66 120 0.1091 2.3719284544356456E-01
2L_20071144_SNP T G 0.1 19 171 0.5847 5.9168366646262527E-01
2L_20071165_SNP A G 0.08854 17 175 0.4895 4.8926281933520832E-01
2L_20071168_SNP G A 0.4444 80 100 0.4199 2.9415979776853296E-01
2L_20071189_SNP T A 0.1675 32 159 0.4935 9.3471973468094260E-01
2L_20071204_SNP G A 0.133 25 163 0.3247 3.6381452933381309E-01
2L_20071207_SNP A G 0.09524 18 171 0.2961 2.8103755617283210E-01
2L_20071309_SNP C T 0.3316 62 125 0.8473 7.0984881048649440E-01
2L_20071390_SNP G C 0.3352 60 119 0.277 2.6893868089347062E-01
2L_20071439_SNP C T 0.08854 17 175 0.2539 2.2125933273204601E-01
2L_20071456_SNP G T 0.2796 52 134 0.2222 4.2801170726888749E-01
2L_20071507_SNP A G 0.3791 69 113 0.1452 2.3216334172180841E-01
2L_20071596_SNP T G 0.06091 12 185 0.9031 6.5943906018403786E-01
2L_20071657_SNP G C 0.2 38 152 0.3755 8.2621433489480811E-01
2L_20071669_SNP A T 0.3791 69 113 0.5874 8.7621856683885202E-01
2L_20071678_SNP G A 0.2772 51 133 0.8057 5.6649168938177397E-01
2L_20071692_SNP G A 0.1632 31 159 0.4699 8.6461122752521591E-01
2L_20071757_SNP T A 0.07292 14 178 0.3441 1.8458174202860733E-01
2L_20071772_SNP A T 0.06771 13 179 0.3725 5.5055030443599073E-01
2L_20071790_SNP C T 0.06771 13 179 0.241 1.2123910280444827E-01
2L_20071819_INS CCAAAGACACTAGAATATTCTAGGGTCTTTGCTCATAC C 0.05172 9 165 0.03682 4.9578682210667989E-02
2L_20071831_SNP T C 0.3425 62 119 0.3045 1.9884500959101759E-01
2L_20071892_SNP A G 0.3797 71 116 0.1027 9.1969174132612519E-02
2L_20071904_SNP T C 0.08377 16 175 0.3533 1.5382585050085928E-01
2L_20072015_SNP A C 0.2527 47 139 0.9048 8.6011560231930506E-01
2L_20072060_SNP T C 0.2787 51 132 0.9509 7.9867471939021206E-01
2L_20072139_SNP C A 0.3111 56 124 0.9219 9.9151580314630106E-01
2L_20072148_SNP A G 0.3184 57 122 0.7048 4.7886775911306600E-01
2L_20072156_SNP T A 0.08377 16 175 0.08846 1.5318099515403738E-01
2L_20072158_SNP A G 0.08901 17 174 0.1012 1.9278040271994124E-01
2L_20072200_SNP A G 0.1474 28 162 0.2703 4.9103309298079612E-01
2L_20072213_SNP T C 0.05128 10 185 0.07391 1.2816428106818001E-01
2L_20072235_SNP T C 0.1615 31 161 0.4225 7.0414693800880823E-01
2L_20072246_SNP C G 0.3667 66 114 0.6734 7.7823414595446094E-01
2L_20072255_SNP A C 0.05155 10 184 0.07471 1.2812592997094374E-01
2L_20072274_SNP A G 0.3226 60 126 0.6521 7.4924811086823717E-01
2L_20072322_SNP T A 0.05155 10 184 0.07471 1.2812592997094374E-01
2L_20072408_SNP T A 0.4393 76 97 0.7477 8.1651260096714162E-01
2L_20072438_SNP A G 0.1297 24 161 0.002449 9.0988104430889775E-03
2L_20072444_SNP T C 0.1685 31 153 0.001852 7.2689708993733185E-03
2L_20072534_SNP T C 0.4438 79 99 0.09908 6.0048742026233108E-02
2L_20072597_SNP G A 0.3043 56 128 0.2637 2.6818110907120596E-01
2L_20072666_SNP T C 0.2849 53 133 0.6795 6.2438147566944768E-01
2L_20072942_INS AATA A 0.05587 10 169 0.8716 8.4984493560982532E-01
2L_20072960_SNP T C 0.2124 41 152 0.5596 7.3401469149874732E-01
2L_20072968_SNP G T 0.2778 50 130 0.2759 2.7804185790950031E-01
2L_20072985_SNP T G 0.2083 40 152 0.4983 6.3280160546805497E-01
2L_20073012_SNP T A 0.08602 16 170 0.6355 5.5393756855366749E-01
2L_20073042_SNP T A 0.1444 27 160 0.6261 6.8020127150003651E-01
2L_20073290_SNP T C 0.06566 13 185 0.334 2.3364007765584027E-01
2L_20073372_SNP T C 0.1935 36 150 0.1447 1.4584840866225868E-01
2L_20073406_SNP T C 0.3135 58 127 0.1282 2.6177995575514124E-01
2L_20073407_SNP T C 0.07071 14 184 0.3108 2.1115800619586422E-01
2L_20073447_SNP T A 0.2487 47 142 0.5182 6.8315070072907447E-01
2L_20073570_SNP A T 0.06218 12 181 0.1213 1.7663761082040363E-01
2L_20073573_SNP T G 0.1623 31 160 0.4239 6.9481944122527051E-01
2L_20073578_SNP A G 0.1105 21 169 0.9744 9.4798455299156126E-01
2L_20073597_SNP A C 0.1632 31 159 0.4177 6.7705219517936210E-01
2L_20073664_SNP A G 0.2097 39 147 0.5558 4.0981638189244052E-01
2L_20073727_SNP A T 0.3859 71 113 0.9528 8.6328415143612713E-01
2L_20073750_SNP G A 0.2246 42 145 0.7149 6.3707839962730883E-01
2L_20073767_SNP T G 0.2186 40 143 0.8555 6.8266639765297799E-01
2L_20073778_SNP A G 0.2135 41 151 0.5137 6.5739630712596020E-01
2L_20073829_SNP T C 0.2188 42 150 0.5717 8.0476033727808460E-01
2L_20073836_SNP A G 0.08466 16 173 0.07707 1.2706766202261821E-01
2L_20073903_SNP C A 0.4239 78 106 0.6951 9.6799244822029051E-01
2L_20074059_SNP G A 0.07772 15 178 0.9159 7.1913832131871969E-01
2L_20074102_SNP T A 0.1915 36 152 0.8618 7.6644176449527812E-01
2L_20074139_SNP A T 0.09948 19 172 0.6881 7.4180364863465487E-01
2L_20074148_INS A AA 0.3278 59 121 0.4321 4.7121535969842920E-01
2L_20074155_INS G GCTCATCAG 0.3253 54 112 0.4689 3.8833500163086987E-01
2L_20074381_SNP T C 0.4783 88 96 0.4091 6.3469536680080640E-01
2L_20074391_SNP T C 0.4835 88 94 0.4187 7.1711198664430320E-01
2L_20074480_SNP A C 0.05208 10 182 0.0723 1.0914543895341300E-01
2L_20074549_SNP C T 0.2419 45 141 0.675 6.7437221438728567E-01
2L_20074589_SNP C T 0.3596 64 114 0.2737 1.7449246726547274E-01
2L_20074594_SNP G T 0.3596 64 114 0.2737 1.7449246726547274E-01
2L_20074647_SNP C G 0.1047 20 171 0.7849 4.8788140796327184E-01
2L_20074662_SNP T G 0.1217 23 166 0.9632 6.0286522085149052E-01
2L_20074669_SNP A G 0.3388 62 121 0.2718 3.2355577664614243E-01
2L_20074753_SNP A G 0.1354 26 166 0.7358 7.5188826745698778E-01
2L_20074835_SNP G A 0.3224 59 124 0.4433 6.2849294008281098E-01
2L_20074853_SNP A G 0.05612 11 185 0.9267 8.1882300842047850E-01
2L_20074904_SNP T C 0.1134 22 172 0.8152 6.3823299003838518E-01
2L_20075101_SNP A G 0.3757 68 113 0.9733 8.7319942191821365E-01
2L_20075110_SNP A C 0.4689 83 94 0.9753 8.7200591298508312E-01
2L_20075145_SNP C T 0.4667 84 96 0.9605 9.1017654995607977E-01
2L_20075238_SNP G C 0.3333 60 120 0.7116 6.9681848111845435E-01
2L_20075275_SNP A T 0.462 85 99 0.3245 4.2051661136881580E-01
2L_20075283_SNP T A 0.1937 37 154 0.5162 6.1386447895850971E-01
2L_20075349_SNP T C 0.1543 29 159 0.02705 6.6784959738641000E-02
2L_20075462_SNP A G 0.1 19 171 0.1248 2.1446729371421902E-01
2L_20075486_SNP C A 0.2712 48 129 0.602 7.8718769367218855E-01
2L_20075494_SNP T C 0.3278 59 121 0.8397 9.1220570807256063E-01
2L_20075495_SNP A T 0.2337 43 141 0.7316 7.4415910571417765E-01
2L_20075560_SNP T C 0.4301 80 106 0.4715 6.4650278123652483E-01
2L_20075563_SNP T A 0.1915 36 152 0.9519 7.5148020681424132E-01
2L_20075577_SNP A T 0.489 89 93 0.3624 5.9756957390194732E-01
2L_20075578_SNP T C 0.4918 90 93 0.3722 6.2033001825284539E-01
2L_20075580_SNP G C 0.4889 88 92 0.3471 5.8063698462054425E-01
2L_20075605_SNP G C 0.1774 33 153 0.7523 5.3465297383268962E-01
2L_20075646_DEL C CA 0.1739 32 152 0.5267 8.1855407420426030E-01
2L_20075689_SNP C T 0.09845 19 174 0.5693 7.1902120178324891E-01
2L_20075713_SNP G C 0.3833 69 111 0.5391 6.6041611469744699E-01
2L_20075835_SNP G A 0.2717 50 134 0.6401 6.2818644590881534E-01
2L_20075851_SNP A C 0.3425 62 119 0.7331 9.7529292168768744E-01
2L_20075982_SNP T G 0.08466 16 173 0.8146 8.6248781613195669E-01
2L_20075985_SNP T C 0.3481 63 118 0.3029 3.0034963877661203E-01
2L_20076027_SNP A G 0.05263 10 180 0.1335 1.7944706415240097E-01
2L_20076066_SNP C T 0.3838 71 114 0.6614 7.6251701220755441E-01
2L_20076159_SNP A G 0.1989 37 149 0.53 7.3815886052948310E-01
2L_20076201_SNP C G 0.05181 10 183 0.07557 1.2819944232808889E-01
2L_20076253_SNP T C 0.1989 37 149 0.5431 8.0902926975313227E-01
2L_20076360_SNP A G 0.1862 35 153 0.8468 9.4882646285798455E-01
2L_20076366_SNP T C 0.2674 50 137 0.703 5.6189481636688465E-01
2L_20076483_SNP T C 0.427 79 106 0.5014 7.7988581403087731E-01
2L_20076589_SNP T G 0.1064 20 168 0.2366 3.2832119085971823E-01
2L_20076795_SNP G T 0.3297 60 122 0.3008 3.7846672065275144E-01
2L_20076900_SNP C G 0.1058 20 169 0.991 8.2744700623240974E-01
2L_20076921_SNP C T 0.09524 18 171 0.9859 8.5036358643009180E-01
2L_20076927_SNP T C 0.08466 16 173 0.4521 3.5555284567716094E-01
2L_20076981_SNP G A 0.4633 82 95 0.3387 2.4976103687452944E-01
2L_20077077_SNP T C 0.3879 64 101 0.9024 8.2901452459343683E-01
2L_20077087_SNP T C 0.1158 22 168 0.9431 9.6191603135665193E-01
2L_20077107_SNP A T 0.08421 16 174 0.2034 2.0827995758389029E-01
2L_20077209_SNP A C 0.05699 11 182 0.5772 8.9157164375296105E-01
2L_20077217_SNP T G 0.3842 68 109 0.9427 9.8516696394801795E-01
2L_20077235_SNP T G 0.06218 12 181 0.1916 1.2661504865787698E-01
2L_20077272_SNP A G 0.0567 11 183 0.2438 1.8710518273357024E-01
2L_20077326_SNP G T 0.413 76 108 0.78 8.9558457675501024E-01
2L_20077342_SNP C T 0.413 76 108 0.8482 9.9625340102337856E-01
2L_20077351_SNP A G 0.4302 77 102 0.8521 9.5147251751503148E-01
2L_20077377_SNP C A 0.2054 38 147 0.342 2.8812376111974614E-01
2L_20077398_SNP C T 0.3011 56 130 0.4223 3.2509362583772805E-01
2L_20077402_SNP G T 0.3138 59 129 0.4681 3.1544636406208892E-01
2L_20077403_SNP C G 0.08808 17 176 0.1696 2.7008064145439936E-01
2L_20077417_SNP T A 0.4022 74 110 0.9025 9.9880751280109892E-01
2L_20077425_SNP G A 0.3105 59 131 0.3816 2.8849430837388557E-01
2L_20077437_SNP A G 0.3125 60 132 0.4083 3.1228835605897531E-01
2L_20077459_SNP T G 0.06667 13 182 0.03254 6.4125762844090911E-02
2L_20077473_SNP C T 0.4783 88 96 0.2088 2.9496848871463732E-01
2L_20077497_SNP T A 0.486 87 92 0.2291 2.8702718575420372E-01
2L_20077523_SNP T C 0.2316 44 146 0.5665 7.5476661424745128E-01
2L_20077710_SNP A T 0.2366 44 142 0.2289 2.4740580068330797E-01
2L_20077749_SNP T C 0.1979 37 150 0.1997 3.5226352895172452E-01
2L_20077761_SNP G T 0.442 80 101 0.3629 4.8183626370201837E-01
2L_20077860_SNP T C 0.08947 17 173 0.3316 3.8851442164677508E-01
2L_20077915_SNP T A 0.06383 12 176 0.719 6.2856900045082753E-01
2L_20078029_SNP C T 0.06667 13 182 0.857 5.8099534222685478E-01
2L_20078135_SNP G A 0.1648 30 152 0.7552 5.1880819931049182E-01
2L_20078257_SNP G A 0.05914 11 175 0.1888 2.8119751000021631E-01
2L_20078351_SNP C T 0.2295 42 141 0.4043 5.1845589562239325E-01
2L_20078444_SNP A G 0.2 38 152 0.842 9.9556673750512037E-01
2L_20078447_SNP C G 0.2032 38 149 0.943 9.6687537268145096E-01
2L_20078541_SNP C G 0.2299 43 144 0.2798 3.4711978831027923E-01
2L_20078576_INS GG G 0.267 47 129 0.0914 9.5175958671280370E-02
2L_20078661_DEL G GG 0.4153 76 107 0.6957 8.3385171482741516E-01
2L_20078713_SNP A G 0.1818 34 153 0.9595 8.7709600660186360E-01
2L_20078733_SNP A T 0.06122 12 184 0.1457 1.9829269746122591E-01
2L_20078838_SNP C T 0.2473 45 137 0.8261 8.7617512673369813E-01
2L_20078860_SNP G A 0.4659 82 94 0.9179 8.3591561134644277E-01
2L_20078922_SNP G A 0.05051 10 188 0.6274 4.3963168369462713E-01
2L_20078930_SNP C G 0.4565 84 100 0.7858 6.2060417008610402E-01
2L_20078945_SNP C T 0.05789 11 179 0.2984 4.9964700177394461E-01
2L_20079029_SNP G A 0.05641 11 184 0.5783 3.5689979355941537E-01
2L_20079045_SNP C A 0.427 76 102 0.5333 5.9258645528778264E-01
2L_20079071_SNP C T 0.1164 22 167 0.4244 6.1373651612392699E-01
2L_20079073_SNP A C 0.2011 37 147 0.7477 8.8556420566905703E-01
2L_20079301_SNP A T 0.1036 20 173 0.2042 3.1312600242044031E-01
2L_20079326_SNP T A 0.3187 58 124 0.6852 9.6364457684041127E-01
2L_20079384_SNP C T 0.1958 37 152 0.5354 6.8681044061202590E-01
2L_20079558_SNP A C 0.427 79 106 0.7519 8.2208088784107725E-01
2L_20079696_SNP T G 0.1667 30 150 0.9702 9.6803215209885118E-01
2L_20079713_SNP A T 0.1703 31 151 0.8943 9.2643900086840092E-01
2L_20079715_SNP T A 0.1713 31 150 0.8816 9.1559501954113109E-01
2L_20079722_SNP G A 0.1868 34 148 0.7112 7.6655423991145955E-01
2L_20079727_SNP G C 0.1858 34 149 0.7563 8.1457566307378182E-01
2L_20079845_SNP C T 0.06989 13 173 0.3342 3.9517009104134759E-01
2L_20079903_SNP A T 0.08649 16 169 0.5753 4.2960568131727928E-01
2L_20079958_SNP T G 0.119 20 148 0.7063 6.5934103253893961E-01
2L_20079983_SNP A C 0.152 26 145 0.8659 9.4344923035150474E-01
2L_20079985_SNP A T 0.08824 15 155 0.7878 8.1541126257886309E-01
2L_20080016_SNP T G 0.1947 37 153 0.7403 9.8379903771525057E-01
2L_20080049_SNP A G 0.2346 42 137 0.6111 8.4927240458145725E-01
2L_20080081_SNP A C 0.07107 14 183 0.2993 2.9323708026692175E-01
2L_20080117_SNP T C 0.05729 11 181 0.2394 1.8619736973152556E-01
2L_20080126_SNP G A 0.2031 39 153 0.7174 8.9445203164769971E-01
2L_20080244_SNP C T 0.4785 89 97 0.7469 7.0661051437283251E-01
2L_20080358_SNP G T 0.2186 40 143 0.3728 5.4752839886098803E-01
2L_20080399_SNP T A 0.1271 23 158 0.1252 1.2357757017300997E-01
2L_20080402_SNP C T 0.1319 24 158 0.1323 1.0869415753272749E-01
2L_20080407_SNP T A 0.05641 11 184 0.6979 5.6345364744183479E-01
2L_20080586_SNP T C 0.3934 72 111 0.4462 7.3029689595038083E-01
2L_20080607_SNP C T 0.3743 67 112 0.2761 4.6369306477062089E-01
2L_20080690_DEL T TATAGTATAGT 0.08721 15 157 0.9883 8.2189445421828944E-01
2L_20080731_SNP G C 0.08421 16 174 0.2994 3.9958515528712568E-01
2L_20080744_SNP C A 0.3098 57 127 0.7115 6.1109908859625583E-01
2L_20080756_SNP C A 0.09424 18 173 0.1731 1.1864743204843564E-01
2L_20080811_SNP G A 0.1927 37 155 0.8 9.7356768881089906E-01
2L_20080899_DEL T TGTAT 0.1333 24 156 0.9004 5.8742516669160350E-01
2L_20080916_SNP T C 0.3799 68 111 0.5843 6.7000207584976734E-01
2L_20080968_SNP A T 0.1311 24 159 0.173 3.2263265208348890E-01
2L_20081240_SNP C T 0.2099 38 143 0.4982 3.6322151564155070E-01
2L_20081249_SNP A G 0.2151 40 146 0.7072 9.7249965662064219E-01
2L_20081362_SNP G A 0.2258 42 144 0.9554 7.8458171618800132E-01
2L_20081511_SNP T A 0.1602 29 152 0.9062 8.7616446190606601E-01
2L_20081556_SNP T A 0.1543 27 148 0.06295 1.4406037209181155E-01
2L_20081735_SNP A T 0.1484 27 155 0.1786 2.4509500681246610E-01
2L_20082021_SNP G A 0.06701 13 181 0.6061 9.1393601708444061E-01
2L_20082121_SNP A T 0.05208 10 182 0.07324 1.2501908823268815E-01
2L_20082130_SNP G T 0.3989 73 110 0.3711 2.7153490965058424E-01
2L_20082443_SNP G C 0.4809 88 95 0.7262 9.6722067035823822E-01
2L_20082568_SNP A G 0.2353 44 143 0.3288 6.0890118900330126E-01
2L_20082632_INS T TT 0.2527 46 136 0.4149 7.5525173937424794E-01
2L_20082659_SNP A T 0.06771 13 179 0.5059 3.1193535400136996E-01
2L_20082678_SNP G C 0.0567 11 183 0.1365 1.9533358816536017E-01
2L_20082744_SNP C T 0.4286 78 104 0.7474 9.3720831780535552E-01
2L_20083070_SNP A T 0.2674 50 137 0.2618 3.3663808310021770E-01
2L_20083094_SNP A C 0.05291 10 179 0.2844 1.0608085690551816E-01
2L_20083100_SNP C T 0.1429 27 162 0.5064 5.8237389939635054E-01
2L_20083117_SNP A G 0.1436 27 161 0.5887 6.5291990784640364E-01
2L_20083209_SNP C G 0.2241 39 135 0.5905 9.3342480408703321E-01
2L_20083353_SNP A G 0.2697 48 130 0.06889 1.2270111718914656E-01
2L_20083442_SNP A C 0.2527 47 139 0.5069 7.8523319079411069E-01
2L_20083481_SNP A G 0.3424 63 121 0.8465 8.9576747009025914E-01
2L_20083510_SNP C A 0.07407 14 175 0.3683 4.5593521987697161E-01
2L_20083634_SNP T G 0.07812 15 177 0.2316 3.4564299810544630E-01
2L_20083693_SNP T G 0.08854 17 175 0.7809 8.0544645960963035E-01
2L_20083705_SNP T A 0.2344 45 147 0.4533 6.3811009950104691E-01
2L_20083782_SNP C T 0.2316 44 146 0.4543 6.3963068830278424E-01
2L_20083866_SNP T C 0.1198 23 169 0.7582 9.6948255395272365E-01
2L_20083929_SNP T C 0.2652 48 133 0.06808 6.9768320256989508E-02
2L_20083951_SNP A G 0.1892 35 150 0.4251 5.3216567953995786E-01
2L_20084123_SNP T C 0.1979 37 150 0.9278 5.9052390844993630E-01
2L_20084226_SNP T C 0.09694 19 177 0.501 3.6240711197432551E-01
2L_20084242_SNP C A 0.09744 19 176 0.7079 5.5723974259870812E-01
2L_20084475_DEL A ACA 0.114 22 171 0.09775 4.2452419123187624E-01
2L_20084487_SNP A C 0.1099 21 170 0.1156 4.8041910864310411E-01
2L_20084530_SNP C T 0.1077 21 174 0.01868 1.2026313856894499E-01
2L_20084532_DEL T TT 0.1596 30 158 0.08012 4.2136467987922366E-01
2L_20084558_SNP A G 0.1082 21 173 0.04818 2.7253708722365622E-01
2L_20084560_SNP C T 0.1122 22 174 0.04307 2.4206707040449027E-01
2L_20084562_SNP A T 0.1122 22 174 0.04307 2.4206707040449027E-01
2L_20084564_SNP C T 0.1128 22 173 0.04469 2.4930039780354740E-01
2L_20084565_SNP T C 0.1122 22 174 0.04307 2.4206707040449027E-01
2L_20085024_SNP T C 0.1158 22 168 0.7161 9.8168095852591186E-01
2L_20085212_SNP C T 0.2258 42 144 0.6872 8.4263922796478108E-01
2L_20085246_SNP A T 0.2459 45 138 0.09965 1.2947127141514103E-01
2L_20085296_SNP C T 0.3804 70 114 0.3055 7.4919383501882453E-01
2L_20085358_DEL T TGGCATTGTGT 0.2042 39 152 0.2052 5.0485059193659931E-01
2L_20085518_DEL T TGATTCACCCTGTGTTAGTTTGAAAATTTTTAATAAATAT 0.1737 33 157 0.1856 3.2989381411923258E-01
2L_20085656_SNP G T 0.127 24 165 0.5673 3.4146934562840114E-01
2L_20085679_SNP A T 0.05556 11 187 0.4215 2.7049861633278649E-01
2L_20085692_SNP T G 0.375 66 110 0.2222 8.8804910507491619E-02
2L_20085709_SNP T C 0.05208 10 182 0.1185 1.4236588420711060E-01
2L_20085746_SNP C T 0.3785 67 110 0.2205 4.3584022046900595E-01
2L_20085825_DEL TT T 0.3886 68 107 0.2912 6.0521885922227803E-01
2L_20085885_SNP T G 0.2609 48 136 0.8451 7.7073349089270971E-01
2L_20085934_SNP A C 0.3443 63 120 0.5642 8.8269010143403293E-01
2L_20085935_SNP C A 0.4094 70 101 0.1317 2.3092611024241061E-01
2L_20085946_SNP T C 0.06952 13 174 0.1542 1.2078809562200543E-01
2L_20085986_SNP C T 0.4382 78 100 0.09376 1.4571112840296985E-01
2L_20086006_SNP A G 0.08163 16 180 0.8068 7.1903824153200724E-01
2L_20086025_SNP A C 0.235 43 140 0.908 6.3818844474716063E-01
2L_20086068_SNP C T 0.2926 55 133 0.05529 1.5670076751994622E-01
2L_20086162_SNP A G 0.06701 13 181 0.2719 1.6253254564420438E-01
2L_20086170_SNP A G 0.3085 58 130 0.03392 1.1898450502006797E-01
2L_20086172_SNP A T 0.2222 42 147 0.3472 8.0348581872953218E-01
2L_20086183_SNP A G 0.2554 47 137 0.7315 7.6786327257542952E-01
2L_20086283_SNP G A 0.2147 38 139 0.8352 9.3887473685891476E-01
2L_20086324_SNP T A 0.2033 37 145 0.9959 7.4269312673941690E-01
2L_20086346_SNP G C 0.2033 37 145 0.9906 7.5874436899178410E-01
2L_20086410_SNP T G 0.2527 46 136 0.6273 7.2764588828107746E-01
2L_20086420_SNP A G 0.2418 44 138 0.6405 7.3215413851086542E-01
2L_20086429_SNP C A 0.2473 45 137 0.6347 7.1531547231432757E-01
2L_20086503_SNP A G 0.2198 40 142 0.8379 9.0161116010321696E-01
2L_20086523_DEL A ACATA 0.4033 73 108 0.4746 8.0524389322083501E-01
2L_20086536_SNP T C 0.4176 76 106 0.4388 7.2042087695388612E-01
2L_20086538_SNP C T 0.1809 34 154 0.8979 9.2392369311135270E-01
2L_20086595_DEL G GCCAATGC 0.1977 35 142 0.7071 8.5560759509685813E-01
2L_20086642_SNP A T 0.05584 11 186 0.1091 1.9075977455760440E-01
2L_20086746_SNP A C 0.2053 39 151 0.1185 4.0094349036584220E-01
2L_20087070_SNP A T 0.2135 41 151 0.5572 5.9214453438491610E-01
2L_20087074_SNP A C 0.09474 18 172 0.759 9.1211520153780257E-01
2L_20087109_SNP A G 0.2083 40 152 0.3634 3.6111496071528149E-01
2L_20087115_SNP C A 0.2032 38 149 0.9847 6.3946892093448038E-01
2L_20087116_SNP T C 0.2097 39 147 0.8266 6.1852726511785838E-01
2L_20087134_SNP T C 0.2033 37 145 0.7422 6.1356606928423751E-01
2L_20087184_SNP A G 0.1215 22 159 0.7613 9.4310913888522174E-01
2L_20087207_SNP G A 0.2099 38 143 0.1839 4.5862573409672502E-01
2L_20087227_SNP T A 0.2391 44 140 0.2404 5.6695336932037510E-01
2L_20087268_SNP A G 0.4699 78 88 0.3137 4.2934677279686495E-01
2L_20087275_SNP A T 0.2151 40 146 0.1067 3.0753428653448212E-01
2L_20087287_SNP T A 0.06736 13 180 0.6006 9.1182023334712492E-01
2L_20087288_SNP A G 0.2034 36 141 0.8781 8.9366702866121117E-01
2L_20087294_SNP T C 0.4709 81 91 0.7704 9.1389600953300021E-01
2L_20087297_DEL T TC 0.07027 13 172 0.8213 8.6826354731313149E-01
2L_20087300_SNP T A 0.07065 13 171 0.8153 8.7507891901827883E-01
2L_20087303_DEL T TGCCTGATTTATTCATC 0.07568 14 171 0.7699 9.2453449349180994E-01
2L_20087316_SNP T C 0.2577 42 121 0.5645 9.4826972741186066E-01
2L_20087323_SNP A G 0.09091 17 170 0.6429 9.7232267513836679E-01
2L_20087360_INS AC A 0.07735 14 167 0.9951 6.6008943058336766E-01
2L_20087364_SNP G A 0.2186 40 143 0.795 9.5114142927678491E-01
2L_20087376_SNP C A 0.4734 80 89 0.9588 8.0396018976860684E-01
2L_20087401_SNP A T 0.2131 39 144 0.4175 7.5780883459359183E-01
2L_20087429_SNP C G 0.1955 35 144 0.917 8.4346262559765861E-01
2L_20087436_SNP C T 0.474 82 91 0.9727 7.6421710935002718E-01
2L_20087441_SNP A T 0.2088 38 144 0.6863 9.0961645183865669E-01
2L_20087443_SNP A T 0.48 84 91 0.9662 7.8871884975215423E-01
2L_20087445_SNP T A 0.4743 83 92 0.924 7.9598807971782248E-01
2L_20087474_SNP C T 0.4686 82 93 0.8341 9.0149513702379780E-01
2L_20087488_SNP C T 0.4689 83 94 0.783 9.7319430976153432E-01
2L_20087497_SNP C T 0.4716 83 93 0.9033 6.7172140309916417E-01
2L_20087501_SNP T C 0.06842 13 177 0.7997 9.2507539635348801E-01
2L_20087536_SNP G A 0.2246 42 145 0.4656 5.0085698235420040E-01
2L_20087632_SNP C G 0.2308 42 140 0.7447 9.8943999937045990E-01
2L_20087790_SNP A C 0.4545 80 96 0.4152 5.3317369516112700E-01
2L_20087835_SNP A G 0.2032 38 149 0.081 2.9201905830488795E-01
2L_20088199_SNP T C 0.2316 44 146 0.6516 6.9675731926059015E-01
2L_20088243_SNP C T 0.2086 39 148 0.4241 8.4008427456937895E-01
2L_20088374_SNP A T 0.2473 45 137 0.5533 9.4696239996455089E-01
2L_20088432_SNP T C 0.1158 22 168 0.1037 2.0325861380047672E-01
2L_20088490_SNP G A 0.2139 40 147 0.3223 6.3671684341677159E-01
2L_20088600_SNP A G 0.0582 11 178 0.2343 3.4075625191306336E-01
2L_20088615_SNP T C 0.2258 42 144 0.1393 3.9239610312181239E-01
2L_20088725_SNP C G 0.1551 29 158 0.3349 4.9170393890965214E-01
2L_20088946_SNP A T 0.2151 40 146 0.2871 7.1687780380452015E-01
2L_20088969_SNP T C 0.2778 50 130 0.8718 9.7693956868835696E-01
2L_20088970_SNP C A 0.4615 84 98 0.5345 8.7364015858373612E-01
2L_20089060_SNP A G 0.2158 41 149 0.2078 4.5278266530427302E-01
2L_20089149_SNP G A 0.4837 89 95 0.2301 3.3548932453017122E-01
2L_20089179_SNP A C 0.4451 81 101 0.5912 8.1840223529609657E-01
2L_20089287_SNP A G 0.1979 38 154 0.5166 9.9114394201174427E-01
2L_20089302_SNP G A 0.2031 39 153 0.5474 9.8925389643531703E-01
2L_20089377_SNP C A 0.4348 80 104 0.9349 8.4863947916500071E-01
2L_20089501_SNP A C 0.1257 24 167 0.3532 5.4068167549990265E-01
2L_20089575_SNP C G 0.1957 36 148 0.902 8.3393058208568738E-01
2L_20089718_SNP G A 0.4944 89 91 0.519 7.0893462061065926E-01
2L_20089722_SNP G T 0.06383 12 176 0.174 2.5395907327000522E-01
2L_20089749_SNP G A 0.1989 37 149 0.4252 5.5848702454583554E-01
2L_20089813_SNP T C 0.2147 38 139 0.6695 8.5990190154656265E-01
2L_20089854_SNP G A 0.09744 19 176 0.387 6.4646248261652439E-01
2L_20089949_DEL C CC 0.1638 29 148 0.7413 8.9794018078263182E-01
2L_20090043_SNP G C 0.2652 48 133 0.6262 4.8681549783961020E-01
2L_20090072_SNP G A 0.2881 51 126 0.4609 2.9515454630673621E-01
2L_20090116_SNP T A 0.09896 19 173 0.8615 9.7292292097739430E-01
2L_20090320_SNP G A 0.4677 87 99 0.6099 8.3382643705718973E-01
2L_20090422_SNP A G 0.224 43 149 0.8387 9.4740329408462498E-01
2L_20090567_SNP A G 0.1979 38 154 0.5482 9.6078647405369655E-01
2L_20090621_SNP T G 0.1937 37 154 0.5318 9.6689966614667078E-01
2L_20090719_SNP A G 0.1211 23 167 0.5046 7.6314476861890013E-01
2L_20090778_SNP T G 0.05102 10 186 0.06665 1.0487288727846444E-01
2L_20090824_SNP A G 0.2074 39 149 0.5586 7.1850709936646373E-01
2L_20090975_SNP T A 0.2308 42 140 0.8613 9.1785565616617149E-01
2L_20090979_SNP A G 0.3784 70 115 0.8002 5.6473851946002329E-01
2L_20091029_SNP G A 0.3242 59 123 0.07518 2.1715195107122698E-01
2L_20091198_SNP G A 0.09744 19 176 0.06413 1.2004415718886252E-01
2L_20091317_SNP T C 0.2692 49 133 0.6597 7.9601691669896990E-01
2L_20091329_SNP A C 0.4426 81 102 0.7036 9.2685063215733032E-01
2L_20091397_DEL CTG AA 0.3621 63 111 0.2849 5.2953254852515985E-01
2L_20091460_SNP T G 0.1211 23 167 0.467 7.1998800663634355E-01
2L_20091528_SNP T A 0.05102 10 186 0.06665 1.0487288727846444E-01
2L_20091532_SNP A C 0.3564 67 121 0.6134 8.9705014507170666E-01
2L_20091564_SNP C T 0.2032 38 149 0.1529 4.8100764353546255E-01
2L_20091620_SNP C T 0.3476 65 122 0.7624 8.9517552704857684E-01
2L_20091672_SNP A T 0.4865 90 95 0.5018 7.7575679477470050E-01
2L_20091675_SNP C T 0.3441 64 122 0.6519 9.9153599474164189E-01
2L_20091687_SNP T C 0.478 87 95 0.5292 7.9944280172309323E-01
2L_20091769_SNP A G 0.3242 59 123 0.5455 7.0802460386248112E-01
2L_20091894_SNP A G 0.1979 37 150 0.378 7.7182713202163322E-01
2L_20091923_SNP C A 0.4946 92 94 0.4737 7.4243116486356120E-01
2L_20092049_SNP T C 0.2316 44 146 0.1736 5.1925592987468949E-01
2L_20092336_SNP C A 0.2903 54 132 0.1142 4.3397697759280973E-01
2L_20092421_SNP A G 0.2303 41 137 0.9304 8.2541651508950364E-01
2L_20092424_SNP G C 0.224 41 142 0.9217 8.0914956904211000E-01
2L_20092459_SNP A G 0.2295 42 141 0.8262 9.7588868189144107E-01
2L_20092527_SNP G C 0.2222 42 147 0.147 4.8119468270143173E-01
2L_20092574_SNP G A 0.1505 28 158 0.4956 7.8538772339691620E-01
2L_20092872_SNP T C 0.2431 44 137 0.6415 5.4494930364326133E-01
2L_20093018_SNP G C 0.2434 46 143 0.4551 5.6368379385762313E-01
2L_20093076_SNP G A 0.2368 45 145 0.5192 6.1102944270778270E-01
2L_20093202_SNP A G 0.2473 45 137 0.7211 8.6015212182603884E-01
2L_20093206_SNP T G 0.2193 41 146 0.1208 4.0759770509571702E-01
2L_20093298_SNP G C 0.235 43 140 0.8042 9.7975443114070127E-01
2L_20093349_SNP T C 0.1436 27 161 0.542 8.3015469949705345E-01
2L_20093427_SNP A G 0.3048 57 130 0.05272 1.8380184027330837E-01
2L_20093547_SNP C T 0.2473 45 137 0.7722 9.1282313142839866E-01
2L_20093673_SNP G A 0.06283 12 179 0.2228 3.7914487725717971E-01
2L_20093779_SNP T C 0.4804 86 93 0.3254 5.7859394432359801E-01
2L_20093946_SNP G A 0.2188 42 150 0.5149 6.9087280676704410E-01
2L_20093960_SNP A G 0.07216 14 180 0.1158 1.6404909663415401E-01
2L_20094059_SNP G A 0.2235 40 139 0.9112 9.0999894676590720E-01
2L_20094188_DEL T TCGT 0.1793 33 151 0.386 5.5389461459452671E-01
2L_20094580_SNP G A 0.3333 62 124 0.6212 8.8371811808513934E-01
2L_20094624_SNP T C 0.2751 52 137 0.8633 8.9566266181157728E-01
2L_20094999_SNP T A 0.3459 64 121 0.7463 9.4299132842344902E-01
2L_20095130_SNP T C 0.3514 65 120 0.7864 9.6638832753835635E-01
2L_20095433_SNP A G 0.2 36 144 0.8303 8.2537818032241472E-01
2L_20095550_SNP C G 0.1872 35 152 0.1389 4.4328335234037874E-01
2L_20095646_SNP A G 0.1444 27 160 0.395 6.4352391631302730E-01
2L_20095736_SNP T A 0.2077 38 145 0.9841 8.8496661369146312E-01
2L_20095880_SNP A G 0.4088 74 107 0.2828 8.2622592547094942E-01
2L_20095898_SNP A G 0.09524 18 171 0.6127 9.4637549623956341E-01
2L_20095908_SNP G C 0.3016 57 132 0.07569 4.1788380261501279E-01
2L_20095946_SNP G A 0.4011 73 109 0.1725 3.3270879940905118E-01
2L_20095959_SNP G A 0.07254 14 179 0.3788 2.3581501635218127E-01
2L_20095961_SNP A T 0.0733 14 177 0.1233 1.7202887361343611E-01
2L_20095976_SNP A C 0.4044 74 109 0.1698 3.2512762137190054E-01
2L_20096069_SNP T C 0.3859 71 113 0.2898 6.0868190860115090E-01
2L_20096092_SNP T C 0.06736 13 180 0.08568 1.1107799777205585E-01
2L_20096147_SNP A G 0.3967 73 111 0.2102 4.7167477747043707E-01
2L_20096150_SNP T C 0.3934 72 111 0.2594 5.5245248581392525E-01
2L_20096185_SNP A T 0.3913 72 112 0.2272 5.1348650039839683E-01
2L_20096296_DEL T TT 0.3556 64 116 0.5589 5.0259950821211041E-01
2L_20096362_SNP C T 0.3716 68 115 0.3049 5.9768629480885982E-01
2L_20096411_SNP G A 0.08333 16 176 0.2037 2.8587279711290603E-01
2L_20096417_SNP T A 0.0829 16 177 0.197 2.7824882147808772E-01
2L_20096496_SNP G C 0.4859 86 91 0.729 8.4262601415160243E-01
2L_20096635_SNP A G 0.08763 17 177 0.1969 4.3525989258051045E-01
2L_20096653_SNP A T 0.08763 17 177 0.1969 4.3525989258051045E-01
2L_20096773_SNP A G 0.08649 16 169 0.6187 9.7766531383685429E-01
2L_20096803_SNP C T 0.4693 84 95 0.3456 7.5483885659914829E-01
2L_20096916_SNP A G 0.05759 11 180 0.07655 6.3991590528274009E-02
2L_20096976_SNP C T 0.2108 39 146 0.2283 4.9084896976861569E-01
2L_20096979_SNP T C 0.4134 74 105 0.136 2.5934665360945963E-01
2L_20097012_SNP C T 0.1967 36 147 0.3459 6.9796964408103446E-01
2L_20097112_SNP A G 0.4022 72 107 0.1828 3.2933984310311015E-01
2L_20097173_SNP A T 0.1905 36 153 0.1991 4.2559305219596277E-01
2L_20097212_INS C CC 0.4201 71 98 0.1288 1.6278636700520721E-01
2L_20097231_SNP T C 0.2826 52 132 0.03255 6.7832700184450714E-02
2L_20097299_SNP A C 0.3908 68 106 0.1294 2.0456611212741382E-01
2L_20097349_SNP A G 0.3022 55 127 0.01925 5.6889749518140888E-02
2L_20097404_SNP T G 0.3736 65 109 0.2463 4.1313272938255152E-01
2L_20097473_SNP A T 0.1892 35 150 0.7214 9.6348020015637159E-01
2L_20097482_SNP A T 0.06283 12 179 0.8732 9.4311814071511968E-01
2L_20097573_SNP A T 0.2857 52 130 0.03148 9.8052164495829208E-02
2L_20097653_SNP T C 0.1905 36 153 0.1862 3.9885362434329696E-01
2L_20097678_SNP G C 0.4302 77 102 0.1937 3.6274971936817269E-01
2L_20097711_SNP G A 0.2069 36 138 0.4148 5.3050963268694362E-01
2L_20098003_SNP A C 0.2444 44 136 0.7628 9.7609359320266420E-01
2L_20098081_SNP C G 0.2597 47 134 0.03516 6.8093252017519909E-02
2L_20098083_DEL A AAA 0.2011 35 139 0.6632 8.8223462957707832E-01
2L_20098176_SNP A G 0.2584 46 132 0.04417 7.3646327447270815E-02
2L_20098293_SNP G C 0.0625 12 180 0.08414 1.1722470225930126E-01
2L_20098318_SNP G A 0.06701 13 181 0.11 1.5714360737660082E-01
2L_20098656_SNP T G 0.3867 70 111 0.4942 4.8314234205085416E-01
2L_20098796_SNP T A 0.05814 10 162 0.6573 3.3151840273667776E-01
2L_20098873_SNP T A 0.1313 21 139 0.5055 5.8956714201782967E-01
2L_20098876_SNP T A 0.07647 13 157 0.05559 7.0594797943988291E-02
2L_20098878_SNP T A 0.07647 13 157 0.04503 6.0212591482558114E-02
2L_20098894_SNP A T 0.1964 33 135 0.08453 2.2890991673899597E-01
2L_20099009_SNP C G 0.4713 82 92 0.8602 8.7770388684010825E-01
2L_20099059_SNP G C 0.4775 85 93 0.6611 9.0362790959563155E-01
2L_20099066_SNP C T 0.3978 72 109 0.2979 5.7570920823583205E-01
2L_20099085_SNP C G 0.2179 39 140 0.7102 6.6538571058660234E-01
2L_20099103_SNP G T 0.1749 32 151 0.07148 2.1111932474329331E-01
2L_20099155_SNP T C 0.2333 42 138 0.2554 4.0421621919012185E-01
2L_20099157_SNP G C 0.178 34 157 0.1509 3.8800242138004992E-01
2L_20099188_SNP T A 0.07853 15 176 0.8957 5.9823836977411005E-01
2L_20099397_SNP T G 0.2011 37 147 0.8072 8.6391509126743538E-01
2L_20099425_SNP G A 0.3846 70 112 0.8017 9.9802335993061853E-01
2L_20099437_SNP A C 0.125 23 161 0.3893 4.0732380966884585E-01
2L_20099454_SNP T A 0.3829 67 108 0.5271 3.8835909829834536E-01
2L_20099458_DEL A AA 0.1429 25 150 0.286 2.8031035190012221E-01
2L_20099462_DEL T TTGAAT 0.1379 24 150 0.457 6.5172795972883568E-01
2L_20099518_SNP G C 0.1221 21 151 0.3273 4.9087537146637450E-01
2L_20099522_SNP A T 0.1047 20 171 0.3408 5.4640050965404841E-01
2L_20099523_SNP T A 0.1005 19 170 0.3379 4.9640385404426968E-01
2L_20099632_SNP T C 0.2324 43 142 0.7131 9.1471718795779255E-01
2L_20099842_SNP G A 0.09043 17 171 0.635 9.4520714804212902E-01
2L_20099884_SNP T C 0.2363 43 139 0.8873 9.6808595390806051E-01
2L_20099916_SNP G T 0.2065 38 146 0.59 7.0307223317842071E-01
2L_20099967_SNP A T 0.2021 39 154 0.378 3.9687687381724746E-01
2L_20100000_SNP T C 0.2132 42 155 0.336 3.7855056229113249E-01
2L_20100073_SNP T C 0.4783 88 96 0.8365 9.6140001726794544E-01
2L_20100094_SNP C A 0.3901 71 111 0.4921 5.3361969294460487E-01
2L_20100103_SNP G T 0.3989 73 110 0.3579 5.4513257896921152E-01
2L_20100105_SNP T A 0.2486 45 136 0.996 9.9983032377618775E-01
2L_20100126_SNP G T 0.3867 70 111 0.3207 5.2101417745194778E-01
2L_20100138_SNP A G 0.2054 38 147 0.3374 6.5475165543850333E-01
2L_20100161_SNP T A 0.07292 14 178 0.1074 1.5268409779729319E-01
2L_20100162_SNP T A 0.07254 14 179 0.1141 1.6663452909198395E-01
2L_20100165_SNP C G 0.0625 12 180 0.1108 3.0042803784452154E-01
2L_20100166_DEL G GCACATT 0.0625 12 180 0.1108 3.0042803784452154E-01
2L_20100183_SNP A C 0.07216 14 180 0.1098 1.6130241778694931E-01
2L_20100397_SNP A G 0.4463 79 98 0.4128 4.2899290685892466E-01
2L_20100664_SNP A G 0.4945 90 92 0.5042 4.3175261649252261E-01
2L_20100780_SNP T G 0.09744 19 176 0.08208 1.4805974931233856E-01
2L_20100828_SNP T G 0.3209 60 127 0.3362 4.0760569580994743E-01
2L_20100860_SNP A G 0.07937 15 174 0.3704 2.4316408155513547E-01
2L_20100935_SNP A C 0.3587 66 118 0.46 5.4223223086164429E-01
2L_20100997_SNP T C 0.05699 11 182 0.08323 3.0431970045877532E-01
2L_20101000_SNP C T 0.0733 14 177 0.9077 5.9678953783003186E-01
2L_20101034_SNP A G 0.0567 11 183 0.03513 3.2846333411297897E-02
2L_20101173_SNP C T 0.2031 39 153 0.6582 9.0243475959536279E-01
2L_20101198_SNP T C 0.1421 26 157 0.2834 2.7602290545282548E-01
2L_20101219_SNP C T 0.2094 40 151 0.7994 9.3256642557338620E-01
2L_20101326_SNP C T 0.478 87 95 0.7039 9.7903921179063602E-01
2L_20101412_SNP T C 0.1297 24 161 0.2787 3.2708618300235659E-01
2L_20101418_SNP A G 0.2021 38 150 0.154 3.6484750842221436E-01
2L_20101438_SNP A C 0.06736 13 180 0.1126 2.1353770005582828E-01
2L_20101456_SNP C T 0.2793 50 129 0.491 5.9253434840466723E-01
2L_20101525_SNP A C 0.2253 41 141 0.7835 9.1382455926542661E-01
2L_20101603_SNP C T 0.3111 56 124 0.5342 3.7385843403373664E-01
2L_20101607_SNP A T 0.2722 46 123 0.3976 2.0900679859587257E-01
2L_20101662_SNP T C 0.06806 13 178 0.5645 3.8352892805516725E-01
2L_20101885_SNP A C 0.1675 32 159 0.9088 8.3499870399633591E-01
2L_20102159_MNP TTA AAT 0.3353 56 111 0.01902 1.0265364704577670E-02
2L_20102335_SNP G A 0.2167 39 141 0.988 6.9305060176318789E-01
2L_20102350_SNP T A 0.07216 14 180 0.3795 2.3854877315274925E-01
2L_20102353_SNP G A 0.1989 37 149 0.9109 6.3618158987908791E-01
2L_20102568_SNP T A 0.07216 14 180 0.1181 1.6895063428482404E-01
2L_20102580_SNP A T 0.234 44 144 0.5015 6.1569236534819982E-01
2L_20102589_SNP C T 0.2353 44 143 0.5652 6.7922795847022166E-01
2L_20102613_SNP A G 0.08808 17 176 0.0636 1.1361273772429581E-01
2L_20102660_DEL C AGGT 0.3128 56 123 0.6932 5.8171733904307321E-01
2L_20102669_SNP A T 0.4778 86 94 0.419 2.1578857771707693E-01
2L_20102778_SNP G T 0.25 45 135 0.003827 3.6847887343030941E-03
2L_20102861_SNP A T 0.07853 15 176 0.9854 8.5769680631699541E-01
2L_20102935_SNP T C 0.1058 20 169 0.5394 8.0257475693955560E-01
2L_20103045_SNP A T 0.2772 51 133 0.4529 5.7888040381128869E-01
2L_20103046_SNP T A 0.2834 53 134 0.3356 3.9848796499907180E-01
2L_20103093_SNP A T 0.3978 72 109 0.131 1.4564359077645195E-01
2L_20103400_SNP G C 0.2747 50 132 0.2902 1.8913976255360609E-01
2L_20103418_SNP C T 0.4162 77 108 0.4121 5.2497011913039726E-01
2L_20103434_SNP G A 0.2124 41 152 0.6933 9.9858432297515087E-01
2L_20103632_SNP A G 0.4358 78 101 0.1717 3.1480140875584095E-01
2L_20103653_SNP T C 0.07216 14 180 0.1179 1.6738240605243171E-01
2L_20103689_SNP G A 0.07254 14 179 0.1209 1.6948053690815701E-01
2L_20103700_SNP A T 0.4915 87 90 0.1228 1.9135416279579642E-01
2L_20103715_SNP A G 0.1474 28 162 0.4074 7.3528391855741293E-01
2L_20103752_SNP A G 0.1421 27 163 0.4666 7.7962553547360580E-01
2L_20103770_SNP G A 0.2312 43 143 0.942 9.4674858837592202E-01
2L_20103863_SNP T A 0.2258 42 144 0.6769 7.9915857144284674E-01
2L_20103982_SNP T C 0.06218 12 181 0.09492 1.4393086947640732E-01
2L_20104193_SNP A T 0.07853 15 176 0.1325 1.9637067639297701E-01
2L_20104207_INS ATTTATTA A 0.2798 47 121 0.8341 9.5125119429528604E-01
2L_20104243_SNP A C 0.3276 57 117 0.5576 5.8361932948220241E-01
2L_20104314_SNP T G 0.07407 14 175 0.3967 2.5299478661423991E-01
2L_20104412_SNP T C 0.1359 25 159 0.238 2.3950360111929514E-01
2L_20104467_SNP A T 0.4 70 105 0.512 5.4289067091914489E-01
2L_20104634_SNP A G 0.1309 25 166 0.7057 6.0225453292707609E-01
2L_20104743_SNP C T 0.2167 39 141 0.08207 1.6745597741299156E-01
2L_20104789_DEL T TGTGAGCCCCTT 0.2404 44 139 0.09943 1.0888197489168738E-01
2L_20104804_SNP A T 0.07732 15 179 0.7173 6.2228474729058547E-01
2L_20104828_SNP A G 0.09326 18 175 0.9941 8.3583737445589834E-01
2L_20104876_SNP T A 0.08205 16 179 0.1061 1.3432129063515985E-01
2L_20104912_SNP T G 0.1784 33 152 0.9641 6.7931994083709513E-01
2L_20104984_SNP A G 0.06736 13 180 0.102 8.8947719408971948E-02
2L_20104987_SNP T C 0.2418 44 138 0.8139 7.3741592478902884E-01
2L_20105047_SNP T G 0.3563 62 112 0.2929 4.5894855388852152E-01
2L_20105166_INS GTGATCGG G 0.314 54 118 0.48 4.4776721389721164E-01
2L_20105175_SNP C G 0.3466 61 115 0.4958 5.8427458070869875E-01
2L_20105194_SNP T G 0.06806 13 178 0.3621 1.9858276571786615E-01
2L_20105245_SNP T G 0.2444 44 136 0.8088 7.5197631712420243E-01
2L_20105257_SNP G C 0.358 63 113 0.5562 6.8751932796314286E-01
2L_20105307_SNP C G 0.25 44 132 0.9989 7.6230219117416798E-01
2L_20105328_INS ATGTTGTAATTTATAATTTATATTTCCTTTCTTAATAAATAAATAAATAGTCAAGTTTATGTTTGAGTTTTATGATTTATATTTTAAGTTATTTCAACTGCAACACCAGCACCACGACCTACTCACAGCAAAAACGTACAAGGAGGAAAAGAAGGAATAAAAAGAGTGGTATTCTCTCACAATATGTTTTATGGCATAAAAGGTGTGGCCATTCATATCAAATATAAAGTAGTGTTGTTTAACGTTATTTTTGTAGGTTGAATAGTATATTCCAACACGGGA A 0.07853 15 176 0.2324 4.7733874616473670E-01
2L_20105419_SNP G T 0.4444 80 100 0.8731 9.1748928842033561E-01
2L_20105426_SNP A G 0.2063 39 150 0.802 9.4657218238332463E-01
2L_20105427_SNP G A 0.2514 46 137 0.9066 9.4196167889748872E-01
2L_20105433_SNP T G 0.06701 13 181 0.11 2.0902616764091542E-01
2L_20105483_SNP C T 0.2094 40 151 0.8637 9.4951940604416629E-01
2L_20105496_SNP A G 0.05076 10 187 0.5112 3.2906490299817426E-01
2L_20105597_SNP A T 0.1862 35 153 0.2302 1.6907188390955430E-01
2L_20105625_SNP T A 0.06701 13 181 0.1109 2.1058088938201247E-01
2L_20105716_SNP T A 0.1421 27 163 0.9201 8.2333476090707725E-01
2L_20105772_SNP T C 0.1398 26 160 0.246 2.7781834798776961E-01
2L_20105791_SNP A G 0.06218 12 181 0.2917 1.7571954413242830E-01
2L_20105857_SNP T G 0.07179 14 181 0.1169 1.6747210450429439E-01
2L_20105865_SNP A C 0.1444 27 160 0.2854 2.5654550856572134E-01
2L_20105874_DEL T TATTATTTTTGCACTCAAC 0.2371 46 148 0.6693 7.8717060493553803E-01
2L_20105929_SNP A C 0.2431 44 137 0.7576 4.5093931389059172E-01
2L_20105971_SNP C G 0.09424 18 173 0.4765 5.8512770001811643E-01
2L_20106044_SNP C A 0.06383 12 176 0.04989 5.9476043000679636E-02
2L_20106095_SNP T A 0.07254 14 179 0.1219 1.7193716617093369E-01
2L_20106312_SNP G C 0.4231 77 105 0.9222 8.8851046893102836E-01
2L_20106332_DEL C CGTTGTTGTTGCTTGTCGTATTAAATGGAAC 0.2515 43 128 0.6353 6.4738737147313619E-01
2L_20106401_SNP A G 0.09694 19 177 0.1232 2.2608106001617734E-01
2L_20106438_DEL G GGAGGCGGCTTG 0.1925 36 151 0.8218 9.6368533036675486E-01
2L_20106521_SNP T G 0.1011 19 169 0.664 5.1841492936610911E-01
2L_20106527_SNP G A 0.4862 88 93 0.7631 8.4973506974746549E-01
2L_20106572_SNP G T 0.4943 87 89 0.7502 8.8793126192566230E-01
2L_20106671_SNP T C 0.1058 20 169 0.4395 3.2041406333977451E-01
2L_20106785_SNP G A 0.3039 55 126 0.5479 6.1806546374908122E-01
2L_20106812_DEL G AGGAATTTTAAAC 0.2032 38 149 0.6573 8.0768884464020196E-01
2L_20106826_SNP G A 0.2116 40 149 0.5336 6.7154795154846658E-01
2L_20106828_SNP G A 0.2116 40 149 0.5289 6.4264498306212481E-01
2L_20107007_SNP C A 0.2312 43 143 0.5063 7.1030835446643947E-01
2L_20107017_SNP T A 0.05618 10 168 0.5445 5.8360807055510677E-01
2L_20107054_SNP A G 0.2955 52 124 0.5628 6.6918546891482988E-01
2L_20107080_DEL T TC 0.1436 26 155 0.3554 4.5176439216637787E-01
2L_20107170_SNP T G 0.1036 20 173 0.3563 2.4168417571280987E-01
2L_20107212_SNP G C 0.1277 24 164 0.9301 9.8285043168788255E-01
2L_20107231_SNP A T 0.08995 17 172 0.3817 2.6838422331502176E-01
2L_20107241_SNP T G 0.07937 15 174 0.2646 1.5990452559777524E-01
2L_20107374_SNP G A 0.08466 16 173 0.3419 4.8048073721465512E-01
2L_20107422_SNP C T 0.0914 17 169 0.4027 6.0559667972645126E-01
2L_20107445_SNP A G 0.2131 39 144 0.9205 8.0330501853744296E-01
2L_20107447_SNP A T 0.2131 39 144 0.9263 7.8667506736757353E-01
2L_20107452_SNP G C 0.2102 37 139 0.7685 9.9637893950780021E-01
2L_20107521_SNP A C 0.06878 13 176 0.998 7.9340378455888072E-01
2L_20107527_SNP C G 0.06283 12 179 0.9518 8.2923904352656841E-01
2L_20107591_SNP T G 0.3408 61 118 0.9183 6.7114903452092223E-01
2L_20107642_SNP C G 0.08791 16 166 0.7715 9.7361678272490870E-01
2L_20107655_SNP A T 0.3077 56 126 0.4304 4.2415174867353733E-01
2L_20107658_DEL GGCTGTGG G 0.4731 88 98 0.7826 4.6299710891127088E-01
2L_20107669_SNP T G 0.3224 59 124 0.2524 4.3985834089762288E-01
2L_20107684_DEL G GTAGAC 0.139 26 161 0.3012 3.2783401237264365E-01
2L_20107690_SNP A G 0.08808 17 176 0.2769 1.8075349054511736E-01
2L_20107691_SNP A G 0.06878 13 176 0.2786 2.0549136175204674E-01
2L_20107731_SNP A G 0.4535 78 94 0.5155 2.6712330348067415E-01
2L_20107773_DEL T TCCGAGAAC 0.05143 9 166 0.5248 3.5981169185095652E-01
2L_20108220_DEL C CCAG 0.1714 30 145 0.7 5.0571256984869517E-01
2L_20108241_SNP A T 0.1706 29 141 0.8113 7.0991787383700067E-01
2L_20108321_SNP T A 0.1728 28 134 0.6742 5.0284422162067877E-01
2L_20108573_DEL GCTACCAATGCTATCGA TTGAAGCGCTTGGTTCAACAGGTCCTGAGTTTCTTCAACCTGTTGCAGGCTGGCAAGCTTGAATGGTTGAAATCGCTCGGCGAGGTGCGCAGCGAATACCTCCGCTTGTCCCAAGTCGGTCCGACACCATGTCCCGTTGCTATCTT 0.09551 17 161 0.2804 1.5760511985891601E-01
2L_20108832_SNP C G 0.1237 23 163 0.3224 2.1538588583491847E-01
2L_20108956_SNP A G 0.3886 68 107 0.482 3.1798243007436100E-01
2L_20108963_SNP T C 0.2637 48 134 0.4284 3.3402703642497800E-01
2L_20108965_SNP A G 0.3977 70 106 0.7085 6.7872535582677340E-01
2L_20109093_SNP A T 0.2832 49 124 0.4973 4.1813971079692369E-01
2L_20109094_SNP T C 0.2747 50 132 0.4231 3.6968412541389317E-01
2L_20109148_SNP T G 0.06593 12 170 0.2308 4.8833939737404053E-01
2L_20109163_SNP G A 0.2816 49 125 0.4 4.2908854859705081E-01
2L_20109166_SNP G A 0.2737 49 130 0.4031 4.3688623522675041E-01
2L_20109762_INS CCTGTGTACCT C 0.1915 36 152 0.5388 8.5788093995186565E-01
2L_20109892_SNP A T 0.1309 25 166 0.8499 9.5706312593889187E-01
2L_20109904_SNP T C 0.0829 16 177 0.2941 4.8314689393384858E-01
2L_20109911_SNP T G 0.1848 34 150 0.5828 8.5537402496606640E-01
2L_20109952_SNP T G 0.2193 41 146 0.4796 5.7826518571854879E-01
2L_20109968_SNP G A 0.06122 12 184 0.8679 8.9082647369692058E-01
2L_20109999_SNP A C 0.08333 16 176 0.2385 1.8076514053296000E-01
2L_20110031_SNP G A 0.2287 43 145 0.6208 7.8100390973437150E-01
2L_20110069_SNP G C 0.1361 26 165 0.8422 9.4946709406559038E-01
2L_20110114_SNP T C 0.1784 33 152 0.4762 7.4933328974044600E-01
2L_20110122_SNP A T 0.2234 42 146 0.5927 7.3457164347781034E-01
2L_20110146_SNP C A 0.2396 46 146 0.6496 8.8085756426988260E-01
2L_20110196_SNP T G 0.05405 10 175 0.738 5.7648658693743637E-01
2L_20110255_DEL T TGAGTA 0.1934 35 146 0.8028 9.3411952813581645E-01
2L_20110269_SNP C G 0.2368 45 145 0.7311 9.4678077154867080E-01
2L_20110271_SNP G C 0.2421 46 144 0.6152 8.2606463205111846E-01
2L_20110377_SNP A C 0.4432 78 98 0.2827 3.1597312686313417E-01
2L_20110403_SNP C T 0.4438 79 99 0.1046 9.1400490465626039E-02
2L_20110491_SNP A C 0.06878 13 176 0.8294 5.8591190975933349E-01
2L_20110566_SNP G A 0.1337 25 162 0.8593 9.7113420827611174E-01
2L_20110584_SNP C T 0.4068 72 105 0.137 1.5333077306058873E-01
2L_20110632_SNP T C 0.4022 72 107 0.1746 1.9508060865462606E-01
2L_20110780_SNP T C 0.2228 43 150 0.7674 9.6140182776446270E-01
2L_20110895_SNP G C 0.1302 25 167 0.8337 9.3031606908203279E-01
2L_20110953_SNP A G 0.1376 26 163 0.4227 1.9768484805149389E-01
2L_20111048_SNP T G 0.3953 68 104 0.5751 5.2098034815489513E-01
2L_20111255_SNP T G 0.2253 41 141 0.5804 8.4353059916763706E-01
2L_20111419_SNP G A 0.2914 51 124 0.5152 6.2060308144997378E-01
2L_20112016_SNP T A 0.1508 27 152 0.5532 8.4877905455814262E-01
2L_20112030_SNP A C 0.05028 9 170 0.6512 9.4215772155617483E-01
2L_20112101_DEL A AGG 0.05114 9 167 0.4599 4.5486396836991516E-01
2L_20112134_SNP G T 0.06061 10 155 0.6186 6.0943165885414474E-01
2L_20112211_SNP A T 0.08854 17 175 0.2817 1.8379079852658953E-01
2L_20112269_DEL A ATTA 0.07692 13 156 0.1717 1.7027795214909669E-01
2L_20112321_SNP G C 0.2541 47 138 0.7576 5.3235351368068273E-01
2L_20112572_SNP T A 0.06878 13 176 0.9389 7.8262002070582892E-01
2L_20112590_SNP C G 0.2176 42 151 0.6377 9.1910638121134014E-01
2L_20112685_SNP C T 0.3855 69 110 0.8974 8.4857523542948865E-01
2L_20112740_SNP A G 0.2188 42 150 0.7231 9.5307755843417197E-01
2L_20112763_SNP G A 0.4149 78 110 0.7902 8.0409961411276554E-01
2L_20112788_SNP C A 0.2308 45 150 0.6882 9.7128871157141783E-01
2L_20113047_SNP T A 0.1711 32 155 0.2292 2.2836672112127987E-01
2L_20113048_SNP T A 0.1765 33 154 0.1939 1.9758389270309262E-01
2L_20113068_DEL A AAC 0.2135 41 151 0.3711 5.1229313620925487E-01
2L_20113073_DEL A ATTCTTTG 0.2094 40 151 0.3834 7.2826108666134748E-01
2L_20113083_SNP A C 0.2188 42 150 0.8058 9.7751779171285291E-01
2L_20113193_SNP T A 0.3568 66 119 0.1103 1.3598467687147220E-01
2L_20113305_SNP A G 0.05376 10 176 0.4121 2.9591688925685011E-01
2L_20113445_SNP T C 0.1543 25 137 0.4816 6.9562298326454675E-01
2L_20113462_SNP T G 0.1617 27 140 0.269 3.8133230947213803E-01
2L_20113469_DEL A AG 0.2216 39 137 0.4605 7.3132053492022597E-01
2L_20113471_SNP T A 0.1576 26 139 0.2895 2.6921833818912000E-01
2L_20113472_SNP A T 0.2376 43 138 0.7021 9.0656960840612877E-01
2L_20113510_SNP T G 0.1497 25 142 0.2204 2.4514254818165560E-01
2L_20113511_SNP T G 0.1637 28 143 0.2079 2.4640441557077364E-01
2L_20113671_SNP A G 0.1279 22 150 0.3124 3.2910505263084877E-01
2L_20113714_SNP G T 0.4036 67 99 0.6896 8.7185957704248929E-01
2L_20113810_SNP A G 0.09948 19 172 0.04155 2.2043778173634038E-02
2L_20113927_SNP G A 0.1359 25 159 0.3781 4.0203535339698970E-01
2L_20114033_SNP T G 0.1323 25 164 0.1295 8.1489060839926325E-02
2L_20114065_SNP T C 0.07216 14 180 0.3679 2.2900650329692362E-01
2L_20114088_SNP G T 0.133 25 163 0.9369 8.8023379575279415E-01
2L_20114092_SNP G T 0.1376 26 163 0.6908 8.3874732280089159E-01
2L_20114194_SNP A T 0.07812 15 177 0.07381 1.1382900533229634E-01
2L_20114233_SNP T G 0.07895 15 175 0.3701 2.5954111595587392E-01
2L_20114244_INS TT T 0.4107 69 99 0.7386 7.2923025329165569E-01
2L_20114288_SNP A G 0.4091 72 104 0.4462 4.4473677337684803E-01
2L_20114337_SNP A C 0.4088 74 107 0.9701 8.5569680950211557E-01
2L_20114349_SNP C T 0.1459 27 158 0.9896 8.3207033274435027E-01
2L_20114374_SNP T C 0.2065 38 146 0.8487 9.1671031400835212E-01
2L_20114387_DEL C CAA 0.06878 13 176 0.616 5.1797030341489347E-01
2L_20114397_SNP G C 0.1398 26 160 0.3051 3.4103855961295826E-01
2L_20114430_SNP T C 0.162 29 150 0.3118 3.2234314591971647E-01
2L_20114465_SNP T G 0.1573 28 150 0.2785 2.6974114546424943E-01
2L_20114466_SNP T G 0.2727 48 128 0.5198 5.4157285131161026E-01
2L_20114577_SNP A C 0.2273 40 136 0.4969 4.3110178047623893E-01
2L_20114861_DEL T TTT 0.1622 30 155 0.3213 3.8720301387085398E-01
2L_20114878_SNP T G 0.06283 12 179 0.2302 1.2075838335226807E-01
2L_20114881_SNP G T 0.06736 13 180 0.3061 1.8751385209419813E-01
2L_20114882_SNP A T 0.3681 67 115 0.236 1.7436776924191066E-01
2L_20114908_DEL T TATGT 0.2595 48 137 0.4888 4.3928402687345247E-01
2L_20115092_SNP C A 0.09694 19 177 0.4109 6.2330183311903631E-01
2L_20115145_SNP C G 0.1858 34 149 0.2588 3.4250000522998525E-01
2L_20115168_SNP C G 0.09794 19 175 0.4142 6.2708472053390085E-01
2L_20115256_INS GGAATGAATGATTACTG G 0.2655 47 130 0.6914 6.2996934272294824E-01
2L_20115276_SNP A G 0.07853 15 176 0.1216 2.3278594840170685E-01
2L_20115296_SNP G A 0.3722 67 113 0.8375 6.3653437330660811E-01
2L_20115297_SNP T C 0.377 69 114 0.8525 7.7061110293972157E-01
2L_20115333_SNP T C 0.09326 18 175 0.8216 7.9609037949212125E-01
2L_20115404_SNP G A 0.2727 51 136 0.4412 4.2630750319199595E-01
2L_20115412_INS T TT 0.2793 50 129 0.3856 3.3714614272974641E-01
2L_20115418_SNP C T 0.3466 61 115 0.8897 7.9417854954086065E-01
2L_20115436_SNP C T 0.3799 68 111 0.953 7.6458310684928832E-01
2L_20115458_SNP A G 0.2935 54 130 0.5407 4.3327989466598960E-01
2L_20115468_SNP G A 0.2151 40 146 0.3334 3.2101477585286498E-01
2L_20115478_DEL T TT 0.2818 51 130 0.6558 4.4522257995465442E-01
2L_20115483_SNP T C 0.2486 46 139 0.2935 2.7163004824145298E-01
2L_20115517_SNP A T 0.1204 23 168 0.3246 4.0599645860292755E-01
2L_20115529_SNP A G 0.1657 30 151 0.2668 2.4045885931284017E-01
2L_20115530_SNP T A 0.1556 28 152 0.3957 4.9169123349675325E-01
2L_20115572_DEL G ATA 0.172 32 154 0.2192 2.5884617698688595E-01
2L_20115676_SNP A C 0.3243 60 125 0.9691 8.5416162288453179E-01
2L_20115740_SNP T C 0.3149 57 124 0.5134 3.0255314697476077E-01
2L_20115752_DEL G GACATAAAAATCG 0.2832 49 124 0.3875 2.8461742184707972E-01
2L_20115793_SNP A C 0.1622 30 155 0.2013 1.3839669850800462E-01
2L_20115807_SNP G A 0.1088 21 172 0.3433 4.2787273929256830E-01
2L_20115810_SNP T A 0.1711 32 155 0.622 7.3755037750603547E-01
2L_20115949_SNP A C 0.3094 56 125 0.5098 3.0866589424800206E-01
2L_20115970_SNP C A 0.06806 13 178 0.06729 9.2502559131480311E-02
2L_20115979_SNP A C 0.3051 54 123 0.4062 2.1333767414014704E-01
2L_20116000_SNP T C 0.1129 21 165 0.7735 8.2077454131957439E-01
2L_20116003_SNP C T 0.1593 29 153 0.1781 1.9043297203639042E-01
2L_20116049_SNP C T 0.1316 25 165 0.9192 9.4072199835686066E-01
2L_20116094_SNP G A 0.1667 31 155 0.2734 3.0157807561824490E-01
2L_20116120_SNP T C 0.1047 20 171 0.3529 4.8230033567625474E-01
2L_20116448_SNP T C 0.09697 16 149 0.2713 3.4668864274578481E-01
2L_20116449_SNP A T 0.09146 15 149 0.2522 2.0064068794852008E-01
2L_20116582_SNP T G 0.1366 22 139 0.6465 5.3336680464982633E-01
2L_20116756_SNP G T 0.3497 57 106 0.3384 1.5972851910232555E-01
2L_20116757_SNP T G 0.3312 53 107 0.3328 1.5194273852291929E-01
2L_20116787_SNP C A 0.3875 62 98 0.3706 2.1720320242792879E-01
2L_20116841_SNP C G 0.3789 61 100 0.745 8.3525424973137552E-01
2L_20116889_SNP C G 0.1128 22 173 0.4329 5.8248830358537984E-01
2L_20116925_SNP A G 0.1667 30 150 0.1958 1.1738964316883416E-01
2L_20117000_SNP C A 0.1667 31 155 0.3238 3.9134225393828648E-01
2L_20117012_SNP C A 0.1685 31 153 0.3266 3.9898851257629531E-01
2L_20117027_SNP C T 0.1979 37 150 0.9752 6.8818764833118340E-01
2L_20117095_SNP T G 0.0625 12 180 0.09292 7.4854359780969965E-02
2L_20117173_SNP A G 0.2 38 152 0.9503 9.0025548492230889E-01
2L_20117268_SNP A T 0.08947 17 173 0.2596 1.6638122716633186E-01
2L_20117434_SNP A G 0.125 24 168 0.5496 6.8902717171517203E-01
2L_20117442_SNP G A 0.133 25 163 0.7188 8.3460638160282319E-01
2L_20117448_SNP G A 0.125 23 161 0.7269 8.6710641634018171E-01
2L_20117451_SNP T A 0.2931 51 123 0.8115 8.1027922752538506E-01
2L_20117465_SNP A G 0.3027 56 129 0.4326 1.9431590772621221E-01
2L_20117478_SNP T A 0.1211 23 167 0.4691 5.5407547713771588E-01
2L_20117491_DEL TATTAT CGAA 0.4615 84 98 0.4579 1.8594282442123555E-01
2L_20117507_SNP C T 0.09845 19 174 0.2655 3.3486169457002224E-01
2L_20117514_SNP T C 0.4494 80 98 0.3166 1.0265310599273214E-01
2L_20117569_SNP A C 0.462 79 92 0.5083 2.8221146606068481E-01
2L_20117574_INS AGCCACAGCCGACCACTGTATGTGT A 0.4176 71 99 0.146 5.2846344342699927E-02
2L_20117595_SNP A G 0.1667 31 155 0.1703 9.8792141576634740E-02
2L_20117607_SNP A G 0.4439 83 104 0.183 1.7149736598851417E-01
2L_20117760_SNP A T 0.4545 85 102 0.2076 1.3358463949210919E-01
2L_20117778_SNP C T 0.09948 19 172 0.8417 9.6369516436658531E-01
2L_20117843_SNP C A 0.09783 18 166 0.0884 1.5608069452416273E-01
2L_20117852_SNP A C 0.45 81 99 0.2017 1.1692769531323000E-01
2L_20117880_SNP G C 0.2818 51 130 0.3224 1.8289940713703412E-01
2L_20117964_DEL T GA 0.07527 14 172 0.04974 2.7780984038870044E-02
2L_20118315_SNP G C 0.06024 10 156 0.2769 5.0270584793256257E-01
2L_20118320_SNP T C 0.3697 61 104 0.245 1.0839036803898183E-01
2L_20118402_SNP C A 0.3631 61 107 0.2526 1.0829845756353496E-01
2L_20118410_DEL A ATCGAATACCTAATAATTATTATAAATATTTATATACATATACATATATTGTCATGCAGATGATTGCCTTTCGTCGACCAGGGTATAAATATACATAATAAATTAACACGGCTATTGTAACAAAATAAGTCGATATGAATGGCGGATTGAACAGCGCCACCATGTGAAACCACAA 0.09794 19 175 0.3011 4.9610693178267729E-01
2L_20119014_SNP A T 0.1023 18 158 0.4975 6.6625690985481612E-01
2L_20119089_INS AGACCT A 0.08743 16 167 0.489 6.9580081472463506E-01
2L_20119144_SNP A T 0.1081 20 165 0.8024 9.9766467720896890E-01
2L_20119217_DEL T AA 0.0884 16 165 0.2051 1.3786498360439281E-01
2L_20119351_SNP A G 0.3523 62 114 0.03436 1.7275954962617343E-02
2L_20119385_SNP A T 0.4946 92 94 0.08613 4.3491225582840548E-02
2L_20119529_SNP C T 0.3696 68 116 0.03167 3.4212092100485134E-02
2L_20119533_DEL C CTCTGTCCCGCCAGAAGC 0.3626 66 116 0.03139 3.2330500645866914E-02
2L_20119591_DEL A AACTCTA 0.221 40 141 0.06403 6.3706265733548012E-02
2L_20119612_SNP G A 0.1152 22 169 0.9785 7.2750679563811027E-01
2L_20119623_SNP A G 0.2595 48 137 0.1731 1.3214137844906615E-01
2L_20119629_SNP C A 0.1099 21 170 0.7388 9.4550664837404341E-01
2L_20119704_SNP T A 0.1134 22 172 0.576 7.4457643154795794E-01
2L_20119716_SNP T G 0.1134 22 172 0.576 7.4457643154795794E-01
2L_20119745_SNP C A 0.1134 22 172 0.576 7.4457643154795794E-01
2L_20119820_SNP T C 0.2772 51 133 0.6474 5.1916056133747657E-01
2L_20119848_SNP A G 0.3641 67 117 0.1902 6.2440819685108978E-02
2L_20119916_SNP T G 0.2692 49 133 0.7553 6.5291494122968241E-01
2L_20119948_SNP T C 0.1398 26 160 0.4295 4.4863094724797081E-01
2L_20119984_SNP T C 0.2842 52 131 0.6416 5.1212098192984112E-01
2L_20120018_SNP A G 0.419 75 104 0.9537 9.8982402530470159E-01
2L_20120024_SNP A G 0.07812 15 177 0.3794 2.3855390969075463E-01
2L_20120028_SNP C A 0.07812 15 177 0.3794 2.3855390969075463E-01
2L_20120047_SNP C A 0.1675 32 159 0.1589 1.4912237292339436E-01
2L_20120157_SNP T G 0.2713 51 137 0.3774 2.4145322999193952E-01
2L_20120176_SNP T C 0.4096 77 111 0.2257 1.7260946762942342E-01
2L_20120194_SNP C T 0.2723 52 139 0.4499 2.9809522716213921E-01
2L_20120200_SNP A C 0.1337 25 162 0.3146 3.2455367855849315E-01
2L_20120215_SNP T G 0.4525 81 98 0.7261 8.8774390730646902E-01
2L_20120263_SNP A T 0.08377 16 175 0.4114 2.4757031583187783E-01
2L_20120266_SNP C G 0.05612 11 185 0.4388 3.0323859032602796E-01
2L_20120267_SNP T C 0.1452 27 159 0.2948 2.9985048498113098E-01
2L_20120305_SNP C G 0.4551 81 97 0.6612 7.5405788838887355E-01
2L_20120332_SNP C T 0.2222 40 140 0.1539 1.2227419427990616E-01
2L_20120373_SNP A T 0.2337 43 141 0.1129 9.2167788212905055E-02
2L_20120423_SNP A C 0.1702 32 156 0.1904 1.8708210447388118E-01
2L_20120476_SNP C T 0.2353 44 143 0.5011 3.8254476655738867E-01
2L_20120514_SNP T A 0.4056 73 107 0.1947 2.6948280352801801E-01
2L_20120528_SNP G A 0.4719 84 94 0.4121 3.9411294875804814E-01
2L_20120563_SNP T C 0.06283 12 179 0.3319 5.7049133174134670E-01
2L_20120590_SNP A T 0.2432 45 140 0.4608 2.6329388964033551E-01
2L_20120641_DEL G GT 0.422 73 100 0.1677 1.7508712442991670E-01
2L_20120649_SNP T G 0.4943 87 89 0.327 3.2570913889694542E-01
2L_20120695_SNP T A 0.2235 40 139 0.1109 1.0055216014186408E-01
2L_20120793_SNP A C 0.1129 21 165 0.4672 6.3605286157013463E-01
2L_20120795_SNP A T 0.1839 32 142 0.1414 7.8897810037542454E-02
2L_20120796_SNP A T 0.2067 37 142 0.1522 1.2382150425966743E-01
2L_20120865_SNP T C 0.06316 12 178 0.2481 1.3902736926138515E-01
2L_20120869_SNP A T 0.3483 62 116 0.8973 8.0336747203835746E-01
2L_20120896_SNP A T 0.2527 46 136 0.04517 4.0477933613139075E-02
2L_20120901_SNP A T 0.2473 45 137 0.04706 4.0426404383882453E-02
2L_20120917_SNP T C 0.06878 13 176 0.1191 1.5008167447045284E-01
2L_20120921_SNP G A 0.4213 75 103 0.8893 6.5029774714883204E-01
2L_20120928_SNP T G 0.326 59 122 0.5811 8.2068425043160453E-01
2L_20120929_DEL G GAATAAGACGCA 0.2849 49 123 0.3294 3.7157965124679171E-01
2L_20120944_DEL A AG 0.326 59 122 0.578 6.9703299328507651E-01
2L_20120952_SNP A T 0.1585 29 154 0.2406 3.0456217530428187E-01
2L_20120953_SNP C A 0.1492 27 154 0.3381 4.2513080436427420E-01
2L_20120972_SNP A T 0.3107 55 122 0.473 5.4639096798260312E-01
2L_20121034_DEL T TG 0.07979 15 173 0.08384 5.0816290970583808E-02
2L_20121069_SNP G A 0.06806 13 178 0.3532 1.9228557831260840E-01
2L_20121088_SNP C A 0.1872 35 152 0.7598 6.2987238402422152E-01
2L_20121171_DEL T TCCA 0.07216 14 180 0.3795 2.3854877315274925E-01
2L_20121179_SNP A G 0.07254 14 179 0.3788 2.3581501635218127E-01
2L_20121310_SNP T G 0.07254 14 179 0.3788 2.3581501635218127E-01
2L_20121375_SNP C G 0.2011 38 151 0.1083 4.8056393362478689E-02
2L_20121723_SNP C T 0.1368 26 164 0.5954 7.0881836827081690E-01
2L_20121775_SNP A C 0.1702 32 156 0.2175 2.4997171914741767E-01
2L_20121780_SNP C G 0.4213 75 103 0.181 2.1932686891661846E-01
2L_20121783_SNP A C 0.06283 12 179 0.166 8.8430036912930499E-02
2L_20121842_SNP T C 0.1658 31 156 0.08735 1.9388412812685585E-01
2L_20121867_SNP T C 0.1755 33 155 0.1132 2.1967661339691968E-01
2L_20122049_SNP T C 0.172 32 154 0.2197 2.6157156109959045E-01
2L_20122051_SNP T C 0.1848 34 150 0.2593 2.8884128986163460E-01
2L_20122080_SNP C T 0.07812 15 177 0.7112 6.0752149784856968E-01
2L_20122249_SNP T G 0.2193 41 146 0.677 8.6653465123784468E-01
2L_20122291_SNP C T 0.1337 25 162 0.2666 3.2230485212501792E-01
2L_20122414_SNP T G 0.3464 62 117 0.2848 1.9662287995274186E-01
2L_20122433_SNP G A 0.118 21 157 0.9986 8.9235356659913556E-01
2L_20122512_SNP T C 0.2584 46 132 0.4241 2.1386504494211545E-01
2L_20122570_SNP G A 0.1556 28 152 0.2403 2.8247211968972652E-01
2L_20122689_SNP A G 0.3966 69 105 0.05515 5.2708665872177547E-02
2L_20122726_SNP T C 0.4124 73 104 0.06441 4.0347911779304531E-02
2L_20122730_SNP T A 0.4034 71 105 0.05276 2.4378811928995867E-02
2L_20122785_SNP T A 0.06349 12 177 0.9059 7.8055558817053350E-01
2L_20122825_SNP A G 0.2419 45 141 0.8008 8.1681535406346684E-01
2L_20122874_SNP G T 0.2366 44 142 0.9436 9.9181999968704682E-01
2L_20122919_SNP T C 0.4859 86 91 0.5235 2.8602427729367552E-01
2L_20122961_SNP T A 0.07732 15 179 0.6907 6.6009979808806507E-01
2L_20122966_SNP C G 0.4944 89 91 0.7116 4.6272877443631599E-01
2L_20122997_SNP T G 0.1755 33 155 0.1515 9.7772625831403781E-02
2L_20123044_SNP C T 0.212 39 145 0.1265 1.2714667362989318E-01
2L_20123047_SNP A G 0.4076 75 109 0.8199 7.6592651299496017E-01
2L_20123089_SNP C G 0.1179 23 172 0.5653 3.1705015136197823E-01
2L_20123107_SNP G C 0.08021 15 172 0.4095 3.1524785060350424E-01
2L_20123137_SNP G C 0.1946 36 149 0.2658 1.7274162968633289E-01
2L_20123140_SNP C T 0.2919 54 131 0.4626 3.7875975999945344E-01
2L_20123298_SNP T A 0.07812 15 177 0.4154 2.6791258721500233E-01
2L_20123318_SNP A T 0.07292 14 178 0.4573 6.8546289593987986E-01
2L_20123391_SNP A G 0.1444 27 160 0.5037 8.1872120219396249E-01
2L_20123402_SNP T C 0.1497 28 159 0.3113 5.1598227574630262E-01
2L_20123443_SNP T A 0.1547 28 153 0.5692 8.9220390423179396E-01
2L_20123557_SNP A C 0.1967 36 147 0.09644 5.9180183755432575E-02
2L_20123572_SNP T A 0.4918 90 93 0.3259 2.1080397284528685E-01
2L_20123583_SNP T C 0.08808 17 176 0.4214 2.5881674914429809E-01
2L_20123638_SNP T C 0.1309 25 166 0.5996 9.5221108260202425E-01
2L_20123683_SNP T G 0.3169 58 125 0.09694 6.5113980259779797E-02
2L_20123956_SNP A C 0.4157 74 104 0.8315 6.6996444167078484E-01
2L_20123978_SNP T C 0.2191 39 139 0.9608 9.3130998429106326E-01
2L_20123979_SNP A G 0.2135 38 140 0.917 9.3586930611285069E-01
2L_20124155_SNP A T 0.1071 21 175 0.4364 5.9099285878546559E-01
2L_20124379_DEL A AGTAGGAAAAAAACAAAATTTTCCGA 0.3512 59 109 0.001948 2.9464618391332898E-03
2L_20124412_DEL A AA 0.09626 18 169 0.1122 1.9435497607290064E-01
2L_20124436_SNP A G 0.442 80 101 0.02968 5.3798835065313085E-02
2L_20124442_SNP A G 0.4444 80 100 0.04506 1.1805059429945342E-01
2L_20124475_SNP A T 0.4886 86 90 0.04778 1.1182364161679592E-01
2L_20124479_SNP G A 0.09043 17 171 0.8211 9.2568030692648151E-01
2L_20124537_SNP T G 0.08763 17 177 0.575 7.9007521362469457E-01
2L_20124732_SNP T A 0.06736 13 180 0.3865 2.4485241736260865E-01
2L_20124770_SNP T A 0.1189 22 163 0.5333 7.2271935378299879E-01
2L_20124814_SNP C A 0.173 32 153 0.6172 6.8714595418495028E-01
2L_20124840_SNP A G 0.1094 21 171 0.6367 4.3234798057466384E-01
2L_20124868_SNP T C 0.08333 16 176 0.5726 4.1136522816356580E-01
2L_20124870_SNP A T 0.4611 83 97 0.6979 5.7807855598067803E-01
2L_20124894_SNP T C 0.4891 90 94 0.4273 3.5910012039715700E-01
2L_20124924_SNP A G 0.4413 79 100 0.6161 6.4721874301523719E-01
2L_20124945_SNP A G 0.2818 51 130 0.9311 7.4327650785951382E-01
2L_20124950_SNP A G 0.1414 27 164 0.7629 8.7794911319177815E-01
2L_20124953_DEL T TT 0.1237 23 163 0.3296 4.4741934834345432E-01
2L_20125022_SNP T C 0.4278 77 103 0.39 3.0381890219722374E-01
2L_20125054_INS GG G 0.4171 73 102 0.2028 1.9223275194103673E-01
2L_20125093_SNP A G 0.09189 17 168 0.51 4.4137999335430744E-01
2L_20125146_SNP T C 0.0625 12 180 0.5056 3.4190314072580319E-01
2L_20125185_DEL T TAAGATAAATATGCAT 0.2021 38 150 0.7135 7.8250762891324543E-01
2L_20125223_SNP G A 0.3261 60 124 0.6758 6.3514745986198995E-01
2L_20125315_SNP T C 0.1947 37 153 0.9661 8.8667971211665819E-01
2L_20125351_SNP A G 0.0567 11 183 0.9796 8.1585614626613445E-01
2L_20125502_SNP A T 0.3118 58 128 0.7013 9.1008779684103736E-01
2L_20125526_SNP A G 0.373 69 116 0.6132 3.4277934486688788E-01
2L_20125532_SNP A T 0.3911 70 109 0.2085 8.5142753630354950E-02
2L_20125551_SNP T G 0.4022 72 107 0.03525 3.1747141797949720E-02
2L_20125574_SNP T C 0.1809 34 154 0.1394 1.3719807656305749E-01
2L_20125576_SNP A C 0.1838 34 151 0.5319 7.0702794780007283E-01
2L_20125587_SNP T C 0.1685 31 153 0.4246 5.9162155921234927E-01
2L_20125599_DEL T TC 0.1404 25 153 0.5313 7.1743189321843315E-01
2L_20125606_SNP A T 0.3978 72 109 0.1954 9.0450391450625389E-02
2L_20125683_SNP T C 0.4693 84 95 0.001614 4.5181009467559806E-03
2L_20125742_SNP A G 0.3832 64 103 0.05777 1.2678052811881735E-01
2L_20125745_SNP G C 0.08939 16 163 0.3051 2.5119256691976255E-01
2L_20125748_SNP G A 0.09444 17 163 0.2076 1.6052956970290078E-01
2L_20125749_SNP T C 0.0904 16 161 0.1396 9.9497847849869481E-02
2L_20125751_DEL GT TATGAATGCTCCTTC 0.0733 14 177 0.2245 1.9391233909909400E-01
2L_20125762_SNP T C 0.08235 14 156 0.1076 2.8837058948223460E-01
2L_20125849_SNP A G 0.05155 10 184 0.6534 4.3627033160118089E-01
2L_20125902_SNP T C 0.173 32 153 0.485 6.0818361380843400E-01
2L_20126022_SNP A G 0.1755 33 155 0.4257 6.9369602122231822E-01
2L_20126205_SNP A G 0.0829 16 177 0.391 2.3990274969995096E-01
2L_20126237_SNP A C 0.07292 14 178 0.3653 2.1361821617644949E-01
2L_20126310_SNP C G 0.08901 17 174 0.2821 1.5947816497470646E-01
2L_20126324_SNP T C 0.1684 32 158 0.1112 1.0797614436272418E-01
2L_20126399_SNP A C 0.0733 14 177 0.2305 1.1978851599938423E-01
2L_20126400_SNP A C 0.07812 15 177 0.3273 1.9498078149529496E-01
2L_20126414_SNP G A 0.2053 39 151 0.03894 2.8824836701956534E-02
2L_20126416_SNP G C 0.05025 10 189 0.827 8.4877792723804690E-01
2L_20126418_SNP C A 0.288 53 131 0.8565 7.2746847052174801E-01
2L_20126466_SNP G T 0.0733 14 177 0.9825 7.9536271692308269E-01
2L_20126468_SNP C G 0.0733 14 177 0.9825 7.9536271692308269E-01
```
