## Supplementary material for "Roles of *PKCdelta* in Photoperiod and Circadian Regulations in *Drosophila melanogaster*": File S7 (part 28 of 123)

```
2L_20126530_SNP A G 0.1436 27 161 0.4744 3.6043827187194910E-01
2L_20126531_SNP G A 0.1202 22 161 0.3923 3.0590771243724413E-01
2L_20126536_SNP T G 0.05789 11 179 0.9215 9.5967519937418833E-01
2L_20126537_SNP G C 0.1209 22 160 0.2755 1.6305336774299528E-01
2L_20126538_SNP A G 0.1459 27 158 0.4839 3.6379156908083254E-01
2L_20126550_DEL C CAAAATGGTGTAGC 0.1297 24 161 0.5879 4.6638997225998025E-01
2L_20126587_DEL G GCC 0.09524 18 171 0.412 3.8362276005635931E-01
2L_20126592_SNP A C 0.1123 21 166 0.02158 2.1813756803589691E-02
2L_20126611_SNP T A 0.3833 69 111 0.7154 7.3075218136523978E-01
2L_20126662_SNP G A 0.2447 46 142 0.8115 8.0986936743168858E-01
2L_20126742_INS AA A 0.1316 25 165 0.1435 2.5972426906652935E-01
2L_20126761_SNP G T 0.2419 45 141 0.05145 4.2129719555173598E-02
2L_20126883_SNP A G 0.07368 14 176 0.7535 5.5423321178769447E-01
2L_20126912_SNP G C 0.1405 26 159 0.8091 7.5429387798716008E-01
2L_20126922_SNP A T 0.07812 15 177 0.3343 2.1208493610492662E-01
2L_20126935_SNP A G 0.1392 27 167 0.441 4.7604022527879630E-01
2L_20127076_SNP T C 0.1211 23 167 0.4227 5.6004439321283339E-01
2L_20127230_SNP T C 0.4678 80 91 0.1221 1.3344074823277519E-01
2L_20127270_SNP A T 0.1713 31 150 0.4842 2.9918633892600022E-01
2L_20127305_SNP A G 0.1622 30 155 0.2383 3.9114988424230290E-01
2L_20127312_SNP A C 0.1304 24 160 0.2581 2.4430198110020418E-01
2L_20127341_SNP T C 0.4593 79 93 0.2284 2.0663550198549485E-01
2L_20127372_SNP G A 0.08763 17 177 0.07868 1.6302691565000305E-01
2L_20127445_SNP T C 0.3626 66 116 0.5508 7.0386358483250810E-01
2L_20127474_SNP T C 0.1534 29 160 0.8871 9.8019475564673209E-01
2L_20127532_SNP G A 0.2635 44 123 0.5651 9.5957016023267205E-01
2L_20127614_SNP G A 0.2367 40 129 0.1622 4.0258337185203485E-01
2L_20127861_SNP G A 0.08205 16 179 0.7956 4.8366251477165045E-01
2L_20127869_DEL T TTTATCTTATTAGGCACACTTT 0.05202 9 164 0.1993 2.8419062702462028E-01
2L_20127930_SNP C G 0.1295 25 168 0.1707 3.6807302538900510E-01
2L_20127937_SNP T C 0.07979 15 173 0.7302 8.9272466156830288E-01
2L_20128009_SNP T A 0.3408 61 118 0.1165 2.6068212777621280E-01
2L_20128018_SNP T C 0.07732 15 179 0.2056 4.6223754867192246E-01
2L_20128029_DEL G GCTTATAAAATATAGATACACAGCGTGTTTTG 0.05208 10 182 0.8502 5.9528370663185592E-01
2L_20128066_SNP A G 0.05236 10 181 0.5073 2.5602278738811757E-01
2L_20128078_SNP A C 0.2707 49 132 0.3464 3.4494553175379383E-01
2L_20128080_SNP C T 0.3039 55 126 0.3608 8.7798539897118677E-01
2L_20128102_SNP C T 0.08122 16 181 0.3405 6.9156477680236916E-01
2L_20128119_SNP G A 0.08718 17 178 0.2253 5.1451746632206452E-01
2L_20128125_SNP A T 0.3135 58 127 0.4185 9.9679375616390076E-01
2L_20128138_SNP C T 0.2174 40 144 0.4286 5.0854098540008352E-01
2L_20128203_SNP C T 0.2 38 152 0.4756 4.9230309523094351E-01
2L_20128231_SNP A T 0.07614 15 182 0.172 3.9286529943793380E-01
2L_20128239_SNP G A 0.4451 81 101 0.4957 5.9320611654844380E-01
2L_20128246_SNP C A 0.4144 75 106 0.05342 1.6255279809351808E-01
2L_20128377_SNP T C 0.08901 17 174 0.6264 9.5080413869927027E-01
2L_20128438_SNP T A 0.4775 85 93 0.9195 7.2070501147774757E-01
2L_20128588_SNP C A 0.1309 25 166 0.9274 7.8127081266338749E-01
2L_20128605_SNP G T 0.09783 18 166 0.4007 3.1958176540963268E-01
2L_20128693_SNP C T 0.1064 20 168 0.5495 7.2576029589786994E-01
2L_20128699_SNP A G 0.1058 20 169 0.5109 3.6769858309429548E-01
2L_20128705_INS ACA A 0.1058 20 169 0.4134 2.7761291188190274E-01
2L_20128709_SNP T C 0.2778 50 130 0.4404 3.1611969546412511E-01
2L_20128729_SNP G C 0.09474 18 172 0.7061 2.9647241408991720E-01
2L_20128762_SNP T A 0.4494 80 98 0.3359 2.9175720111477521E-01
2L_20128770_SNP A G 0.4802 85 92 0.2172 1.4189184562855151E-01
2L_20128796_SNP G T 0.1026 20 175 0.2223 3.7781568765517315E-01
2L_20128800_SNP A G 0.1534 29 160 0.848 9.8206879109348166E-01
2L_20128847_SNP C T 0.4045 72 106 0.2638 1.4328235463031402E-01
2L_20128863_SNP G A 0.1243 23 162 0.9075 8.9127269837679246E-01
2L_20128865_SNP T G 0.3051 54 123 0.3827 1.7120049291024808E-01
2L_20128877_SNP T A 0.139 26 161 0.9342 7.5768076526816430E-01
2L_20128878_SNP A T 0.2473 46 140 0.2816 1.5759626788789161E-01
2L_20128899_SNP G A 0.2873 52 129 0.1744 9.8103777307350537E-02
2L_20128918_SNP A T 0.3567 61 110 0.9306 7.9515184329825594E-01
2L_20128961_SNP T C 0.3529 60 110 0.6844 6.2114184808046546E-01
2L_20128969_SNP C A 0.1202 22 161 0.846 9.3654910246290068E-01
2L_20128985_SNP T A 0.3064 53 120 0.3972 4.2673178345585816E-01
2L_20129011_SNP A G 0.3846 70 112 0.6993 4.2116922330757056E-01
2L_20129134_SNP C G 0.07653 15 181 0.7676 7.1930708594551374E-01
2L_20129248_SNP T A 0.3963 65 99 0.6824 6.8345690856724239E-01
2L_20129575_SNP G A 0.2935 54 130 0.2625 2.6621818697261168E-01
2L_20129758_SNP T A 0.2762 50 131 0.4667 5.5515744192430794E-01
2L_20129809_SNP C T 0.4667 84 96 0.3457 3.6285154322602819E-01
2L_20129855_SNP A T 0.1337 25 162 0.1297 4.0899529710824822E-01
2L_20129917_SNP T G 0.1196 22 162 0.04804 1.1998241228525585E-02
2L_20129935_SNP C G 0.1099 21 170 0.1183 4.4872982583248044E-01
2L_20129988_SNP C G 0.2324 43 142 0.7176 5.1382617570100453E-01
2L_20130066_SNP T C 0.1304 24 160 0.9798 9.0631702332883735E-01
2L_20130279_SNP G A 0.05612 11 185 0.7921 6.4795756645210667E-01
2L_20130301_SNP G A 0.3495 65 121 0.38 5.6234336451735079E-01
2L_20130344_SNP A C 0.06154 12 183 0.6913 7.5424561180674909E-01
2L_20130393_SNP C T 0.3278 59 121 0.507 8.3155089717421837E-01
2L_20130472_SNP C T 0.3889 70 110 0.7389 9.7467401387684660E-01
2L_20130474_SNP G A 0.1075 20 166 0.1575 7.1134515889089880E-02
2L_20130586_INS G GTCA 0.4833 87 93 0.2718 2.3564767702987377E-01
2L_20130609_SNP C T 0.4333 78 102 0.1981 1.5607252576430330E-01
2L_20130726_SNP A G 0.07895 15 175 0.4336 2.5503007510148612E-01
2L_20130939_SNP T G 0.2308 42 140 0.5799 2.5119902292241036E-01
2L_20131224_DEL T TGTTTGCGGATTT 0.345 59 112 0.6542 6.7450145505296000E-01
2L_20131258_SNP T C 0.07254 14 179 0.9879 7.0067683465678809E-01
2L_20131369_SNP T C 0.3352 59 117 0.3788 7.5398660776583848E-01
2L_20131484_SNP G C 0.1436 27 161 0.0662 9.2260607771774139E-02
2L_20131551_SNP T G 0.2921 52 126 0.4843 6.3055901395077041E-01
2L_20131618_SNP T C 0.2444 44 136 0.2913 2.7984800616792893E-01
2L_20131762_SNP T C 0.1263 24 166 0.5655 3.8869391546356458E-01
2L_20132122_DEL T TGT 0.06593 12 170 0.5679 8.3376779330099227E-01
2L_20132163_SNP T G 0.3202 57 121 0.6688 4.0059712760479138E-01
2L_20132361_SNP A T 0.2967 54 128 0.5057 5.4204354108513852E-01
2L_20132492_SNP C T 0.3943 69 106 0.4677 7.3795606435733430E-01
2L_20132589_SNP C G 0.2775 48 125 0.5783 6.0489673603839922E-01
2L_20132606_SNP A C 0.1031 20 174 0.321 6.8042518674157293E-01
2L_20132641_SNP G T 0.3631 65 114 0.3382 3.8480610013391015E-01
2L_20132760_SNP A T 0.2809 50 128 0.6832 5.7258832190810605E-01
2L_20132869_SNP G A 0.4881 82 86 0.07263 1.0364166974403277E-01
2L_20132884_SNP G T 0.4658 75 86 0.2352 2.3146997391358015E-01
2L_20132890_SNP A G 0.1667 30 150 0.285 1.3029954718873471E-01
2L_20133252_SNP T G 0.3464 62 117 0.1301 1.1753209203715398E-01
2L_20133335_SNP C A 0.1217 23 166 0.7186 7.1860120850749443E-01
2L_20133338_SNP C T 0.08333 16 176 0.3685 2.2866617601121020E-01
2L_20133339_SNP T C 0.2582 47 135 0.9377 8.1709865045397945E-01
2L_20133345_SNP T C 0.1217 23 166 0.8015 8.0701025190610676E-01
2L_20133388_SNP G A 0.2663 49 135 0.9823 8.0193114541288724E-01
2L_20133398_SNP T G 0.1152 22 169 0.7529 7.5589837703364737E-01
2L_20133526_SNP A T 0.2753 49 129 0.6042 7.3174400971980846E-01
2L_20133549_SNP G A 0.2295 42 141 0.9289 9.4991379451392466E-01
2L_20133632_SNP G A 0.4722 85 95 0.7442 6.9037807632771608E-01
2L_20133730_SNP G C 0.234 44 144 0.141 1.4756458861870836E-01
2L_20133811_SNP G A 0.1925 36 151 0.9588 7.7947682579403710E-01
2L_20133827_SNP A T 0.08854 17 175 0.3761 4.1968436033253764E-01
2L_20133851_SNP A T 0.06771 13 179 0.4067 4.8289387359518465E-01
2L_20134026_SNP A G 0.06878 13 176 0.3143 2.7693058030061102E-01
2L_20134030_SNP C G 0.2011 36 143 0.1624 9.5314792437741214E-02
2L_20134071_SNP A C 0.07292 14 178 0.3632 1.8530425331591582E-01
2L_20134127_SNP T C 0.2043 38 148 0.09602 1.3760054608396310E-01
2L_20134146_SNP G A 0.07895 15 175 0.2141 2.1771494881955245E-01
2L_20134179_SNP A T 0.08995 17 172 0.3971 3.9115924997076490E-01
2L_20134200_SNP A T 0.07895 15 175 0.3516 3.4700384435774911E-01
2L_20134456_SNP C G 0.07368 14 176 0.4075 6.2434322235691608E-01
2L_20134628_SNP G A 0.2204 41 145 0.5997 6.0673297502904178E-01
2L_20134715_SNP T G 0.1354 26 166 0.1299 8.8141267161530590E-02
2L_20134738_SNP A G 0.1361 26 165 0.253 1.9123416867052545E-01
2L_20134919_SNP G T 0.1989 37 149 0.7334 6.3042661652692256E-01
2L_20134925_SNP G A 0.2637 48 134 0.2808 2.6302064147656701E-01
2L_20134933_SNP G A 0.4239 78 106 0.833 9.1115787364887690E-01
2L_20134973_SNP G A 0.4022 74 110 0.6076 6.7605104388845527E-01
2L_20135015_SNP A G 0.3696 68 116 0.5437 6.0857346598391615E-01
2L_20135103_INS AGATAAATTTGCTAA A 0.1923 35 147 0.07721 4.8218239286251838E-02
2L_20135140_INS CA C 0.1858 34 149 0.1009 8.2211682918955906E-02
2L_20135142_SNP T C 0.2032 38 149 0.1793 1.6284139386059082E-01
2L_20135146_DEL A AG 0.1813 33 149 0.09403 7.5469084440844589E-02
2L_20135303_SNP A G 0.3191 60 128 0.8802 8.7882502601327317E-01
2L_20135304_SNP A G 0.3243 60 125 0.7213 8.0583470534191404E-01
2L_20135326_DEL T TCTGCTT 0.06452 12 174 0.5598 8.3971330651017029E-01
2L_20135328_SNP A T 0.3636 60 105 0.6541 5.7701266097907922E-01
2L_20135409_SNP A T 0.2258 42 144 0.3769 5.0951072166754763E-01
2L_20135482_SNP C T 0.4972 90 91 0.5089 5.5459983722808426E-01
2L_20135541_SNP A C 0.4945 90 92 0.5106 5.7488058283715904E-01
2L_20135601_SNP A G 0.0973 18 167 0.3896 5.0547030715866359E-01
2L_20135615_SNP A C 0.1204 23 168 0.2992 4.2643036238681442E-01
2L_20135680_DEL A AA 0.06283 12 179 0.6705 5.8881202579885383E-01
2L_20135706_SNP C G 0.08718 17 178 0.996 9.7784154734646855E-01
2L_20135767_SNP G C 0.1237 24 170 0.2689 3.1484121708509627E-01
2L_20135785_SNP C T 0.1015 20 177 0.3724 2.8876828581944436E-01
2L_20135821_SNP C G 0.1146 22 170 0.681 4.4716196393559127E-01
2L_20135844_SNP A G 0.05612 11 185 0.2493 1.3818616881383805E-01
2L_20136012_SNP G C 0.1179 23 172 0.3388 4.9758931090609282E-01
2L_20136100_SNP G T 0.0582 11 178 0.166 1.1726623436748418E-01
2L_20136365_SNP A C 0.2404 44 139 0.3419 7.4262128127410909E-01
2L_20136445_SNP T C 0.1105 21 169 0.2722 1.7537190087627985E-01
2L_20136484_SNP T C 0.1639 30 153 0.5786 4.4281320438512783E-01
2L_20136494_SNP G C 0.392 69 107 0.3815 6.0230579087527736E-01
2L_20136520_SNP C T 0.324 58 121 0.7822 8.4183786219742818E-01
2L_20136530_SNP G A 0.3297 60 122 0.806 7.9922854175697799E-01
2L_20136535_SNP T A 0.3189 59 126 0.947 9.5515551300329127E-01
2L_20136540_SNP G A 0.3017 54 125 0.684 5.6253975775835796E-01
2L_20136543_INS TG T 0.3094 56 125 0.7348 7.1425896308281445E-01
2L_20136566_SNP T G 0.3591 65 116 0.4439 4.2227132754173147E-01
2L_20136568_SNP T C 0.2581 48 138 0.8309 7.5513432824147930E-01
2L_20136569_SNP G C 0.3063 49 111 0.5105 5.5568054877047235E-01
2L_20136650_SNP A C 0.4205 74 102 0.9632 5.4646944287825927E-01
2L_20136669_SNP A C 0.4213 75 103 0.9738 5.5125475407256208E-01
2L_20136672_SNP G A 0.4278 77 103 0.9861 5.5131535086999661E-01
2L_20136741_SNP T G 0.1081 20 165 0.1407 1.8149245437786377E-01
2L_20136752_SNP G T 0.4525 81 98 0.54 8.5237171788096644E-01
2L_20136790_SNP G C 0.2155 39 142 0.1569 5.6064799478498151E-01
2L_20136866_SNP T C 0.4386 75 96 0.4897 7.2140790866859383E-01
2L_20137085_SNP T C 0.2324 43 142 0.0865 1.0235909969798551E-01
2L_20137117_SNP C A 0.05102 10 186 0.4382 4.0222062929600622E-01
2L_20137118_SNP G A 0.3222 58 122 0.0796 1.2904949493713458E-01
2L_20137165_SNP T C 0.3 54 126 0.06107 1.0032444618048841E-01
2L_20137285_SNP C G 0.1243 23 162 0.7787 9.1590146093705194E-01
2L_20137354_SNP C T 0.2842 52 131 0.2359 3.0303505735447511E-01
2L_20137363_SNP A C 0.09137 18 179 0.925 8.7045351471349020E-01
2L_20137412_DEL A ACCAACATGCCGTGA 0.1573 28 150 0.3752 4.2761732277120457E-01
2L_20137440_SNP A T 0.3404 64 124 0.6029 6.2938263727370014E-01
2L_20137475_SNP C T 0.4176 76 106 0.3654 4.1663123428561799E-01
2L_20137530_SNP G A 0.07732 15 179 0.9554 9.5442469205930136E-01
2L_20137541_SNP G A 0.102 20 176 0.5686 7.8090119728998220E-01
2L_20137590_SNP C T 0.1026 20 175 0.4896 7.1822741566323367E-01
2L_20137675_SNP G C 0.07292 14 178 0.9222 9.7651117882564153E-01
2L_20137737_SNP C T 0.467 85 97 0.2848 1.8894171218611344E-01
2L_20138001_SNP T A 0.3693 65 111 0.8567 8.0911896370121106E-01
2L_20138004_SNP C T 0.2074 39 149 0.3718 1.8295807664519315E-01
2L_20138013_SNP A G 0.1838 34 151 0.4177 2.4647982372105937E-01
2L_20138020_SNP G A 0.4261 75 101 0.5741 3.7339744723466528E-01
2L_20138036_SNP T A 0.1758 32 150 0.7856 6.9480402305134925E-01
2L_20138039_SNP G A 0.1913 35 148 0.7328 6.9827418813972808E-01
2L_20138122_SNP G A 0.1489 28 160 0.04544 2.7833149888060110E-02
2L_20138518_SNP A G 0.06316 12 178 0.2742 1.6152905467345724E-01
2L_20138669_SNP T A 0.4199 76 105 0.6185 5.4984404558829225E-01
2L_20138678_SNP A C 0.06736 13 180 0.7442 7.3293794285765501E-01
2L_20138692_SNP A T 0.1658 31 156 0.377 2.4854219675308631E-01
2L_20138701_SNP T A 0.1667 31 155 0.3817 2.5074707482151426E-01
2L_20138723_INS GA G 0.05789 11 179 0.7659 9.0729924558731734E-01
2L_20138813_SNP A T 0.1551 29 158 0.9348 9.7769700162848849E-01
2L_20138887_SNP C T 0.235 43 140 0.2775 3.4730581406198513E-01
2L_20138928_SNP A T 0.4317 79 104 0.1036 1.7438173439701732E-01
2L_20138971_SNP G C 0.1376 26 163 0.5442 6.0723928340842348E-01
2L_20139066_SNP A G 0.1765 33 154 0.2222 2.2469433973243325E-01
2L_20139256_SNP G A 0.1192 23 170 0.4195 3.5220448804097360E-01
2L_20139398_SNP C A 0.2097 39 147 0.5356 5.5745218019532206E-01
2L_20139493_SNP G A 0.2649 49 136 0.6511 6.1929755677928344E-01
2L_20139562_SNP C T 0.1005 19 170 0.1923 2.4613565779335611E-01
2L_20139581_SNP G A 0.1005 19 170 0.191 2.2197323785020673E-01
2L_20139681_SNP T C 0.127 24 165 0.4418 4.4449208139188889E-01
2L_20139682_SNP G A 0.127 24 165 0.4418 4.4449208139188889E-01
2L_20139696_SNP A T 0.1913 35 148 0.8934 7.1190240338337485E-01
2L_20139699_SNP C T 0.2032 38 149 0.9313 9.3766455657818903E-01
2L_20139724_SNP A G 0.1337 25 162 0.4685 4.9097530211466067E-01
2L_20139737_SNP C A 0.1505 28 158 0.3366 3.4168539008909837E-01
2L_20139761_SNP A G 0.05464 10 173 0.9534 9.5726973612181032E-01
2L_20139811_SNP C T 0.1383 26 162 0.4172 3.6453663430440997E-01
2L_20139882_SNP A G 0.05155 10 184 0.7368 7.9631056064257966E-01
2L_20139934_SNP C A 0.1414 27 164 0.345 4.3189593278665961E-01
2L_20139971_SNP C A 0.07812 15 177 0.3797 2.3511538095354545E-01
2L_20139996_SNP A G 0.1398 26 160 0.3841 2.9012287021789629E-01
2L_20140076_DEL T TAACTGTCAAAAG 0.2428 42 131 0.5535 7.8973505402542932E-01
2L_20140103_SNP T C 0.2717 50 134 0.3867 4.7918169431283597E-01
2L_20140114_SNP A G 0.2732 50 133 0.2973 3.4141475247193609E-01
2L_20140123_SNP G T 0.3207 59 125 0.3121 2.6801419469073873E-01
2L_20140191_SNP A G 0.1458 28 164 0.3343 2.2193896100727262E-01
2L_20140286_SNP T C 0.4837 89 95 0.3316 2.8462912647594274E-01
2L_20140435_INS AA A 0.06897 12 162 0.2704 2.9644099357028364E-01
2L_20140764_SNP G T 0.05181 10 183 0.7626 8.7038879939971014E-01
2L_20140892_SNP A C 0.3492 66 123 0.5791 5.5886312266773563E-01
2L_20140928_SNP C A 0.2634 49 137 0.6758 6.1976999633478225E-01
2L_20141079_SNP A T 0.1026 20 175 0.4887 9.4789909280793605E-01
2L_20141297_SNP C G 0.2688 50 136 0.4742 5.6884301541557369E-01
2L_20141313_SNP A T 0.266 50 138 0.4821 5.1985332496310432E-01
2L_20141323_SNP T A 0.2802 51 131 0.4595 4.7876142939095545E-01
2L_20141327_SNP T G 0.08377 16 175 0.6828 8.6351764673048925E-01
2L_20141441_SNP T A 0.1111 21 168 0.5285 7.4149541559029530E-01
2L_20141483_SNP G T 0.419 75 104 0.6255 4.2621695161890261E-01
2L_20141508_SNP C A 0.254 48 141 0.2799 4.1893330479173763E-01
2L_20141589_SNP A G 0.3351 62 123 0.3989 4.6218998487636076E-01
2L_20141620_SNP G T 0.3626 66 116 0.9526 8.6057373993645558E-01
2L_20141786_SNP G A 0.3989 73 110 0.4302 3.6236755096960094E-01
2L_20141803_SNP G T 0.4111 74 106 0.5583 5.5602083283414006E-01
2L_20141858_SNP A G 0.2135 38 140 0.6985 4.8256777850848209E-01
2L_20141865_INS A ACTTTCTAAGCCAGAAA 0.1778 32 148 0.1224 1.1072352903938210E-01
2L_20141893_SNP C A 0.2253 41 141 0.875 9.8040649427831195E-01
2L_20142242_SNP T A 0.2487 47 142 0.09583 1.5418218760637770E-01
2L_20142248_DEL C CCTC 0.15 27 153 0.671 6.7772607294437903E-01
2L_20142313_SNP C G 0.1551 29 158 0.3131 1.7245346003388962E-01
2L_20142412_SNP T C 0.4624 86 100 0.2629 3.1131327511375773E-01
2L_20142425_SNP C T 0.3189 59 126 0.4138 3.8725570484621064E-01
2L_20142518_SNP G A 0.4326 77 101 0.54 8.7588988648107302E-01
2L_20142640_DEL C CTCGGCACTCTGA 0.1685 31 153 0.5953 9.0552288914861534E-01
2L_20142654_SNP G A 0.1818 34 153 0.5803 8.4800932610181956E-01
2L_20142656_DEL A ATGG 0.1818 34 153 0.5803 8.4800932610181956E-01
2L_20142779_INS ACATA A 0.186 32 140 0.5929 4.0175725541876040E-01
2L_20142804_SNP T A 0.2818 51 130 0.3537 2.1693722762469558E-01
2L_20142872_SNP A C 0.0567 11 183 0.2284 2.5238356740781753E-01
2L_20142875_SNP T G 0.05699 11 182 0.2305 2.5424391593395523E-01
2L_20142914_SNP T C 0.05128 10 185 0.1403 4.3198892635405517E-01
2L_20142967_SNP C G 0.127 24 165 0.7556 6.1568393553781786E-01
2L_20142978_SNP A C 0.1129 21 165 0.8142 6.6271709759080166E-01
2L_20142988_SNP A G 0.123 23 164 0.6486 5.1300183846512493E-01
2L_20142992_SNP C T 0.4216 78 107 0.7299 8.9875646242235996E-01
2L_20143011_SNP G C 0.123 23 164 0.9449 8.0550309994007285E-01
2L_20143058_SNP G A 0.1283 24 163 0.8637 7.6343714703362464E-01
2L_20143120_SNP T C 0.07853 15 176 0.7945 9.6788334850216318E-01
2L_20143400_SNP C T 0.2989 55 129 0.8569 5.0584037876802279E-01
2L_20143408_DEL G GCGGAGGCGAG 0.2308 42 140 0.3062 2.8054015994377468E-01
2L_20143553_SNP G A 0.4022 72 107 0.7837 2.7516992475172275E-01
2L_20143634_SNP A G 0.453 82 99 0.4031 2.0252615058651846E-01
2L_20143771_SNP C T 0.05759 11 180 0.1766 1.3496064392196061E-01
2L_20143804_SNP A T 0.2346 42 137 0.1961 6.3583610109798724E-02
2L_20143825_SNP A C 0.2295 42 141 0.1752 6.3989614578817119E-02
2L_20143891_SNP T G 0.06522 12 172 0.1571 1.6806746195003242E-01
2L_20144023_SNP C G 0.1862 35 153 0.1748 1.7501388537814844E-01
2L_20144027_SNP A G 0.07143 14 182 0.06723 5.3936518298247041E-02
2L_20144074_SNP G C 0.07812 15 177 0.3899 2.4695669529300013E-01
2L_20144075_SNP T C 0.2989 55 129 0.1514 1.0866269097466219E-01
2L_20144298_SNP T A 0.08466 16 173 0.8501 9.0226625003630634E-01
2L_20144310_SNP A C 0.07407 14 175 0.7156 9.8001347880161993E-01
2L_20144321_SNP T C 0.0733 14 177 0.6253 7.2345000660191894E-01
2L_20144384_SNP T C 0.1302 25 167 0.03534 2.0374909309067272E-02
2L_20144402_SNP A G 0.4775 85 93 0.2228 1.6805879809428959E-01
2L_20144618_SNP A G 0.1099 21 170 0.3261 2.1676582537933087E-01
2L_20144623_SNP A C 0.08696 16 168 0.2141 3.1986601481619847E-01
2L_20144691_SNP A G 0.1774 33 153 0.6204 4.7722202325691720E-01
2L_20144699_SNP G A 0.2074 39 149 0.9278 6.8246023621928553E-01
2L_20144830_SNP A G 0.06218 12 181 0.6204 6.5475302185491624E-01
2L_20144833_SNP G A 0.3791 69 113 0.8801 6.9650477666771993E-01
2L_20144889_SNP G C 0.06842 13 177 0.6058 7.5362182847328629E-01
2L_20145006_SNP G A 0.07407 14 175 0.4943 3.0885694023168053E-01
2L_20145279_SNP T C 0.09043 17 171 0.07382 1.8722607971072869E-01
2L_20145317_SNP T C 0.1458 28 164 0.3517 4.6404208666248259E-01
2L_20145355_SNP T A 0.1481 28 161 0.3055 3.8530092266588367E-01
2L_20145414_SNP T C 0.1134 22 172 0.566 4.3524617630365303E-01
2L_20145543_SNP A G 0.2606 49 139 0.2173 4.4053594247865258E-01
2L_20145623_INS TGTAACATGGAGTAAGGCTGAAGGCTGGCAACAACCCGGTTGGCAGCGCTGTTGAGCAGCAACATGATTGTCGGAAATCGAAGCTATCGACAATCAGTCATCGAAGGAACGATCGCAAGGCAGCAGTGGAGTAGGAGTGGAAGTCAGCGATGCAGTCAGTCGAGTTCTCAGCAGCAGTCGTTCGGTCACAAACTAAGAATACTTTACATAATTACCGCATTTAGAATTAAACTAATAATTAAATTAATAATAAACAATAATAATAAACAATCTTACATACAT T 0.08092 14 159 0.1579 1.1739108673507914E-01
2L_20145630_SNP T C 0.2344 45 147 0.4202 7.4261558803505157E-01
2L_20145815_SNP C A 0.4943 87 89 0.09159 4.0799469048578695E-02
2L_20145911_SNP G T 0.3591 65 116 0.6299 4.2793549352335014E-01
2L_20146162_SNP A C 0.4862 88 93 0.8944 9.6285600088720014E-01
2L_20146306_SNP G T 0.4457 78 97 0.3552 7.2480358751250951E-01
2L_20146347_SNP A G 0.3667 66 114 0.2649 6.5621926551631848E-01
2L_20146428_SNP G A 0.1257 24 167 0.4861 3.9803180492918111E-01
2L_20146441_SNP C A 0.2778 50 130 0.2128 4.1550901431237042E-01
2L_20146540_SNP A G 0.35 63 117 0.7086 9.2753056513524412E-01
2L_20146604_SNP G A 0.4586 83 98 0.5558 6.5710389200491548E-01
2L_20146624_SNP A C 0.1204 23 168 0.5391 4.2302336510021610E-01
2L_20146629_SNP T C 0.125 24 168 0.5649 4.2379897523256982E-01
2L_20146645_SNP C T 0.4556 82 98 0.4575 5.2566910767925823E-01
2L_20146663_SNP G A 0.107 20 167 0.4214 2.9934467383203800E-01
2L_20146703_SNP A C 0.05028 9 170 0.9052 5.4375339242617993E-01
2L_20146730_SNP A C 0.1135 21 164 0.2012 3.6228604017341814E-01
2L_20146736_SNP G A 0.1189 22 163 0.5613 7.4288005813737867E-01
2L_20146803_SNP A T 0.1323 25 164 0.479 3.4553274383043187E-01
2L_20146864_SNP C T 0.2343 41 134 0.04837 4.2785467487303039E-02
2L_20146910_SNP C T 0.1658 31 156 0.08285 1.0683132284105912E-01
2L_20147024_SNP A C 0.139 26 161 0.8239 7.7917362719678029E-01
2L_20147165_SNP T C 0.08556 16 171 0.8778 7.2215931241231113E-01
2L_20147223_SNP T A 0.1639 30 153 0.005141 2.1305391828481978E-03
2L_20147303_SNP A C 0.133 25 163 0.7921 5.1354434833645191E-01
2L_20147370_SNP A C 0.05236 10 181 0.643 3.6719373711707359E-01
2L_20147612_SNP C T 0.1604 30 157 0.2777 5.3080560491688145E-01
2L_20147661_SNP G C 0.1587 30 159 0.4233 7.3721064807889847E-01
2L_20147732_SNP T C 0.4831 86 92 0.1415 2.2416686973197508E-01
2L_20147832_SNP T C 0.06736 13 180 0.3973 1.1752292310031431E-01
2L_20147927_SNP T A 0.1613 30 156 0.2062 3.7647298320367184E-01
2L_20147959_SNP C G 0.1047 20 171 0.1592 3.2623247090994489E-01
2L_20147961_SNP A C 0.1094 21 171 0.1778 3.6089512958742853E-01
2L_20148006_SNP A G 0.1088 21 172 0.1751 3.5851047882633269E-01
2L_20148014_SNP T C 0.1042 20 172 0.2062 3.7709884418481454E-01
2L_20148027_SNP T G 0.1105 21 169 0.1827 3.6219497324121008E-01
2L_20148066_SNP C T 0.1915 36 152 0.981 7.2201523710987359E-01
2L_20148067_SNP A G 0.1872 35 152 0.9396 8.1793089236963401E-01
2L_20148078_SNP G A 0.1875 36 156 0.9671 7.0492197442390525E-01
2L_20148130_DEL G GCG 0.1818 34 153 0.6319 7.2925822922767669E-01
2L_20148135_DEL T TGTCTAAACTTG 0.1905 36 153 0.6923 7.8016826213616808E-01
2L_20148154_SNP T C 0.1872 35 152 0.6682 7.5406546349898040E-01
2L_20148158_SNP T A 0.1925 36 151 0.6821 9.6447024464213382E-01
2L_20148159_SNP G A 0.1784 33 152 0.534 4.0025804473654980E-01
2L_20148167_SNP G A 0.1882 35 151 0.6599 9.5245716798276314E-01
2L_20148171_SNP A G 0.1848 34 150 0.6631 9.7966986086444929E-01
2L_20148187_SNP C G 0.1813 33 149 0.2936 5.4364983404896017E-01
2L_20148188_SNP A G 0.1778 32 148 0.2864 5.2853086311124531E-01
2L_20148196_SNP A G 0.1778 32 148 0.2778 5.3697836728299531E-01
2L_20148199_SNP G A 0.1813 33 149 0.2964 5.5397985167090091E-01
2L_20148206_INS TTAT T 0.1892 35 150 0.3869 6.6086048429566802E-01
2L_20148235_SNP A G 0.173 32 153 0.4831 7.9595495657457205E-01
2L_20148243_SNP T A 0.1732 31 148 0.2382 2.2282832802655561E-01
2L_20148244_SNP A C 0.1765 33 154 0.3788 6.7073270900142490E-01
2L_20148257_SNP T G 0.06667 13 182 0.3034 5.3911143854795163E-01
2L_20148278_SNP C A 0.1968 37 151 0.7961 9.1545110482926106E-01
2L_20148287_SNP A T 0.2011 38 151 0.7614 9.6143001033456899E-01
2L_20148288_SNP C G 0.1947 37 153 0.9049 7.7198144106112565E-01
2L_20148303_SNP C G 0.1809 34 154 0.6081 9.2070047068603134E-01
2L_20148340_SNP A T 0.1872 35 152 0.6783 9.9027999986860415E-01
2L_20148384_SNP A G 0.2112 34 127 0.3308 6.4292036492539140E-01
2L_20148623_SNP C A 0.1156 20 153 0.1296 1.7551393011876171E-01
2L_20148637_SNP G A 0.2 37 148 0.752 9.7536436724761322E-01
2L_20148684_SNP G A 0.2032 38 149 0.649 8.7063623795363732E-01
2L_20150142_SNP A C 0.0929 17 166 0.3968 4.9894092336970997E-01
2L_20150147_SNP A C 0.08791 16 166 0.5068 6.5368575982539490E-01
2L_20150237_SNP C T 0.2096 35 132 0.914 9.1679578483663016E-01
2L_20150253_SNP C G 0.2147 35 128 0.2305 2.2710063893745391E-01
2L_20151018_SNP C G 0.07065 13 171 0.7221 6.2235750438062776E-01
2L_20151023_DEL C CTGTGTAGAG 0.1017 18 159 0.9559 9.7543344056495640E-01
2L_20151125_SNP A T 0.1257 22 153 0.9535 4.6032049685712162E-01
2L_20151126_SNP C T 0.125 22 154 0.964 4.6604087973206432E-01
2L_20151141_SNP G A 0.1739 32 152 0.6275 9.1776243886064879E-01
2L_20151169_SNP G C 0.05155 10 184 0.2803 5.2171847491079371E-01
2L_20151173_SNP G T 0.173 32 153 0.6725 9.6865144734949660E-01
2L_20151175_SNP G A 0.1818 34 153 0.7876 5.8276009605500723E-01
2L_20151339_SNP A G 0.2222 42 147 0.6157 7.6595603486062358E-01
2L_20151345_SNP T A 0.07895 15 175 0.3282 1.7937762623509124E-01
2L_20151387_SNP C T 0.2147 41 150 0.7021 8.9688036748213795E-01
2L_20151442_SNP A G 0.06122 12 184 0.2758 4.9559675236645218E-01
2L_20152119_SNP G C 0.0875 14 146 0.2038 1.3502034921093164E-01
2L_20152144_SNP T C 0.08589 14 149 0.196 1.5204272060613011E-01
2L_20152191_SNP G T 0.3497 57 106 0.5325 7.1795507429129857E-01
2L_20152192_SNP T A 0.3438 55 105 0.5708 7.7426026930904857E-01
2L_20152511_SNP T G 0.07453 12 149 0.4126 3.6543346573112168E-01
2L_20152652_SNP A G 0.1676 31 154 0.7484 9.9554462177288972E-01
2L_20152654_SNP A G 0.1638 29 148 0.7161 8.4729782614795046E-01
2L_20152779_SNP A C 0.1461 26 152 0.5488 7.7644844464994889E-01
2L_20152856_SNP A C 0.1117 20 159 0.4333 7.0234684951152193E-01
2L_20152905_SNP C T 0.1364 24 152 0.7159 9.7564286622837182E-01
2L_20152951_SNP A T 0.06433 11 160 0.2891 5.3347593349256572E-01
2L_20152973_SNP G A 0.05882 10 160 0.6496 9.2400615668225539E-01
2L_20153001_SNP A C 0.1 16 144 0.1056 1.3018546096283956E-01
2L_20164392_SNP C T 0.07182 13 168 0.0617 5.8729159615808144E-02
2L_20164479_SNP A T 0.08 14 161 0.244 2.7196612586991664E-01
2L_20164497_SNP A G 0.08571 15 160 0.1722 2.1615523749000742E-01
2L_20164513_DEL G GAT 0.1145 19 147 0.2615 1.2243548738785059E-01
2L_20164517_DEL A AACGACATT 0.1294 22 148 0.4696 2.2706092258355870E-01
2L_20164531_INS ACAAGGCAATATCTTGCCGGATCAGGTCCACAGACTGGTGA A 0.07955 14 162 0.2767 3.1004946316801762E-01
2L_20164544_INS AGGCTTT A 0.07955 14 162 0.2767 3.1004946316801762E-01
2L_20164589_DEL A AT 0.08 14 161 0.2709 3.0530208294987204E-01
2L_20164591_INS AGC A 0.07429 13 162 0.2057 1.4896246000713576E-01
2L_20165604_SNP C T 0.1801 29 132 0.5314 4.9644884986691229E-01
2L_20165708_DEL G GTCCCGCTCCGTTCGAG 0.2086 34 129 0.918 6.6565515399969466E-01
2L_20165775_SNP A G 0.07602 13 158 0.3117 3.6093514615249456E-01
2L_20165792_INS CC C 0.06748 11 152 0.5495 5.7692601740904104E-01
2L_20166063_SNP G T 0.1455 24 141 0.4674 4.8551139561237455E-01
2L_20166072_SNP T G 0.08721 15 157 0.2741 2.9368920906210905E-01
2L_20166078_SNP T C 0.08671 15 158 0.2803 3.0032653329406445E-01
2L_20166149_SNP T A 0.08537 14 150 0.2447 2.6882101363869126E-01
2L_20166205_DEL C CC 0.06707 11 153 0.1858 2.2314620432990762E-01
2L_20169555_SNP T C 0.186 32 140 0.2481 2.0069812757979166E-01
2L_20169578_SNP A T 0.1314 23 152 0.6889 5.1329006761064211E-01
2L_20169724_SNP G C 0.05319 10 178 0.5459 5.4705586529911876E-01
2L_20169767_SNP A C 0.2022 37 146 0.6112 8.7343541452335371E-01
2L_20170205_SNP G A 0.1413 26 158 0.4989 7.0273983600394851E-01
2L_20170340_SNP C T 0.2086 39 148 0.7999 9.1623240715403864E-01
2L_20170452_SNP C G 0.0625 12 180 0.1787 1.7969474747983505E-01
2L_20170674_SNP A G 0.2123 38 141 0.06784 1.5230027051172867E-01
2L_20170706_SNP G A 0.2123 38 141 0.1507 2.9851192787851710E-01
2L_20170747_SNP G T 0.2418 44 138 0.1941 3.5762051789870641E-01
2L_20170753_SNP G C 0.2324 43 142 0.132 2.6927488250910070E-01
2L_20170807_SNP C A 0.232 42 139 0.412 7.2644282450287156E-01
2L_20170929_SNP A T 0.2444 44 136 0.1634 3.0203583042870830E-01
2L_20170932_SNP T A 0.226 40 137 0.1271 2.1258477238193907E-01
2L_20171099_SNP A G 0.2308 42 140 0.1209 2.4673999836918781E-01
2L_20171225_DEL A AG 0.209 37 140 0.1061 1.6092589747566910E-01
2L_20171229_INS TGCGAAAGGATGTAGTAGTT T 0.2045 36 140 0.1276 1.9911057830868995E-01
2L_20171234_SNP G A 0.1882 35 151 0.5315 7.6672242386324629E-01
2L_20171262_SNP A C 0.2337 43 141 0.1853 3.5283510922181061E-01
2L_20171341_SNP C T 0.1913 35 148 0.5699 8.4917659354238162E-01
2L_20171371_SNP A G 0.2265 41 140 0.2049 3.7596958877402331E-01
2L_20171401_SNP G A 0.227 42 143 0.1152 2.1502672060212213E-01
2L_20171425_SNP A G 0.06186 12 182 0.4898 7.3817917961183610E-01
2L_20171435_SNP G A 0.2228 41 143 0.09194 1.9520280766802411E-01
2L_20171447_SNP T A 0.1309 25 166 0.484 3.5829958731032552E-01
2L_20171464_SNP C T 0.1925 36 151 0.6347 4.4085501976256636E-01
2L_20171476_SNP A C 0.1925 36 151 0.7003 9.6591025198486091E-01
2L_20171528_SNP T G 0.1937 37 154 0.7879 9.7607517029976987E-01
2L_20171587_INS GCAGGGACTAGAAGTGTTATGGCGTTGG G 0.2 38 152 0.751 9.6725560436615687E-01
2L_20171602_SNP G T 0.2021 38 150 0.7809 9.2749236177327399E-01
2L_20171693_SNP T C 0.1714 30 145 0.5399 8.0495832101899178E-01
2L_20171925_SNP A T 0.1694 31 152 0.511 7.7105077777624376E-01
2L_20171935_SNP G A 0.1778 32 148 0.491 3.5233911334075141E-01
2L_20171969_SNP G A 0.1823 33 148 0.4717 6.8481109738722368E-01
2L_20171972_SNP G C 0.1722 31 149 0.4164 7.0997594930995156E-01
2L_20172015_INS TCTTGAAGT T 0.1573 28 150 0.4087 9.0204255051148141E-01
2L_20172058_SNP T G 0.08421 16 174 0.198 9.7589875348877420E-02
2L_20172146_SNP A G 0.1882 35 151 0.5422 8.2904558750166646E-01
2L_20172177_INS TAGGT T 0.06701 13 181 0.9018 8.3228036037490127E-01
2L_20172251_SNP A T 0.05699 11 182 0.3112 5.4886973394774952E-01
2L_20172325_SNP C G 0.05525 10 171 0.5187 7.9101495885391970E-01
2L_20172393_SNP A G 0.05914 11 175 0.6175 8.6690671585689216E-01
2L_20172482_SNP G A 0.0929 17 166 0.2392 1.2708518322992812E-01
2L_20172491_SNP T C 0.1311 24 159 0.4718 2.7151416299534015E-01
2L_20172641_DEL T TT 0.163 30 154 0.5834 5.0296334717454483E-01
2L_20172662_SNP C A 0.1667 30 150 0.8344 8.8607962639800864E-01
2L_20172673_INS TT T 0.1686 29 143 0.8502 9.0560820939535358E-01
2L_20172687_SNP A T 0.1758 29 136 0.6633 9.5472571095627057E-01
2L_20172801_SNP T C 0.2036 34 133 0.6176 8.5825218009409343E-01
2L_20172809_SNP A C 0.06667 12 168 0.4014 4.2958131115812137E-01
2L_20172879_SNP T A 0.1538 26 143 0.2558 4.9121684125227483E-01
2L_20172895_DEL T TT 0.1341 24 155 0.6236 7.1344454270102187E-01
2L_20173908_SNP T A 0.08065 15 171 0.7473 5.2684597897878316E-01
2L_20173925_SNP G A 0.1749 32 151 0.6228 9.2886342250057141E-01
2L_20173926_INS AAATGT A 0.1444 26 154 0.4818 6.8997402554736476E-01
2L_20173928_SNP T G 0.1404 25 153 0.4349 6.2477976593345663E-01
2L_20173930_SNP G A 0.1639 30 153 0.4623 7.5156821261788787E-01
2L_20173933_SNP T G 0.1648 30 152 0.4712 7.7953372064110038E-01
2L_20173934_INS TTCTT T 0.1538 28 154 0.5216 7.2181703610420478E-01
2L_20173938_SNP T A 0.1538 28 154 0.3848 6.6022018921541648E-01
2L_20173946_SNP T A 0.163 30 154 0.4556 7.8593843880931780E-01
2L_20173957_SNP T C 0.1657 30 151 0.5015 7.9579274673929201E-01
2L_20173980_SNP A T 0.05946 11 174 0.8306 4.1512155041592402E-01
2L_20174192_SNP G T 0.1848 34 150 0.6284 8.9497938330045657E-01
2L_20174221_SNP A G 0.1858 34 149 0.5171 7.9639635018340349E-01
2L_20174236_SNP G C 0.1657 30 151 0.6807 5.8398537456464705E-01
2L_20174303_SNP A G 0.1868 34 148 0.2601 4.8865394466599388E-01
2L_20174315_SNP G A 0.1694 31 152 0.5824 8.4215321352578132E-01
2L_20174546_SNP C T 0.1863 30 131 0.4395 6.2637700826378562E-01
2L_20174570_DEL T TA 0.1138 19 148 0.7556 6.3635092094115986E-01
2L_20174578_SNP C G 0.06667 11 154 0.2291 1.4717368090554139E-01
2L_20174610_SNP G A 0.1941 33 137 0.6861 9.4167565232949790E-01
2L_20174613_SNP G A 0.07514 13 160 0.4176 2.6469447983213334E-01
2L_20174624_SNP G T 0.2025 33 130 0.5766 8.5003589136510938E-01
2L_20174652_SNP T C 0.2059 35 135 0.6856 9.2608978421830312E-01
2L_20174653_SNP G A 0.2047 35 136 0.6939 9.2245525740385470E-01
2L_20174939_SNP T C 0.0567 11 183 0.4058 6.8702321862467142E-01
2L_20174942_SNP C A 0.1915 36 152 0.6279 9.3046705712037592E-01
2L_20175014_SNP G C 0.1611 29 151 0.3434 5.0807045222160685E-01
2L_20175212_INS TCATTGCAATGTT T 0.1802 31 141 0.6408 7.4118128713702913E-01
2L_20175490_SNP A T 0.1915 36 152 0.6477 9.5841743958397896E-01
2L_20175512_DEL T TA 0.1784 33 152 0.5762 9.9660101585244221E-01
2L_20175787_SNP A G 0.1882 35 151 0.5903 8.7486520912580712E-01
2L_20175887_SNP T C 0.1016 19 168 0.1254 2.6664972107880036E-01
2L_20175970_SNP A C 0.1099 20 162 0.5068 7.2722584819710701E-01
2L_20175994_SNP T C 0.1086 19 156 0.1311 2.2739339170454986E-01
2L_20176011_SNP G T 0.1053 18 153 0.8283 8.8687093245573934E-01
2L_20201386_SNP T A 0.06936 12 161 0.3274 4.1855133485313778E-01
2L_20201436_SNP C T 0.1497 25 142 0.1296 3.1191591086715220E-01
2L_20201477_INS TAGAAGTAT T 0.1892 35 150 0.523 7.5433693323107665E-01
2L_20201535_INS AACTTATGGTCTAAAAAAATATTTATAAAATGTGGTAAGAAGATGTTTATGATTTGGCGTAATATACCTCCCCCCGGGAAACCCCAAACTCCTCCATAACCAGAAACAAATATAAACAAAGTGAGGAAATGTTAAGTTCTTGCAA A 0.1872 35 152 0.4753 7.6775135065465827E-01
2L_20201713_SNP T G 0.2121 35 130 0.8189 9.9886590093920202E-01
2L_20201799_SNP T G 0.1676 30 149 0.5306 8.1520067061762114E-01
2L_20202210_SNP C A 0.1156 20 153 0.2682 3.8414259534859541E-01
2L_20202636_SNP A T 0.1598 27 142 0.7288 9.3748458181607508E-01
2L_20202756_SNP G A 0.1636 27 138 0.3617 5.5788699897457961E-01
2L_20202760_SNP A C 0.1646 27 137 0.3793 6.1113754730636138E-01
2L_20202958_SNP G A 0.175 28 132 0.3618 4.7803140134033584E-01
2L_20203012_SNP A T 0.1716 29 140 0.3547 6.0270698405153911E-01
2L_20203014_SNP G C 0.1765 30 140 0.4063 6.8428185678492826E-01
2L_20203038_DEL G TCTGTA 0.1685 30 148 0.656 9.3453713314636577E-01
2L_20203045_SNP C A 0.1724 30 144 0.6138 8.8024646859911271E-01
2L_20203048_SNP T G 0.1714 30 145 0.699 9.9868830279586540E-01
2L_20203050_DEL T CTC 0.1714 30 145 0.7699 7.3895855901629037E-01
2L_20203072_SNP A T 0.1618 28 145 0.3747 5.3481873266246316E-01
2L_20203131_SNP T C 0.1765 33 154 0.6072 8.9654275717565379E-01
2L_20203143_SNP A G 0.1629 29 149 0.2626 4.3030903521208941E-01
2L_20203461_SNP T G 0.1243 23 162 0.5261 4.0140562261501500E-01
2L_20203476_SNP T C 0.1818 34 153 0.5616 8.5108059096981514E-01
2L_20203553_SNP G T 0.1872 35 152 0.6099 9.3011269852241651E-01
2L_20203599_SNP G C 0.1211 23 167 0.5528 4.2249911227525094E-01
2L_20203785_SNP G C 0.1882 35 151 0.6062 9.0659997962825001E-01
2L_20203856_SNP A G 0.1978 36 146 0.8565 8.5344790576855067E-01
2L_20203997_SNP T G 0.1016 19 168 0.4143 3.1284653615417957E-01
2L_20204204_INS TT T 0.1872 35 152 0.729 9.4146863375211842E-01
2L_20204240_SNP C G 0.1852 35 154 0.7997 8.9654520198434184E-01
2L_20204269_SNP G C 0.1828 34 152 0.7158 9.8791855549074359E-01
2L_20204280_SNP T C 0.1158 22 168 0.6313 5.0966757956925302E-01
2L_20204311_SNP A G 0.178 34 157 0.7254 9.5017831993377011E-01
2L_20204313_INS TGTG T 0.178 34 157 0.6683 9.6495762291210785E-01
2L_20204316_INS CCAGAATTCGATTTTTTTGGCATAAAGTCTAAAAAT C 0.178 34 157 0.3499 2.7201336608269677E-01
2L_20204415_INS GCCAGATTCGATGCCAGTTTCCTTTTTAATCTTTCTCCTGCATTTTGGTAAGATAAGTTTCGGCGTCCCAAT G 0.1905 36 153 0.784 8.5935534604199026E-01
2L_20204463_MNP TTA GCT 0.1838 34 151 0.7296 9.3070992544757492E-01
2L_20204466_INS AAA A 0.1639 30 153 0.474 7.6306178813240955E-01
2L_20204575_DEL T TTTTGACCTTTTCCTTTTGCTTCCAAATCATACTGAATCCTAACACGCTAGTAAGTGCATAGTAAAAAACAAAAAAGGCCCAATCAACAGCCGAGACACT 0.06842 13 177 0.9922 8.5966032905845324E-01
2L_20204577_SNP G T 0.07927 13 151 0.9765 9.3710305700570318E-01
2L_20204659_SNP T C 0.07927 13 151 0.5002 7.2761980951308625E-01
2L_20204684_SNP G A 0.1129 21 165 0.5876 3.9644553844404118E-01
2L_20204826_SNP G C 0.1799 34 155 0.5563 8.5332451148549393E-01
2L_20204892_SNP C T 0.1818 34 153 0.548 8.3824345236394071E-01
2L_20205022_SNP G A 0.1915 36 152 0.7728 9.2313408264581254E-01
2L_20205110_DEL A ATGTGTTTAA 0.1818 34 153 0.543 8.4181672475507008E-01
2L_20205216_SNP G T 0.09574 18 170 0.096 1.9009706860598696E-01
2L_20205378_SNP G A 0.06806 13 178 0.8663 5.5411358096342744E-01
2L_20205444_INS TTTGGGTCTATTTTT T 0.15 27 153 0.5559 7.5486472671532379E-01
2L_20205448_INS TCTATAAGTCGCACACCGCGTAGCAGAATACACATGCCTAAAGTCGACCAAGGCCAATGTCATACACTTAGAAGAATGACAATGTGCAAGAAAAAAACATGAAGTTTACAGCTGATTTTGCATAT T 0.12 21 154 0.249 2.9570185124452419E-01
2L_20205454_INS TCTATAAG T 0.05325 9 160 0.2157 1.3113085747730202E-01
2L_20205458_INS CACACCGCGTAG T 0.05294 9 161 0.5856 9.4464998379154452E-01
2L_20206480_INS TG T 0.1951 32 132 0.5297 8.6551540744918243E-01
2L_20206740_SNP A C 0.06122 12 184 0.2482 2.3399227443914383E-01
2L_20206756_SNP C T 0.1123 21 166 0.1585 3.2180601722856328E-01
2L_20206855_SNP G C 0.1858 34 149 0.5484 8.3918344295778724E-01
2L_20206896_SNP C T 0.1758 32 150 0.6422 8.4066812271356572E-01
2L_20207001_DEL TGGCATAGTGGGAACTGGGAAGGTTGGAC CTCTTCCTTCAGTATACGATTTGAGTATGGCATAGTGGGAACTGGGAAGGTTGGAT 0.1892 35 150 0.5224 6.5118250203660422E-01
2L_20207224_SNP C A 0.1602 29 152 0.3996 6.1369692849980084E-01
2L_20207347_SNP T G 0.1657 29 146 0.5647 9.5201475239146549E-01
2L_20207441_SNP C A 0.107 20 167 0.5893 7.1174673957018464E-01
2L_20207490_DEL G GCGCACCGGTGA 0.1189 22 163 0.2118 4.3109705082687599E-01
2L_20208501_SNP T C 0.1758 29 136 0.1238 2.8731452938469959E-01
2L_20208553_SNP G T 0.2254 39 134 0.3696 3.2033800967784276E-01
2L_20208647_SNP T G 0.0625 10 150 0.5378 8.5113571337183358E-01
2L_20208828_SNP A T 0.06154 12 183 0.3333 5.8395116645986278E-01
2L_20208957_DEL A ATTAATA 0.1389 25 155 0.7967 8.9696655424733540E-01
2L_20208967_INS AACTA A 0.1236 22 156 0.3179 5.0128528500302094E-01
2L_20208988_SNP A C 0.07143 12 156 0.01802 3.3136501958884998E-02
2L_20209050_SNP A C 0.1494 26 148 0.5082 6.9251545145853100E-01
2L_20209057_SNP A T 0.1858 34 149 0.7725 9.8372271700662983E-01
2L_20209219_SNP A T 0.1093 20 163 0.5497 4.1393082521568492E-01
2L_20209513_SNP C G 0.1852 35 154 0.507 7.0723310422465047E-01
2L_20213164_SNP C T 0.1812 29 131 0.6144 8.7692412782455431E-01
2L_20213494_SNP A G 0.1944 35 145 0.5323 8.3259073371801473E-01
2L_20213647_SNP A G 0.1813 33 149 0.3997 7.6999719105506437E-01
2L_20213753_SNP G A 0.08242 15 167 0.391 9.5217954721696385E-01
2L_20213774_SNP A C 0.2011 35 139 0.4851 7.9131138416396296E-01
2L_20213788_SNP C A 0.118 21 157 0.4086 2.9739332850053590E-01
2L_20213789_SNP C A 0.1186 21 156 0.6459 5.0743220228168151E-01
2L_20213799_SNP A T 0.1167 21 159 0.6577 5.0682621613590462E-01
2L_20213820_DEL T TGC 0.05325 9 160 0.5327 6.2604985912810007E-01
2L_20219511_DEL C CACATACGTTTTTAAGAGACTGGCACAACCTTCTCTCTGCGCAGTGGAGAATGCCCCCC 0.2032 38 149 0.9299 8.1768595300555913E-01
2L_20219572_SNP C T 0.1138 19 148 0.4581 3.4687085616302216E-01
2L_20220743_SNP T C 0.07647 13 157 0.1499 4.5810707656145611E-01
2L_20221813_DEL C CACCAGGCTTTTAAATAAAAGCCATAACAGC 0.1497 25 142 0.5302 4.6906332489613223E-01
2L_20221870_SNP G T 0.1379 24 150 0.4479 5.4331649582707131E-01
2L_20222027_SNP A T 0.05952 10 158 0.8902 6.1477904198540556E-01
2L_20222070_SNP G C 0.1156 20 153 0.1426 3.4074436676857722E-01
2L_20222072_SNP C T 0.1214 21 152 0.2532 4.7411460833059882E-01
2L_20222073_DEL A ACAAGCAGAATCTTTTGGAAAAGTTTCACATTATTTTAATAGCAATATCATCCAAC 0.09302 16 156 0.4058 3.6118337230405639E-01
2L_20222446_SNP T A 0.08092 14 159 0.9807 7.4599699196456026E-01
2L_20222456_INS AGA A 0.1027 19 166 0.4668 6.3828633410445512E-01
2L_20222495_DEL T TC 0.1264 22 152 0.2977 1.9746134489701506E-01
2L_20222726_SNP T G 0.06936 12 161 0.9709 8.2517467579077797E-01
2L_20222802_SNP A T 0.0625 11 165 0.007671 1.5143584862245070E-02
2L_20222876_SNP A G 0.05325 9 160 0.4146 3.8126933692714993E-01
2L_20222879_SNP T A 0.05917 10 159 0.3292 3.2131109620590304E-01
2L_20222883_SNP T C 0.08284 14 155 0.9073 9.2971992098435352E-01
2L_20222915_SNP G A 0.09845 19 174 0.5505 9.3342362044750915E-01
2L_20223043_SNP C T 0.2389 43 137 0.4323 6.9864834740168202E-01
2L_20223102_SNP G A 0.2418 44 138 0.3672 6.4686558291333218E-01
2L_20223177_SNP A G 0.06286 11 164 0.04896 8.9684203539038762E-03
2L_20223188_SNP G A 0.1775 30 139 0.7013 9.3853140127168277E-01
2L_20223214_SNP C T 0.1979 37 150 0.9127 9.2749514230598185E-01
2L_20223223_SNP A T 0.1979 37 150 0.6421 8.1669259840038921E-01
2L_20223225_SNP T A 0.2011 38 151 0.7661 9.2638754908979648E-01
2L_20223248_SNP A T 0.3933 70 108 0.2236 2.9470245303285558E-01
2L_20223364_SNP G C 0.1 19 171 0.4208 8.7787142269459983E-01
2L_20223387_INS C CCTTCTCAAAATTGTAATAC 0.4012 69 103 0.8719 5.9326509249452553E-01
2L_20223510_SNP G A 0.1915 36 152 0.6375 9.3909414463761520E-01
2L_20223514_SNP A G 0.1925 36 151 0.6554 9.5691726974301505E-01
2L_20223522_SNP G T 0.127 24 165 0.5178 3.7434173017688488E-01
2L_20223523_SNP A T 0.1217 23 166 0.5712 4.5041207660643456E-01
2L_20223530_SNP C T 0.2011 37 147 0.262 7.1350158590617374E-01
2L_20223556_SNP T G 0.2108 39 146 0.185 5.3529878562312827E-01
2L_20223622_SNP A T 0.1755 33 155 0.7095 9.7041763752576027E-01
2L_20223655_SNP T C 0.1198 23 169 0.3844 8.5040310711947842E-02
2L_20223657_SNP C T 0.05699 11 182 0.4123 3.4448276831830527E-01
2L_20223662_SNP G T 0.1047 20 171 0.3457 4.1562276553320432E-01
2L_20223721_SNP T A 0.1088 21 172 0.361 4.2703350286295738E-01
2L_20223756_SNP T C 0.3369 63 124 0.6077 4.4467791759068276E-01
2L_20223783_SNP A C 0.1047 20 171 0.2795 3.1871584335515846E-01
2L_20224022_SNP T C 0.3184 57 122 0.4519 9.4756210483037728E-01
2L_20224034_INS TC T 0.0914 17 169 0.3391 1.6284046928540474E-01
2L_20224065_SNP A G 0.324 58 121 0.5256 9.6242422340108891E-01
2L_20224093_SNP A G 0.3164 56 121 0.5569 8.7779931483763818E-01
2L_20224095_SNP T A 0.3125 55 121 0.5607 8.5696374465598824E-01
2L_20224137_SNP T G 0.2931 51 123 0.5386 9.4462221691307546E-01
2L_20224162_DEL T TT 0.2965 51 121 0.2962 6.9038420680247148E-01
2L_20224170_SNP A C 0.3064 53 120 0.3527 8.0501963587047209E-01
2L_20224242_SNP C T 0.3064 53 120 0.1736 5.3774722382869466E-01
2L_20224252_DEL T TACTAACCT 0.284 48 121 0.299 7.7213432196097420E-01
2L_20224324_INS CTGAC C 0.3771 66 109 0.6144 8.7996119222415448E-01
2L_20224345_SNP G A 0.3333 60 120 0.3101 7.0014285793286990E-01
2L_20224356_SNP A G 0.3771 66 109 0.7053 9.4592523526481920E-01
2L_20224377_SNP T G 0.1198 23 169 0.5684 4.4428571830510999E-01
2L_20224437_DEL T CTGA 0.1366 25 158 0.4981 7.9958698371721149E-01
2L_20224444_SNP C T 0.1695 30 147 0.9932 4.0171483619833148E-01
2L_20224459_SNP A T 0.2235 40 139 0.2237 2.9659692375914346E-02
2L_20224476_SNP A G 0.2241 39 135 0.203 2.1335652524324223E-02
2L_20224612_SNP G A 0.09744 19 176 0.4165 8.3725996096733035E-01
2L_20224622_SNP A G 0.1858 34 149 0.9981 4.7751073600514993E-01
2L_20224655_SNP T G 0.2431 44 137 0.4457 1.9198375593154315E-01
2L_20224734_SNP T A 0.1152 22 169 0.5257 3.0713611740617619E-01
2L_20224756_SNP A G 0.09626 18 169 0.534 3.5551019075548773E-01
2L_20224824_SNP T C 0.05102 10 186 0.9199 5.8540469946360363E-01
2L_20224825_SNP A C 0.08511 16 172 0.4115 2.6138922824123567E-01
2L_20224869_SNP G T 0.4432 82 103 0.597 8.9115932271664244E-01
2L_20224926_SNP G A 0.4254 77 104 0.6691 9.6288141432315522E-01
2L_20224928_SNP A T 0.4317 79 104 0.7369 9.1634182417390042E-01
2L_20224942_SNP A T 0.3226 60 126 0.9217 5.5819458068808436E-01
2L_20224943_SNP A C 0.3226 60 126 0.8084 4.5887784993765857E-01
2L_20225009_SNP C T 0.09474 18 172 0.05438 1.3896763000311552E-01
2L_20225011_SNP G T 0.1016 19 168 0.08404 1.9766063576799320E-01
2L_20225190_SNP A G 0.1152 22 169 0.6054 4.9229946336746711E-01
2L_20225248_SNP T A 0.05076 10 187 0.765 9.3129194048291053E-01
2L_20225344_SNP G T 0.427 76 102 0.1899 7.3590852652425071E-02
2L_20225637_DEL A AGTCCCCAAATATTATACTCTA 0.4885 85 89 0.6534 7.1783069700436708E-01
2L_20225667_SNP A G 0.1015 20 177 0.397 9.7256138408661774E-01
2L_20225672_SNP A T 0.4972 89 90 0.6908 7.0784479690343183E-01
2L_20225677_SNP A T 0.4944 88 90 0.7023 7.0925770976848002E-01
2L_20225698_SNP A G 0.4914 86 89 0.6855 7.8948658116601644E-01
2L_20225711_DEL C CATAC 0.4756 78 86 0.7472 6.5593596313452163E-01
2L_20225722_SNP A T 0.4775 85 93 0.6567 6.4327571497758940E-01
2L_20225730_SNP A T 0.05102 10 186 0.7557 8.3949704271738701E-01
2L_20225779_SNP T C 0.4444 80 100 0.5702 5.3962263290846135E-01
2L_20225803_SNP G A 0.1088 21 172 0.1556 3.1841752170131166E-01
2L_20225847_SNP T C 0.4341 79 103 0.5753 6.3142979848156933E-01
2L_20225858_SNP T C 0.4481 82 101 0.4873 4.9238162961467213E-01
2L_20226049_SNP C G 0.3687 66 113 0.4726 8.8163782007235270E-01
2L_20226170_SNP T C 0.4917 89 92 0.7501 7.9015055296713665E-01
2L_20226172_SNP A C 0.4862 88 93 0.681 7.2678631653646153E-01
2L_20226238_SNP A G 0.05641 11 184 0.01162 7.6056608131010303E-03
2L_20226307_DEL T TAGGGGATACCAGTCGTACCAGCTCCACAC 0.05208 10 182 0.2142 2.2341561578420710E-01
2L_20226409_SNP C G 0.07143 14 182 0.02166 2.1928782660679220E-02
2L_20226471_DEL A AGTACTGTGATCACGA 0.05612 11 185 0.01932 1.8290166278848066E-02
2L_20226499_SNP T C 0.3443 63 120 0.9202 7.2004035220179918E-01
2L_20226515_SNP T G 0.06091 12 185 0.03838 3.1532034332281307E-02
2L_20226742_SNP A C 0.1534 29 160 0.6978 5.0608616939937145E-01
2L_20226881_SNP G C 0.1623 31 160 0.379 1.2989673053038264E-01
2L_20226913_DEL CGAGAG T 0.4602 81 95 0.1803 1.2171427621368280E-01
2L_20226921_SNP A C 0.4309 78 103 0.1708 1.3882626036469259E-01
2L_20226968_DEL A AA 0.2717 47 126 0.4802 6.1599766737261530E-01
2L_20227091_DEL C CTT 0.07447 14 174 0.8362 6.9372123325456592E-01
2L_20227204_SNP A C 0.3913 72 112 0.1014 2.5367072262855568E-02
2L_20227470_SNP G A 0.05155 10 184 0.7034 6.1005944809326051E-01
2L_20227481_SNP G T 0.3005 55 128 0.1308 3.6125816221103321E-02
2L_20227577_SNP G A 0.4833 87 93 0.8324 8.9935985517127914E-01
2L_20227643_SNP A G 0.08466 16 173 0.4007 1.9488247092728406E-01
2L_20227798_SNP G A 0.1064 20 168 0.757 8.9776264706833198E-01
2L_20227811_SNP C T 0.1058 20 169 0.9684 8.7079569773289800E-01
2L_20227812_SNP T C 0.1 19 171 0.7322 4.8748041633278949E-01
2L_20227822_SNP T C 0.1064 20 168 0.9653 8.7707647541169542E-01
2L_20227828_SNP A T 0.2527 47 139 0.9356 8.9331163436522987E-01
2L_20227914_INS TT T 0.3006 49 114 0.3906 3.7959548469335957E-01
2L_20227954_SNP C T 0.07812 15 177 0.6329 7.9693149245209161E-01
2L_20227959_SNP T C 0.4317 79 104 0.924 9.4113733929250221E-01
2L_20228275_SNP G A 0.4277 71 95 0.7178 5.7498475092193990E-01
2L_20228295_SNP C T 0.2849 51 128 0.4565 1.9827197068057323E-01
2L_20228446_DEL G GCCAGTCC 0.08947 17 173 0.5829 3.9215263134486034E-01
2L_20228464_SNP T G 0.0973 18 167 0.6153 7.3182484347780163E-01
2L_20228469_SNP A T 0.3388 62 121 0.7776 3.4339029246187769E-01
2L_20228474_SNP C T 0.3804 70 114 0.6387 4.4384857360914076E-01
2L_20228710_SNP T C 0.1374 25 157 0.02404 2.5652180058637470E-02
2L_20228873_INS TT T 0.164 31 158 0.7372 8.9263709016637383E-01
2L_20228882_SNP T A 0.08466 16 173 0.8331 7.2974052812418200E-01
2L_20228898_SNP A G 0.2634 49 137 0.4311 4.0775150127837934E-01
2L_20228913_DEL T TTC 0.0829 16 177 0.4867 6.4619844025505302E-01
2L_20228929_SNP G A 0.07812 15 177 0.01018 3.6909473561256463E-03
2L_20229337_SNP A T 0.1244 24 169 0.009177 1.6567374963282203E-02
2L_20229431_SNP T G 0.2567 48 139 0.5868 7.0476635579191205E-01
2L_20229513_SNP T C 0.1215 22 159 0.02977 1.9913226110864029E-02
2L_20229534_SNP A T 0.06522 12 172 0.887 6.4223104812674481E-01
2L_20229624_SNP T A 0.06044 11 171 0.8806 9.6165492886400539E-01
2L_20229649_SNP T A 0.08791 16 166 0.193 4.6903240018237080E-01
2L_20229722_SNP T C 0.1071 18 150 0.8319 6.7676616332846073E-01
2L_20229783_SNP A G 0.1205 20 146 0.3446 2.7204692269381736E-01
2L_20229827_SNP C T 0.125 21 147 0.3529 2.7448742782044566E-01
2L_20229834_SNP T C 0.1098 18 146 0.6894 8.0615657645031413E-01
2L_20229841_SNP G A 0.1152 19 146 0.3699 2.8905224067319868E-01
2L_20229891_SNP A G 0.2036 34 133 0.02753 1.3038549477710180E-02
2L_20229904_SNP C T 0.1243 22 155 0.4033 3.1586235982339672E-01
2L_20229915_SNP A G 0.1314 23 152 0.3559 5.6686072193014692E-01
2L_20229926_SNP A C 0.1341 24 155 0.5594 4.7362759760805295E-01
2L_20229938_SNP A C 0.118 21 157 0.3752 2.7165473468832602E-01
2L_20229958_DEL G GT 0.108 19 157 0.1639 1.2349401831645623E-01
2L_20229987_SNP T C 0.1285 23 156 0.5902 4.0235760999853531E-01
2L_20230082_SNP C A 0.09189 17 168 0.1964 1.3208303579440850E-01
2L_20230085_DEL G AT 0.107 20 167 0.2301 1.5604486418902508E-01
2L_20230091_SNP G T 0.1022 19 167 0.1707 1.1103543568159358E-01
2L_20230121_SNP T C 0.235 43 140 0.0417 2.0067848271760044E-02
2L_20230173_SNP G A 0.164 31 158 0.5069 3.5600898411039650E-01
2L_20230226_SNP T A 0.2222 40 140 0.9702 6.5765323764172190E-01
2L_20230232_SNP C G 0.07692 15 180 0.9498 7.3932313279222006E-01
2L_20230329_DEL T TT 0.06989 13 173 0.05067 7.6394874851140826E-02
2L_20230360_SNP G A 0.1905 36 153 0.4745 5.6402789820820642E-01
2L_20230443_SNP T C 0.1667 32 160 0.773 8.0803177596118436E-01
2L_20230589_DEL A AA 0.08649 16 169 0.321 3.8360588123130801E-01
2L_20230716_SNP G A 0.3667 66 114 0.9868 9.7676574214972811E-01
2L_20230765_SNP G A 0.4916 88 91 0.438 8.1868917049991274E-01
2L_20231147_SNP A C 0.1925 36 151 0.4342 3.0326303010416100E-01
2L_20231471_SNP T G 0.08377 16 175 0.3456 5.2454761070617451E-01
2L_20231504_SNP A G 0.1204 23 168 0.5263 4.3006097238359764E-01
2L_20231564_SNP T A 0.3046 53 121 0.09695 2.5083336477249285E-01
2L_20231595_SNP A C 0.2865 51 127 0.1937 3.7784304292557713E-01
2L_20232032_SNP G C 0.1192 23 170 0.5522 6.7654573070265145E-01
2L_20232102_SNP G C 0.1429 27 162 0.6263 7.5210031913458641E-01
2L_20232328_SNP C T 0.1399 27 166 0.5557 1.8728233700891661E-01
2L_20232549_SNP C A 0.1099 21 170 0.4042 2.2293734242359875E-01
2L_20232626_SNP T A 0.3552 65 118 0.04281 4.7383518694374641E-02
2L_20232836_SNP A G 0.1865 36 157 0.1334 1.0866409149219269E-01
2L_20232883_SNP A C 0.2554 47 137 0.4704 7.9199929514029543E-01
2L_20232974_SNP G A 0.3011 56 130 0.1275 2.5388802852143766E-01
2L_20233083_SNP T C 0.1547 28 153 0.658 7.2947466986044840E-01
2L_20233112_SNP T A 0.2033 37 145 0.2282 2.6389290591221770E-01
2L_20233169_SNP G A 0.1518 29 162 0.2576 2.1139845556725034E-01
2L_20233170_SNP C A 0.1376 26 163 0.2539 1.9097293740747401E-01
2L_20233172_SNP G A 0.1421 27 163 0.2802 2.2377205988677229E-01
2L_20233180_SNP A T 0.1518 29 162 0.2748 2.3469895377511152E-01
2L_20233228_SNP C T 0.1799 34 155 0.1189 3.6174043303710479E-01
2L_20233279_SNP T C 0.2995 56 131 0.3032 7.6671278048165226E-01
2L_20233300_SNP G T 0.1694 31 152 0.1131 2.3048197764316491E-01
2L_20233320_DEL T TT 0.07143 13 169 0.116 1.8027022778336488E-01
2L_20233441_SNP A T 0.05181 10 183 0.2474 1.1253429830733053E-01
2L_20233461_SNP A T 0.07254 14 179 0.1662 3.0523357622161445E-02
2L_20233553_INS TT T 0.2062 33 127 0.01147 2.8663729370799213E-02
2L_20233616_SNP C T 0.4114 72 103 0.2924 5.9036843413375140E-01
2L_20233640_SNP G A 0.06842 13 177 0.5696 1.8045196312572342E-01
2L_20233672_SNP A C 0.07732 15 179 0.1963 1.5654064129867062E-01
2L_20233813_SNP T C 0.1198 23 169 0.4894 3.6762189627355757E-01
2L_20233971_SNP A G 0.3533 65 119 0.008911 1.6047409711807077E-02
2L_20233988_SNP C A 0.3564 67 121 0.03977 4.8474866836929573E-02
2L_20234028_SNP T A 0.3261 60 124 0.08589 7.5397663295134365E-02
2L_20234237_DEL T TT 0.09189 17 168 0.4019 2.3793066097182436E-01
2L_20234499_SNP C A 0.1934 35 146 0.007719 3.8701875773686683E-03
2L_20234566_SNP C T 0.2366 44 142 0.03329 3.1026557329438535E-02
2L_20234572_SNP G A 0.2151 40 146 0.004739 4.2221448956782587E-03
2L_20234682_SNP C T 0.1522 28 156 0.07493 1.2957513211998317E-01
2L_20234776_SNP C A 0.2582 47 135 0.6661 6.2610559956186140E-01
2L_20234785_SNP T G 0.4545 80 96 0.2856 3.7613584345141782E-01
2L_20234799_SNP A G 0.06383 12 176 0.5474 7.2946617128484059E-01
2L_20234801_SNP C T 0.4693 84 95 0.2456 4.2662454415310147E-01
2L_20234830_SNP T C 0.478 87 95 0.2646 4.5816391277670665E-01
2L_20234835_SNP A T 0.1244 24 169 0.4911 3.1180507094031229E-01
2L_20234908_SNP G A 0.3846 70 112 0.1132 2.6546774370190807E-01
2L_20234954_SNP A G 0.3812 69 112 0.3357 5.8044725959673160E-01
2L_20234963_SNP C A 0.2391 44 140 0.577 7.7974386380255745E-01
2L_20235076_SNP T G 0.4444 80 100 0.4567 6.4416648406721722E-01
2L_20235150_SNP A G 0.1947 37 153 0.6786 4.7815273416094051E-01
2L_20235255_SNP C T 0.1183 22 164 0.6427 7.2701296054134934E-01
2L_20235262_SNP G T 0.4333 78 102 0.7412 3.7516304236502818E-01
2L_20235298_SNP C T 0.1183 22 164 0.1822 2.3196055265833815E-01
2L_20235429_SNP A T 0.1129 21 165 0.1907 1.5718028937596562E-01
2L_20235430_SNP C T 0.1223 23 165 0.1129 1.0186903343429643E-01
2L_20235567_DEL C CACAACGCTTC 0.05789 11 179 0.3509 2.1230106224865675E-01
2L_20235580_SNP C G 0.234 44 144 0.1125 1.0500045254910295E-01
2L_20235661_SNP T C 0.1711 32 155 0.01786 1.5929683850314316E-02
2L_20235663_SNP T C 0.2404 44 139 0.1801 1.6993919949715386E-01
2L_20235705_SNP C T 0.3094 56 125 0.2842 4.1434881133681745E-01
2L_20235786_SNP A G 0.2151 40 146 0.5216 7.7614430580658145E-01
2L_20235930_SNP T C 0.06806 13 178 0.1858 1.0137610939489228E-01
2L_20235991_SNP G A 0.08247 16 178 0.3631 2.2882688285758157E-01
2L_20236066_SNP A G 0.1505 28 158 0.3718 3.5824575892283850E-01
2L_20236095_SNP T A 0.4972 89 90 0.07285 1.5441860215428904E-01
2L_20236124_SNP G T 0.2833 51 129 0.2973 5.8877175654940384E-01
2L_20236348_SNP A T 0.06154 12 183 0.8049 5.7000268677768462E-01
2L_20236551_SNP T C 0.1204 23 168 0.4493 6.6991082805273705E-01
2L_20236642_SNP T A 0.3898 69 108 0.01353 2.1701435751480574E-02
2L_20236651_SNP A T 0.2486 46 139 0.8746 7.3251599957356872E-01
2L_20236695_SNP G T 0.1429 27 162 0.02189 2.2715564585789935E-02
2L_20236726_SNP T C 0.2446 45 139 0.8303 8.0231377445587038E-01
2L_20236727_SNP G T 0.2116 40 149 0.5268 8.6368292416458736E-01
2L_20236854_SNP T C 0.06283 12 179 0.3268 5.3796711979554046E-01
2L_20236999_SNP A C 0.4205 74 102 0.6046 9.0641528075695699E-01
2L_20237122_SNP C T 0.2021 38 150 0.3474 5.5281869390516480E-01
2L_20237243_SNP C T 0.4463 79 98 0.06609 2.0498991656558330E-01
2L_20237255_SNP C T 0.06806 13 178 0.1886 1.0954318124479756E-01
2L_20237387_SNP A C 0.117 22 166 0.4205 6.1838832170707381E-01
2L_20237412_SNP G T 0.4475 81 100 0.2828 3.2630597888603952E-01
2L_20237583_SNP G C 0.09184 18 178 0.9371 9.2143646199664242E-01
2L_20237740_SNP A C 0.0567 11 183 0.5474 5.2174271010600093E-01
2L_20237757_SNP T C 0.06186 12 182 0.5509 5.6326905225722523E-01
2L_20237915_SNP A G 0.07254 14 179 0.9874 7.8309430178974293E-01
2L_20237944_SNP G A 0.2674 50 137 0.2367 1.4601553262580147E-01
2L_20237977_SNP A T 0.1497 28 159 0.5435 8.7371630344181361E-01
2L_20238024_SNP A T 0.1902 35 149 0.6935 8.2978883613852172E-01
2L_20238032_SNP A T 0.2164 37 134 0.6575 7.8826874547944814E-01
2L_20238043_SNP T A 0.1977 35 142 0.6447 8.1726797157265840E-01
2L_20238094_SNP A T 0.1702 32 156 0.6064 8.9178482353753186E-01
2L_20238166_SNP A C 0.3182 56 120 0.2681 7.0025881080587271E-01
2L_20238338_SNP T C 0.06771 13 179 0.4294 2.4900604041497754E-01
2L_20238405_SNP T C 0.07368 14 176 0.9629 8.7276776141027790E-01
2L_20238719_SNP A C 0.06915 13 175 0.7097 9.9385473579282402E-01
2L_20238720_SNP C T 0.1711 32 155 0.8184 9.9626376309679032E-01
2L_20238751_INS CC C 0.2875 46 114 0.5526 2.7087792469963456E-01
2L_20238887_SNP T G 0.06878 13 176 0.4916 7.4142770351896736E-01
2L_20238958_SNP G T 0.08808 17 176 0.5625 7.4008708520033917E-01
2L_20238977_SNP A G 0.3953 68 104 0.8337 6.0887521052194082E-01
2L_20239018_SNP G C 0.2857 52 130 0.9964 4.3614755042658493E-01
2L_20239024_SNP T A 0.2818 51 130 0.9299 3.8234398019123328E-01
2L_20239037_SNP T G 0.06316 12 178 0.4175 6.0799126907676515E-01
2L_20239568_SNP C A 0.3559 63 114 0.5361 8.4396688599900838E-01
2L_20239576_SNP T C 0.3556 64 116 0.519 8.9614784935172442E-01
2L_20239584_SNP A G 0.3539 63 115 0.4939 8.3201871618506995E-01
2L_20239609_SNP C T 0.4917 89 92 0.9016 7.4818041258678381E-01
2L_20239673_SNP T A 0.07292 14 178 0.3105 1.8899045079825305E-01
2L_20239717_SNP G C 0.4576 81 96 0.9525 5.8968802124116526E-01
2L_20239854_SNP G T 0.3729 66 111 0.2893 7.9549948511215662E-01
2L_20239885_SNP A T 0.06701 13 181 0.7088 5.4517914614587437E-01
2L_20240072_SNP T C 0.452 80 97 0.4771 7.3798683336541770E-01
2L_20240325_SNP A G 0.07368 14 176 0.5859 7.9178824342270759E-01
2L_20240334_SNP C A 0.4598 80 94 0.02852 6.3635636552081848E-02
2L_20240341_SNP A G 0.1283 24 163 0.3582 1.6204399736999886E-01
2L_20240553_SNP C T 0.3369 63 124 0.6275 7.6827396499621992E-01
2L_20240598_SNP G A 0.3297 61 124 0.5876 7.3263900160650375E-01
2L_20240601_SNP A C 0.4751 86 95 0.9954 5.7467324244855189E-01
2L_20240607_SNP C T 0.3315 61 123 0.65 7.8442206283077998E-01
2L_20240628_SNP G A 0.306 56 127 0.7305 6.6016839344859524E-01
2L_20240634_SNP C T 0.2337 43 141 0.7338 2.6803943391381868E-01
2L_20240642_SNP G A 0.4078 73 106 0.883 6.6211280718200116E-01
2L_20240664_SNP T C 0.4396 80 102 0.6765 9.0381393009212485E-01
2L_20240666_SNP T A 0.3085 58 130 0.7524 9.1684632596499560E-01
2L_20240674_SNP T C 0.3118 58 128 0.778 9.4996264485990933E-01
2L_20240989_SNP T C 0.05155 10 184 0.9599 7.5347829609067807E-01
2L_20241072_SNP C T 0.3955 70 107 0.492 8.2233419672961183E-01
2L_20241147_SNP G A 0.4121 75 107 0.7732 8.7423957958471665E-01
2L_20241183_SNP T C 0.4286 78 104 0.4983 5.6657430913609785E-01
2L_20241340_SNP T A 0.4751 86 95 0.7723 9.7588652163176925E-01
2L_20241367_SNP G C 0.07216 14 180 0.3828 2.4304582467684066E-01
2L_20241397_SNP A T 0.3242 59 123 0.9723 7.0678894566256867E-01
2L_20241398_SNP T G 0.3242 59 123 0.8313 4.9295538660421123E-01
2L_20241403_SNP C G 0.4725 86 96 0.8819 8.8776836199173270E-01
2L_20241435_SNP G A 0.478 87 95 0.7621 9.1252069388300727E-01
2L_20241436_SNP G A 0.4835 88 94 0.8004 9.3064235282773211E-01
2L_20241449_SNP A G 0.139 26 161 0.5718 3.7221056267657548E-01
2L_20241456_SNP A G 0.4862 88 93 0.8069 9.5499525415745756E-01
2L_20241479_SNP A T 0.2938 52 125 0.5323 4.8510047008270751E-01
2L_20241906_SNP G T 0.1297 24 161 0.824 6.6133124284006528E-01
2L_20242088_SNP C T 0.3312 53 107 0.8371 9.3928168209257024E-01
2L_20242137_SNP A C 0.2571 45 130 0.7268 9.2064158528737416E-01
2L_20242163_SNP C T 0.2529 44 130 0.5642 7.3741838147573402E-01
2L_20242166_SNP C G 0.05464 10 173 0.8187 7.5422310115096569E-01
2L_20242253_SNP G T 0.1047 18 154 0.3144 6.9099247250780838E-01
2L_20242367_SNP C A 0.2765 47 123 0.6007 4.7326534681044607E-01
2L_20242402_DEL T TGAC 0.2267 39 133 0.5862 7.9300451560906859E-01
2L_20242645_SNP G A 0.3943 69 106 0.7604 4.5316174240680107E-01
2L_20242648_SNP A G 0.08556 16 171 0.9037 7.1468048760476766E-01
2L_20242749_SNP T G 0.1413 26 158 0.5348 4.5874339816591325E-01
2L_20242757_SNP T A 0.1264 23 159 0.5766 7.0573854929179713E-01
2L_20242838_SNP T A 0.4365 79 102 0.8681 7.5042469737777373E-01
2L_20242900_INS CCGAGCT C 0.3944 71 109 0.855 9.6331927424369146E-01
2L_20242937_INS GACCTTGTCGTTCTCTTCGCGAG G 0.4167 75 105 0.3273 2.6521532304623197E-01
2L_20242972_SNP A G 0.07143 14 182 0.9778 8.6406866395941706E-01
2L_20242995_SNP C T 0.1337 25 162 0.5642 4.1004160266029510E-01
2L_20243126_SNP C T 0.08854 17 175 0.04956 1.4502981634476020E-01
2L_20243181_SNP A T 0.3172 59 127 0.8472 9.9557611651156785E-01
2L_20243193_SNP G A 0.3098 57 127 0.839 9.6021873140657155E-01
2L_20243237_SNP A C 0.2865 53 132 0.5145 6.4541160836329459E-01
2L_20243364_SNP T C 0.05641 11 184 0.3416 6.2253365203187594E-01
2L_20243533_SNP T A 0.09524 18 171 0.9287 8.8660400866935751E-01
2L_20243592_SNP T G 0.1475 27 156 0.7866 8.1383347733443445E-01
2L_20243874_SNP G A 0.2228 41 143 0.1421 9.6823987993229554E-02
2L_20243884_SNP G C 0.09794 19 175 0.6338 7.8705236110209942E-01
2L_20244021_DEL G GGG 0.1693 32 157 0.9549 9.7521714285511607E-01
2L_20244057_SNP A G 0.09424 18 173 0.8894 8.5174777749123787E-01
2L_20244230_SNP A C 0.08152 15 169 0.4573 8.8140257261910082E-01
2L_20244253_SNP G A 0.3675 61 105 0.7142 7.3119859256855713E-01
2L_20244362_MNP CCCT TAAA 0.3476 65 122 0.5463 4.9381498980091332E-01
2L_20244367_MNP TTA ACT 0.3495 65 121 0.5527 5.0363718141575498E-01
2L_20244372_INS GGGAA TC 0.3478 64 120 0.5355 5.0155190874292588E-01
2L_20244381_DEL A TCC 0.3495 65 121 0.4925 4.5251444489110093E-01
2L_20244391_DEL T TGTAT 0.3424 63 121 0.5691 5.7049418303282784E-01
2L_20244653_SNP T A 0.4468 84 104 0.9192 8.7116788640293519E-01
2L_20244730_SNP C G 0.1075 20 166 0.6779 8.8103072262870241E-01
2L_20244734_SNP G A 0.06186 12 182 0.6802 2.0613526452601394E-01
2L_20244755_SNP C T 0.3424 63 121 0.5138 5.6946812332842289E-01
2L_20244780_SNP G A 0.2955 52 124 0.5699 6.8362976917128948E-01
2L_20244941_SNP G T 0.2216 41 144 0.6625 5.6617323409400422E-01
2L_20244947_SNP G A 0.235 43 140 0.1524 8.1309003633436572E-02
2L_20244955_SNP G A 0.221 40 141 0.103 4.7161724149992014E-02
2L_20244966_SNP T A 0.2378 44 141 0.1995 1.1717859147938603E-01
2L_20244983_SNP A G 0.2857 52 130 0.1568 1.0261790927956127E-01
2L_20245053_SNP A G 0.2432 45 140 0.9425 6.9108774688657992E-01
2L_20245122_SNP A G 0.4689 83 94 0.25 2.5723349831544995E-01
2L_20245125_SNP C A 0.1587 30 159 0.4259 6.2346493633089717E-01
2L_20245130_SNP A G 0.4689 83 94 0.1466 1.4043073526453409E-01
2L_20245131_SNP A C 0.288 53 131 0.2134 4.8033649162764025E-01
2L_20245134_SNP C T 0.3333 61 122 0.06194 1.3072341788654251E-01
2L_20245139_SNP G T 0.4719 84 94 0.1837 1.6515926754625165E-01
2L_20245166_SNP T G 0.1016 19 168 0.3346 1.6806241915357112E-01
2L_20245355_SNP T C 0.1283 24 163 0.6185 4.5810490412091276E-01
2L_20245666_SNP T C 0.1099 21 170 0.1806 3.3880678792915686E-01
2L_20245710_SNP C G 0.2826 52 132 0.1109 2.1102730523302371E-01
2L_20245722_SNP T C 0.1105 21 169 0.1773 3.4297324904338256E-01
2L_20245733_SNP C T 0.3495 65 121 0.4861 4.4878218608665532E-01
2L_20245750_SNP A G 0.1489 28 160 0.1619 1.9643847279843218E-01
2L_20245765_SNP A T 0.4153 76 107 0.1334 2.8972046464473977E-01
2L_20245851_SNP C T 0.2742 51 135 0.7214 7.4189320770082423E-01
2L_20245871_SNP G A 0.1429 27 162 0.6204 4.2023279220893972E-01
2L_20245964_SNP T C 0.3778 68 112 0.7369 7.7601136101919443E-01
2L_20246038_INS TTATAAACTTATT A 0.06186 12 182 0.9258 9.1053744217460286E-01
2L_20246043_SNP A G 0.06218 12 181 0.9174 9.0143072235371213E-01
2L_20246050_SNP C T 0.1198 23 169 0.4577 6.4205341068807442E-01
2L_20246064_SNP T C 0.2193 41 146 0.9455 8.2701416738119204E-01
2L_20246075_SNP T C 0.2857 54 135 0.6131 6.4159150230213036E-01
2L_20246092_SNP C G 0.06842 13 177 0.5528 7.9606828009732500E-01
2L_20246098_SNP T A 0.05699 11 182 0.8874 8.4296558918041575E-01
2L_20246424_SNP A G 0.3011 56 130 0.9348 5.5043166253400078E-01
2L_20246477_SNP C G 0.2973 55 130 0.7969 4.7363465836918706E-01
2L_20246597_SNP G T 0.2834 53 134 0.5389 1.6929640527589018E-01
2L_20246612_INS CGAC TT 0.06701 13 181 0.7828 9.9874758783355866E-01
2L_20246773_SNP G C 0.06701 13 181 0.7086 5.4091470557802823E-01
2L_20246792_SNP C T 0.3034 54 124 0.1876 4.0149770168082088E-01
2L_20246866_SNP T G 0.4972 90 91 0.413 7.6193412252197901E-01
2L_20246884_DEL C CCTTCCGTTAAAATCTTC 0.4831 86 92 0.2932 3.9459172471271342E-01
2L_20246903_SNP T A 0.4973 91 92 0.4096 6.1389600432357494E-01
2L_20246904_SNP T C 0.4798 83 90 0.5017 7.9890272642790405E-01
2L_20246910_SNP T C 0.4302 77 102 0.6072 6.5728787721323834E-01
2L_20246915_SNP T G 0.4343 76 99 0.722 9.1628127698370887E-01
2L_20247064_SNP C G 0.1383 26 162 0.8854 8.3003030658179644E-01
2L_20247219_SNP A T 0.09278 18 176 0.2347 5.5645657993884434E-01
2L_20247268_SNP A G 0.4545 85 102 0.05868 1.0964955612824967E-01
2L_20247341_SNP C T 0.2204 41 145 0.4691 4.4252283747024512E-01
2L_20247521_SNP A G 0.07143 14 182 0.2901 4.1215785033860497E-01
2L_20247630_SNP T C 0.07216 14 180 0.8775 8.8844451348219955E-01
2L_20247631_SNP T A 0.1828 34 152 0.2862 1.3788873634186982E-01
2L_20247633_SNP C A 0.1458 28 164 0.5584 3.5767927696462709E-01
2L_20247790_SNP A C 0.06283 12 179 0.9919 6.9824990844961698E-01
2L_20247844_SNP C T 0.0733 14 177 0.1619 2.7597587472615903E-01
2L_20248120_SNP A C 0.05641 11 184 0.1394 2.7889848461367869E-02
2L_20248283_DEL A AACAACAGCA 0.1902 35 149 0.4562 8.5242756365284755E-01
2L_20248327_SNP A G 0.3646 66 115 0.7574 8.3719966469193752E-01
2L_20248373_SNP A G 0.09474 18 172 0.1219 1.0267336733971155E-01
2L_20248520_SNP G C 0.1283 24 163 0.6412 4.7501250427214992E-01
2L_20248543_SNP G C 0.07254 14 179 0.9387 5.2015344483567683E-01
2L_20248573_SNP T C 0.2443 43 133 0.514 9.4706000870205476E-01
2L_20248581_SNP A T 0.2973 55 130 0.2884 3.2765108097236872E-01
2L_20248646_SNP T G 0.06283 12 179 0.452 2.7549612059929762E-01
2L_20248655_SNP T C 0.2565 49 142 0.5533 5.5912810019280501E-01
2L_20248705_SNP A G 0.06283 12 179 0.2451 1.3758924317615373E-01
2L_20248714_SNP A T 0.1804 35 159 0.6974 7.7538387521642216E-01
2L_20248760_SNP G A 0.1905 36 153 0.8477 8.6884684077918517E-01
2L_20248800_SNP T C 0.1154 21 161 0.2705 1.6031811027268073E-01
2L_20248834_SNP C T 0.4663 83 95 0.5311 6.4310276290493462E-01
2L_20248842_SNP T C 0.4719 84 94 0.601 6.7608361419554974E-01
2L_20248938_SNP T A 0.1414 27 164 0.5134 3.2322916883612729E-01
2L_20248944_SNP C T 0.1361 26 165 0.5308 3.1854567647058418E-01
2L_20249100_SNP G A 0.2174 40 144 0.2926 2.6594407098678674E-01
2L_20249186_SNP T C 0.254 48 141 0.8095 9.9711157170475018E-01
2L_20249208_SNP A G 0.164 31 158 0.2039 3.1893341008712894E-01
2L_20249310_SNP C G 0.337 62 122 0.2207 2.2470456348173062E-01
2L_20249510_SNP A T 0.1421 27 163 0.8614 6.5472407939264166E-01
2L_20249634_SNP A T 0.2131 39 144 0.9893 7.4396113388098828E-01
2L_20249640_SNP T G 0.09694 19 177 0.2707 7.0458481172633924E-01
2L_20249668_SNP A C 0.4176 76 106 0.01554 2.2512131480413280E-02
2L_20249694_SNP A G 0.4076 75 109 0.02018 3.5470597539892283E-02
2L_20249710_SNP G A 0.3495 65 121 0.05445 4.7284422711853062E-02
2L_20249718_SNP C A 0.4033 73 108 0.02158 3.5356346037134813E-02
2L_20249742_SNP A C 0.1957 36 148 0.9075 8.1698921025495908E-01
2L_20249803_SNP T G 0.4481 82 101 0.375 7.4120912793742622E-01
2L_20249939_SNP G A 0.1934 35 146 0.2988 2.8507497934740522E-01
2L_20249948_SNP C T 0.1118 19 151 0.1557 1.8187542532557543E-01
2L_20250008_SNP C G 0.06186 12 182 0.8624 8.8870407458811673E-01
2L_20250033_SNP A G 0.3955 70 107 0.4161 5.7180938904514700E-01
2L_20250246_SNP A G 0.08556 16 171 0.2365 1.7706794992254660E-01
2L_20250305_SNP A G 0.2514 46 137 0.7131 8.6961749928938559E-01
2L_20250625_SNP C T 0.1481 28 161 0.675 8.6002271102613903E-01
2L_20250646_SNP T C 0.06667 13 182 0.911 7.7246512686714752E-01
2L_20250660_SNP T G 0.3966 71 108 0.6083 5.5855297103910417E-01
2L_20250753_SNP A G 0.3977 70 106 0.6086 5.8793165177803020E-01
2L_20250808_SNP C G 0.2432 45 140 0.3088 5.4611478439392513E-01
2L_20250811_SNP G A 0.2376 43 138 0.3258 5.5183244704503787E-01
2L_20250823_SNP A G 0.4148 73 103 0.5581 5.3795190986817021E-01
2L_20250836_SNP T A 0.4078 73 106 0.6408 6.0973173899780153E-01
2L_20250845_SNP A T 0.4195 73 101 0.6883 6.7453480921959685E-01
2L_20250886_SNP T G 0.4078 73 106 0.6183 4.9341479347295603E-01
2L_20250887_SNP A C 0.4091 72 104 0.7254 6.5397599176987309E-01
2L_20251022_SNP C T 0.1111 21 168 0.0222 3.5928777116390288E-02
2L_20251284_SNP C G 0.09278 18 176 0.3965 8.9248754352416237E-01
2L_20251306_SNP C A 0.1526 29 161 0.6514 7.3583122546877000E-01
2L_20251333_SNP A G 0.1579 30 160 0.7995 8.9398591286779594E-01
2L_20251359_SNP G A 0.2222 42 147 0.8357 9.9766947315300381E-01
2L_20251365_SNP A T 0.2139 40 147 0.9274 7.5644607775449679E-01
2L_20251367_DEL T TGAGT 0.1778 32 148 0.6001 9.4425528204909137E-01
2L_20251376_SNP G T 0.2366 44 142 0.961 8.3397356862637051E-01
2L_20251420_SNP C T 0.06806 13 178 0.8137 9.1351428620988206E-01
2L_20251441_SNP T C 0.1828 34 152 0.8705 7.6044312205841080E-01
2L_20251476_SNP T A 0.2299 43 144 0.3313 6.1949894026475960E-01
2L_20251480_SNP C T 0.2353 44 143 0.3892 7.0263298837380217E-01
2L_20251764_SNP A G 0.1719 33 159 0.2904 7.6477133981078893E-01
2L_20251805_SNP A T 0.1117 21 167 0.8633 6.7720416571705200E-01
2L_20251812_SNP G C 0.3388 62 121 0.8715 7.9771300594104233E-01
2L_20251818_INS GGGGCATGG G 0.09444 17 163 0.5672 3.6292531913070603E-01
2L_20251839_SNP T C 0.2381 45 144 0.8227 6.9793916570043191E-01
2L_20251962_DEL A AA 0.08152 15 169 0.1624 1.6051373734613739E-01
2L_20252009_SNP T C 0.06186 12 182 0.7345 7.7657580265403281E-01
2L_20252032_SNP G A 0.06701 13 181 0.1813 9.5244070606415043E-02
2L_20252347_SNP T C 0.08333 16 176 0.5935 3.6932635056455454E-01
2L_20252350_SNP T G 0.178 34 157 0.1601 2.5218208685044985E-01
2L_20252524_SNP G A 0.3224 59 124 0.09333 9.7211884969128581E-02
2L_20252525_SNP A T 0.3243 60 125 0.08004 8.7653738564406947E-02
2L_20252637_SNP A T 0.3022 55 127 0.9502 7.8386988895317056E-01
2L_20252649_SNP G A 0.1283 24 163 0.1384 1.2382467115012941E-01
2L_20252759_SNP C T 0.1675 32 159 0.5377 9.3073294291413611E-01
2L_20252892_SNP T C 0.3889 70 110 0.7347 4.6353974093218187E-01
2L_20253196_SNP A G 0.2389 43 137 0.3421 5.3572416227304354E-01
2L_20253212_SNP T G 0.4417 72 91 0.9762 6.3328960834373338E-01
2L_20253214_SNP C T 0.09091 17 170 0.3096 5.5949338202484278E-01
2L_20253224_SNP A T 0.3059 52 118 0.8513 8.3485204524734158E-01
2L_20253225_SNP T A 0.1429 24 144 0.7117 9.4715063124666754E-01
2L_20253250_MNP AGA TAT 0.1954 34 140 0.6213 5.1145934987089015E-01
2L_20253261_SNP C T 0.08511 16 172 0.5001 3.6498861383085968E-01
2L_20253298_SNP T A 0.3352 60 119 0.7656 4.3414310882071405E-01
2L_20253330_SNP A G 0.07107 14 183 0.8733 4.8357728238211140E-01
2L_20253350_SNP T C 0.3409 60 116 0.9805 7.3481894901760103E-01
2L_20253376_INS TCT T 0.3333 59 118 0.8987 9.3906242975082133E-01
2L_20253432_SNP T A 0.377 69 114 0.6891 6.2993316530377985E-01
2L_20253443_SNP T A 0.07772 15 178 0.7936 9.6874017709690685E-01
2L_20253759_SNP C T 0.1204 23 168 0.2345 3.9783522741180433E-01
2L_20253790_INS CTA C 0.1198 23 169 0.2603 3.4993986636904140E-01
2L_20253794_SNP T C 0.1105 21 169 0.1776 2.8208472516606187E-01
2L_20253795_SNP G A 0.1111 21 168 0.1775 2.7916111850940128E-01
2L_20253797_SNP A C 0.1111 21 168 0.1781 2.8123453069600746E-01
2L_20253802_SNP T C 0.1198 23 169 0.2325 3.7132436677487080E-01
2L_20254114_SNP T C 0.4246 76 103 0.9424 9.2484974180405866E-01
2L_20254175_SNP A G 0.1237 23 163 0.984 8.7958532122930821E-01
2L_20254205_SNP A C 0.2432 45 140 0.9873 7.8917797268709122E-01
2L_20254264_SNP T C 0.2418 44 138 0.9538 7.9856211512494113E-01
2L_20254272_DEL A AG 0.1111 20 160 0.3676 4.6052959960109185E-01
2L_20254334_SNP A C 0.1337 25 162 0.3784 4.2054049247560987E-01
2L_20254346_SNP G T 0.07292 14 178 0.3909 2.4444747364337449E-01
2L_20254433_SNP C A 0.3315 61 123 0.191 1.9971790160317382E-01
2L_20254655_SNP C A 0.1878 34 147 0.9974 8.7611771876680367E-01
2L_20254663_SNP T A 0.2727 48 128 0.1869 1.6239169771887807E-01
2L_20254703_SNP T A 0.3039 55 126 0.9204 5.5605399465887828E-01
2L_20254759_SNP T G 0.05789 11 179 0.6424 4.0661029221047451E-01
2L_20254770_SNP T A 0.2919 54 131 0.8616 9.5802744823980723E-01
2L_20254796_SNP G C 0.2889 52 128 0.2693 2.2075749561615343E-01
2L_20254925_SNP T A 0.4914 86 89 0.6271 7.1700553984807280E-01
2L_20255169_SNP T A 0.1099 21 170 0.2646 5.9823041480399541E-01
2L_20255364_SNP T G 0.05076 10 187 0.5037 4.2957209703435306E-01
2L_20255607_SNP C G 0.1693 32 157 0.6796 5.3015539341598106E-01
2L_20255684_SNP A G 0.3687 66 113 0.6803 3.5184488105152523E-01
2L_20255733_SNP C A 0.4809 88 95 0.8625 8.6524436912527847E-01
2L_20255751_SNP G A 0.4396 80 102 0.4341 7.4039084664023291E-01
2L_20255828_SNP G T 0.1405 26 159 0.1809 1.4059007864492890E-01
2L_20255829_DEL G GTT 0.1497 28 159 0.1676 1.0739010431282803E-01
2L_20255865_SNP G A 0.452 80 97 0.24 1.4196183353248149E-01
2L_20255952_SNP T A 0.2872 54 134 0.2171 1.9057190631762733E-01
2L_20255958_DEL A AA 0.2652 48 133 0.1564 1.9117069917715668E-01
2L_20255984_SNP A G 0.2826 52 132 0.2518 2.4509371539653546E-01
2L_20256031_SNP A T 0.2781 52 135 0.476 5.5278642277339929E-01
2L_20256045_DEL G GG 0.05181 10 183 0.9866 7.0870928302591074E-01
2L_20256168_SNP C T 0.2 37 148 0.3884 2.3208504351900661E-01
2L_20256250_SNP C G 0.1337 25 162 0.8401 6.5400254414012471E-01
2L_20256304_SNP T C 0.1919 33 139 0.6706 3.2327756020370402E-01
2L_20256821_SNP A G 0.123 23 164 0.7726 9.2094186344561080E-01
2L_20256898_SNP A C 0.2246 42 145 0.4974 6.3060402009940453E-01
2L_20257010_SNP T C 0.1676 31 154 0.3602 5.5879285248657085E-01
2L_20257115_SNP T C 0.06806 13 178 0.3417 2.1898184302893453E-01
2L_20257134_DEL T TTAATCTAT 0.05789 11 179 0.5511 8.9008794201118935E-01
2L_20257241_SNP A G 0.1676 31 154 0.9985 8.5276028265289905E-01
2L_20257291_SNP G A 0.2772 51 133 0.7733 7.2075925411510622E-01
2L_20257478_SNP T C 0.1497 28 159 0.6867 7.8425950710152681E-01
2L_20257483_SNP A T 0.1489 28 160 0.6606 7.5222012805839200E-01
2L_20257675_SNP T A 0.09043 17 171 0.9487 6.8694726170913190E-01
2L_20257948_SNP T G 0.2807 48 123 0.1623 1.8157876015381302E-01
2L_20258070_SNP T G 0.1152 22 169 0.923 9.7588536184545860E-01
2L_20258098_DEL A ATCCTC 0.06061 12 186 0.3236 5.7906248666970606E-01
2L_20258104_SNP A C 0.1263 24 166 0.9857 7.9803267733217387E-01
2L_20258173_SNP T C 0.1489 28 160 0.8366 9.5013657574741373E-01
2L_20258715_DEL A AC 0.08242 15 167 0.8436 7.3395972626780448E-01
2L_20258716_SNP C A 0.09877 16 146 0.27 3.3339772654241373E-01
2L_20258811_SNP A G 0.2032 38 149 0.1954 1.4586557443864356E-01
2L_20258970_SNP T A 0.3138 59 129 0.622 5.9541411848466530E-01
2L_20258972_SNP G A 0.3102 58 129 0.517 4.9054294392305187E-01
2L_20259014_INS G GCG 0.2644 46 128 0.4323 3.9297373541899350E-01
2L_20259262_INS AAGACCAA A 0.1047 20 171 0.6277 5.2071521945926569E-01
2L_20259289_SNP G T 0.4195 73 101 0.7593 4.0102988697490827E-01
2L_20259382_DEL C TCTTCT 0.2692 49 133 0.5985 5.8488274203025137E-01
2L_20259433_SNP A T 0.221 40 141 0.1562 1.0421185855851967E-01
2L_20259510_SNP A G 0.1902 35 149 0.2946 2.0835853649379388E-01
2L_20259661_SNP A G 0.2995 56 131 0.8427 9.3418325440627759E-01
2L_20259688_DEL T TGT 0.1152 22 169 0.6088 8.3986698072816712E-01
2L_20259695_SNP T G 0.1295 25 168 0.3594 8.7517132471514003E-01
2L_20259776_SNP C A 0.3464 62 117 0.1485 1.5291859126496354E-01
2L_20260013_DEL C CC 0.07979 15 173 0.2283 1.1309628080908685E-01
2L_20260035_SNP A T 0.1077 21 174 0.7014 7.0686285985374653E-01
2L_20260113_INS CC C 0.1685 30 148 0.5339 4.2554098741097279E-01
2L_20260294_SNP G A 0.08377 16 175 0.48 4.6325829417851827E-01
2L_20260518_SNP A C 0.3587 66 118 0.1945 1.2103804384215566E-01
2L_20260597_SNP T G 0.08466 16 173 0.2392 1.1974566327942049E-01
2L_20260646_DEL T TT 0.236 42 136 0.2265 3.6736339293139297E-01
2L_20260649_SNP G A 0.2472 44 134 0.2539 3.0253159774277349E-01
2L_20260680_SNP T A 0.2772 51 133 0.2088 1.7367550326805370E-01
2L_20260736_SNP A G 0.2692 49 133 0.3184 3.6968528191406858E-01
2L_20260743_SNP T C 0.2772 51 133 0.2922 3.0571230956032469E-01
2L_20260776_SNP C T 0.1833 33 147 0.6481 8.7157106856707411E-01
2L_20260911_SNP G T 0.4916 88 91 0.5976 8.7811699538000587E-01
2L_20260912_SNP T G 0.4917 89 92 0.5273 7.9954532628237096E-01
2L_20260935_SNP A G 0.4944 89 91 0.4902 7.6405199737793250E-01
2L_20260939_SNP A T 0.2363 43 139 0.1625 1.5657207816584173E-01
2L_20260956_SNP G A 0.2169 41 148 0.6245 3.9256848335317174E-01
2L_20260959_SNP T A 0.2169 41 148 0.5727 3.1760367682558543E-01
2L_20260982_SNP T A 0.2191 39 139 0.2618 4.5547533198580226E-01
2L_20260984_SNP A G 0.4 72 108 0.7825 9.2385282665502433E-01
2L_20261088_SNP T C 0.4054 75 110 0.03731 5.1768304061731774E-02
2L_20261090_SNP T G 0.3388 62 121 0.03207 4.0992077733003153E-02
2L_20261104_DEL AA T 0.2442 42 130 0.4803 5.6984582682736895E-01
2L_20261149_SNP T G 0.4222 76 104 0.04485 8.6727948987874282E-02
2L_20261152_SNP G T 0.324 58 121 0.01869 3.9402702304624830E-02
2L_20261162_SNP C T 0.4302 77 102 0.04154 8.1086829552980383E-02
2L_20261205_SNP T A 0.4659 82 94 0.07931 1.4374243855070779E-01
2L_20261226_SNP A G 0.1436 27 161 0.9775 8.0857360522325306E-01
2L_20261228_SNP T C 0.4807 87 94 0.04198 6.9610088635410489E-02
2L_20261235_INS CAAGT C 0.4793 81 88 0.04826 9.6211730614278568E-02
2L_20261259_SNP A C 0.1231 24 171 0.607 8.4125988411947494E-01
2L_20261276_SNP G A 0.06701 13 181 0.4603 6.4487404983226093E-01
2L_20261300_SNP T C 0.2419 45 141 0.3075 2.6411814126309929E-01
2L_20261336_SNP C G 0.3443 63 120 0.12 8.9327040818126702E-02
2L_20261358_SNP G A 0.2554 47 137 0.3388 3.0963232147212760E-01
2L_20261369_SNP T A 0.2514 46 137 0.3027 2.7467264312447692E-01
2L_20261414_SNP A G 0.06701 13 181 0.8554 9.7341158629960767E-01
2L_20261439_SNP C A 0.3791 69 113 0.7628 8.3195704270594473E-01
2L_20261484_SNP C T 0.3516 64 118 0.3268 4.5673379334182262E-01
2L_20261536_DEL C CC 0.3743 67 112 0.06039 9.2318328150569284E-02
2L_20261628_SNP T G 0.05612 11 185 0.2003 3.0047918637558302E-01
2L_20261736_SNP G T 0.08333 16 176 0.581 9.5565412312553333E-01
2L_20261773_SNP T C 0.1852 35 154 0.2663 5.4985971007073409E-01
2L_20261803_SNP A T 0.3944 71 109 0.8142 9.9712446396646182E-01
2L_20261898_SNP A G 0.32 56 119 0.5297 9.5502895613385042E-01
2L_20261930_SNP A C 0.07254 14 179 0.5735 7.5255562454728209E-01
2L_20262209_SNP A T 0.1047 20 171 0.2821 1.9575713694290087E-01
2L_20262235_SNP G A 0.4023 70 104 0.1486 1.6402938826066871E-01
2L_20262246_SNP T C 0.1489 28 160 0.9294 8.3439996455450149E-01
2L_20262263_SNP A T 0.408 71 103 0.1878 2.8473090129844869E-01
2L_20262434_SNP G C 0.2811 52 133 0.1878 5.8676057125722203E-01
2L_20262439_SNP G A 0.1576 29 155 0.1762 1.5620789095633481E-01
2L_20262666_SNP T G 0.1481 28 161 0.8745 9.9147735727930486E-01
2L_20262848_SNP T G 0.05181 10 183 0.9798 7.4227841621175084E-01
2L_20262953_SNP A T 0.09744 19 176 0.3943 8.1983249370648914E-01
2L_20263213_SNP C G 0.2486 45 136 0.3407 4.4581164272385532E-01
2L_20263247_SNP A G 0.08854 17 175 0.09995 2.1418661371877579E-01
2L_20263410_SNP T C 0.2143 39 143 0.4017 7.5419900234009773E-01
2L_20263713_SNP G A 0.1458 28 164 0.5175 5.7352322692067392E-01
2L_20263843_SNP A G 0.09836 18 165 0.7644 7.5086053158558497E-01
2L_20263851_SNP G T 0.1311 24 159 0.5017 5.0600128511149456E-01
2L_20263908_SNP C G 0.05155 10 184 0.5808 8.5063532956368093E-01
2L_20264167_SNP T C 0.05102 10 186 0.8853 9.1517802915423574E-01
2L_20264256_SNP G A 0.2011 38 151 0.555 8.3018614760959208E-01
2L_20264271_SNP A C 0.1477 26 150 0.9026 9.2854760654793267E-01
2L_20264364_SNP A G 0.1615 31 161 0.2784 4.9010717113760549E-01
2L_20264396_SNP T C 0.06218 12 181 0.4801 2.9852669326817327E-01
2L_20264404_SNP T G 0.1123 21 166 0.3302 7.1986846000336246E-01
2L_20264516_SNP T A 0.1489 28 160 0.9301 7.2334604395108337E-01
2L_20264643_SNP T C 0.05102 10 186 0.5667 3.5929695908308534E-01
2L_20264644_INS TGTTGGAATATACTATTCAACCTACAAAAATAACGTTAAACAACACTACTTTATATTTGATATGAATGGCCACACCTTTTATGCCATAAAACATATTGTGAGAGAATACCACTCTTTTTATTCCTTCTTTTCCTCCTTGTACGTTTTTGCTGTGAGTAGGTCGTGGTGCTGGTGTTGCAGTTGAAATAACTTAAAATATAAATCATAAAACTCAAACATAAACTTGACTATTTATTTATTTATTAAGAAAGGAAATATAAATTATAAATTACAACAGGAACT T 0.09744 19 176 0.3023 7.3108697698320091E-01
2L_20264647_SNP C T 0.09896 19 173 0.8599 6.3124140541832530E-01
2L_20264657_SNP T G 0.1042 20 172 0.7398 5.7542186888412927E-01
2L_20264658_SNP T G 0.05525 10 171 0.5822 3.9480303362201741E-01
2L_20264667_SNP A T 0.08081 16 182 0.919 7.3456504624542640E-01
2L_20264670_SNP T G 0.07692 15 180 0.8693 7.0517195671512067E-01
2L_20264686_SNP C T 0.1489 28 160 0.1622 3.0643276209014025E-01
2L_20264722_SNP G T 0.1011 19 169 0.3632 5.5935817198288995E-01
2L_20264867_SNP G T 0.4213 75 103 0.4152 4.5343374749374565E-01
2L_20264870_SNP G A 0.3425 62 119 0.3838 5.0781594097374283E-01
2L_20264919_SNP C T 0.1694 31 152 0.9914 9.2161261983075005E-01
2L_20264998_SNP T C 0.4011 71 106 0.5387 5.6690915350974302E-01
2L_20265188_DEL G GTGG 0.05319 10 178 0.9137 8.5031773386342135E-01
2L_20265321_SNP T C 0.05208 10 182 0.7556 3.3342977189958456E-01
2L_20265551_INS TCTGTATATCAT T 0.1412 24 146 0.8929 8.2923160354403957E-01
2L_20265814_SNP T G 0.0733 14 177 0.6202 8.0971939600149900E-01
2L_20265817_SNP A G 0.08466 16 173 0.01068 7.4449683092864078E-03
2L_20266026_SNP C G 0.4049 66 97 0.544 7.9327159883329168E-01
2L_20266199_SNP T C 0.08621 15 159 0.5768 2.8784423962652450E-01
2L_20266209_SNP C T 0.2892 48 118 0.3694 3.1464873550721739E-01
2L_20266221_SNP C T 0.3 51 119 0.4279 4.3821359941694105E-01
2L_20266250_SNP G A 0.09574 18 170 0.5288 4.3796867308808063E-01
2L_20266267_INS TCA T 0.07447 14 174 0.6118 8.0132774083199743E-01
2L_20266290_SNP G A 0.4217 70 96 0.3449 4.4085386532607218E-01
2L_20266293_DEL A AATTAGGTTCT 0.4107 69 99 0.3627 5.0942058054505512E-01
2L_20266306_SNP G A 0.4192 70 97 0.3012 4.3904814610361254E-01
2L_20266309_DEL A AAAATA 0.4011 71 106 0.3758 5.1221033238426683E-01
2L_20266325_SNP A T 0.3889 70 110 0.5346 7.0785959546680477E-01
2L_20266332_SNP C T 0.3978 72 109 0.2775 3.9113431140418431E-01
2L_20266346_SNP T G 0.3864 68 108 0.3105 4.4698997128595919E-01
2L_20266350_SNP T A 0.3923 71 110 0.3201 4.5967862636919299E-01
2L_20266357_INS AACTATTA A 0.4022 72 107 0.6197 7.7542100111942314E-01
2L_20266359_SNP A G 0.4011 73 109 0.5754 7.3272003982753298E-01
2L_20266372_SNP T A 0.2222 36 126 0.8371 7.7296565173426446E-01
2L_20266693_SNP A C 0.4231 77 105 0.2514 2.7907002181431972E-01
2L_20266810_SNP C T 0.172 32 154 0.4147 4.7011506983992890E-01
2L_20266843_SNP G T 0.4652 87 100 0.01771 2.9681928752367245E-02
2L_20267013_SNP A G 0.467 85 97 0.0144 2.4772447778867189E-02
2L_20267080_SNP C T 0.1316 25 165 0.2396 3.5676673684420845E-01
2L_20267118_SNP T C 0.4759 89 98 0.02906 4.8703601200537190E-02
2L_20267129_SNP T G 0.2553 48 140 0.01939 2.2013228261263628E-02
2L_20267312_SNP A C 0.2151 40 146 0.0006048 1.2084267508000314E-03
2L_20267338_SNP A C 0.4918 90 93 0.006137 7.8354958423350763E-03
2L_20267344_SNP G A 0.4595 85 100 0.005895 7.2085203079327960E-03
2L_20267441_SNP T C 0.4239 78 106 0.0444 5.0945461271385016E-02
2L_20267442_SNP A G 0.06186 12 182 0.2282 1.1928878481364069E-01
2L_20267462_SNP T C 0.4247 79 107 0.07361 1.0993882778701569E-01
2L_20267576_DEL C CC 0.4229 74 101 0.4797 6.2267838460259295E-01
2L_20267673_SNP T A 0.05729 11 181 0.2577 4.7543143122055742E-01
2L_20267848_SNP C T 0.4382 78 100 0.1231 3.7106807302735323E-01
2L_20267859_SNP G A 0.1505 28 158 0.3882 4.0705445820314212E-01
2L_20267861_SNP A C 0.1481 28 161 0.3802 3.7266232129207522E-01
2L_20267939_SNP T G 0.1768 32 149 0.535 3.8884552383014304E-01
2L_20267951_SNP G A 0.4 72 108 0.6859 8.4811361199394397E-01
2L_20268095_SNP A T 0.3278 59 121 0.03034 1.1887073861642705E-01
2L_20268348_SNP A G 0.2447 46 142 0.6056 7.0606899659041833E-01
2L_20268517_SNP G A 0.1571 30 161 0.7684 4.5094581961400704E-01
2L_20268650_SNP A C 0.2514 46 137 0.3911 3.9259142663982149E-01
2L_20268667_SNP G A 0.2646 50 139 0.6614 6.2832966467327633E-01
2L_20268694_SNP T C 0.05208 10 182 0.6209 5.9404230129442004E-01
2L_20268701_SNP G A 0.2021 38 150 0.8065 8.7854090606541135E-01
2L_20268713_SNP C T 0.09326 18 175 0.6302 8.3065844142147505E-01
2L_20268871_SNP G A 0.3261 60 124 0.2902 3.2770676798910814E-01
2L_20269019_INS TGGTATA T 0.113 20 157 0.4961 2.7222828703663227E-01
2L_20269121_SNP T A 0.06218 12 181 0.2042 1.0766717012506399E-01
2L_20269265_SNP A G 0.05729 11 181 0.2088 8.8576011135228505E-02
2L_20269282_SNP A G 0.1649 31 157 0.8019 4.8082651454892134E-01
2L_20269433_SNP G C 0.08808 17 176 0.4251 2.7352837029974986E-01
2L_20269445_SNP T A 0.08808 17 176 0.4251 2.7352837029974986E-01
2L_20269454_SNP C A 0.08377 16 175 0.2411 3.4830973935958376E-01
2L_20269460_SNP T C 0.09326 18 175 0.3043 1.8041903064748566E-01
2L_20269461_SNP A C 0.08901 17 174 0.2714 1.5631357298622561E-01
2L_20269909_SNP C A 0.4728 87 97 0.9458 7.6036241022311801E-01
2L_20269923_INS GCC G 0.1146 22 170 0.2023 1.3007307184714545E-01
2L_20269969_SNP G A 0.06736 13 180 0.309 1.6989605308054867E-01
2L_20269998_SNP T G 0.06218 12 181 0.2262 1.0669402318397481E-01
2L_20270002_SNP C G 0.06218 12 181 0.2262 1.0669402318397481E-01
2L_20270023_SNP G T 0.06218 12 181 0.2495 1.2744568354131269E-01
2L_20270036_SNP T A 0.0625 12 180 0.2348 9.7409122963775241E-02
2L_20270266_SNP A T 0.1518 29 162 0.8182 9.2082707364333960E-01
2L_20270316_SNP T C 0.4655 81 93 0.7219 5.2569192548799426E-01
2L_20270356_SNP T C 0.1629 29 149 0.676 5.0476647433967314E-01
2L_20270382_SNP A C 0.3371 60 118 0.6503 9.7525734218041804E-01
2L_20270416_SNP A G 0.3842 68 109 0.1035 1.7917086972925345E-01
2L_20270436_SNP C T 0.2012 34 135 0.2451 3.2355494411027319E-01
2L_20270440_SNP A C 0.1928 32 134 0.3984 6.9161475482976642E-01
2L_20270486_INS AGGA A 0.1813 31 140 0.4705 3.2917340880552404E-01
2L_20270529_SNP T A 0.2842 52 131 0.3064 2.9355619928280174E-01
2L_20270571_SNP T C 0.05128 10 185 0.4294 2.5914179958382100E-01
2L_20270605_SNP C A 0.3064 53 120 0.666 5.8256909610302265E-01
2L_20270728_SNP A G 0.0625 12 180 0.8537 7.2393416370613639E-01
2L_20270853_SNP G C 0.2703 50 135 0.9568 9.3335313296453604E-01
2L_20270858_INS A AAAACCATAAGCTGTACGTCACTTTATATGAGACTTAA 0.1211 23 167 0.785 6.1222808900642711E-01
2L_20270920_SNP A T 0.09326 18 175 0.03056 3.9335783514252549E-02
2L_20270969_SNP G T 0.08947 17 173 0.01762 2.1927014905734999E-02
2L_20271010_SNP T C 0.05181 10 183 0.2866 1.1907884962443915E-01
2L_20271185_SNP T C 0.1117 21 167 0.418 7.8481616235770735E-01
2L_20271215_SNP G A 0.1413 26 158 0.6517 3.9533202979399529E-01
2L_20271313_DEL T TGGAGTTGGAGCGGGAGCTGGAGCTGGAGTT 0.1905 32 136 0.8004 8.4303771058660559E-01
2L_20271354_SNP A G 0.442 80 101 0.3805 6.2660625312489593E-01
2L_20271400_SNP C T 0.2804 53 136 0.1949 4.4754388072980700E-01
2L_20271420_INS T TT 0.1326 24 157 0.07559 7.2427026178988385E-02
2L_20271449_SNP T C 0.4888 87 91 0.7483 9.8159230059085389E-01
2L_20271458_SNP T C 0.3051 54 123 0.9051 6.1705518373158297E-01
2L_20272031_SNP A G 0.1 19 171 0.5285 6.5615483182518541E-01
2L_20272053_SNP G A 0.1958 37 152 0.4613 3.2428211101279758E-01
2L_20272055_SNP A T 0.2032 38 149 0.4222 3.0883786638170385E-01
2L_20272079_INS ACA A 0.1793 33 151 0.5278 3.5706826988453089E-01
2L_20282905_SNP A T 0.1383 26 162 0.6548 4.6928705634130485E-01
2L_20282912_SNP C G 0.06952 13 174 0.4214 4.2445362286634125E-01
2L_20282943_SNP C A 0.07487 14 173 0.726 7.2003790556789982E-01
2L_20283129_SNP G A 0.4828 84 90 0.4862 3.6479657168631474E-01
2L_20283134_SNP A G 0.06915 13 175 0.01563 2.9623566323669977E-02
2L_20283146_SNP T C 0.173 32 153 0.437 4.5980531058836660E-01
2L_20283340_SNP T G 0.1319 24 158 0.955 8.6338067075500069E-01
2L_20283362_SNP G A 0.4972 89 90 0.337 2.4445032169829484E-01
2L_20283476_SNP G T 0.1263 24 166 0.4941 4.9527570764856976E-01
2L_20283478_SNP A G 0.07292 14 178 0.2651 3.4522517509594608E-01
2L_20283693_SNP G A 0.4611 83 97 0.3887 3.6094656835044336E-01
2L_20283715_SNP T G 0.05729 11 181 0.8398 9.8473663797825162E-01
2L_20283819_SNP T C 0.2 37 148 0.4088 3.9856426729046723E-01
2L_20283834_SNP A C 0.05882 11 176 0.6974 4.7061090077994161E-01
2L_20283938_SNP A G 0.3107 55 122 0.3191 3.3018095542954518E-01
2L_20283957_SNP C A 0.3202 57 121 0.3145 2.1878277311305994E-01
2L_20283964_SNP C T 0.3799 68 111 0.07277 4.6735291734006333E-02
2L_20283968_SNP A G 0.3167 57 123 0.3925 2.8584090536802786E-01
2L_20283973_SNP C T 0.3222 58 122 0.3386 2.2117593541850855E-01
2L_20283975_SNP T C 0.0829 16 177 0.6855 5.7086514079414474E-01
2L_20283977_SNP T A 0.3184 57 122 0.3387 2.2113496194054694E-01
2L_20284018_SNP A T 0.2198 40 142 0.6733 5.9115783631994256E-01
2L_20284028_SNP A G 0.08021 15 172 0.8162 9.7051904332472971E-01
2L_20284084_SNP A T 0.08065 15 171 0.3355 1.4612992290444060E-01
2L_20284132_SNP A T 0.08901 17 174 0.7563 6.2402256015060198E-01
2L_20284156_SNP G A 0.07368 14 176 0.4957 7.3695962439722562E-01
2L_20284176_SNP G A 0.4916 88 91 0.414 5.0526846349272436E-01
2L_20284179_SNP A T 0.05155 10 184 0.1249 1.8937328802795106E-01
2L_20284196_SNP A C 0.0567 11 183 0.1113 1.6500725239690728E-01
2L_20284259_INS CTA T 0.226 40 137 0.7441 6.1304704647024910E-01
2L_20284269_SNP T C 0.1505 28 158 0.5462 8.1379049350626442E-01
2L_20284300_SNP G A 0.06701 13 181 0.5038 2.3925520406368217E-01
2L_20284628_SNP T A 0.173 32 153 0.9904 9.7607470364607785E-01
2L_20284809_SNP T A 0.4702 79 89 0.7989 7.2528824487696730E-01
2L_20284850_SNP C G 0.07254 14 179 0.8023 8.7484509210133421E-01
2L_20284918_SNP A C 0.06417 12 175 0.4612 2.8732315440028189E-01
2L_20284943_SNP G C 0.1005 19 170 0.9427 8.6549403731877361E-01
2L_20285130_DEL A AT 0.05464 10 173 0.3208 1.7061945368820597E-01
2L_20285135_DEL A AA 0.1023 18 158 0.3033 2.9429575649953676E-01
2L_20285197_SNP A G 0.4144 75 106 0.141 1.1917599525508105E-01
2L_20285198_SNP T G 0.4144 75 106 0.1534 1.1317879881689252E-01
2L_20285277_SNP T C 0.4728 87 97 0.3128 4.7629739637803870E-01
2L_20285278_SNP G A 0.4837 89 95 0.3685 5.3876970183642781E-01
2L_20285290_SNP T A 0.4696 85 96 0.2835 4.1673391699215745E-01
2L_20285511_DEL C CC 0.1789 34 156 0.7523 8.8363906572137296E-01
2L_20285530_SNP T A 0.1789 34 156 0.7523 8.8363906572137296E-01
2L_20285588_SNP T C 0.1809 34 154 0.6663 7.1142938271503042E-01
2L_20285595_DEL T TCTAACCAGGCCCT 0.05348 10 177 0.3492 3.2160661469613894E-01
2L_20285650_SNP T C 0.2527 46 136 0.8116 7.6466581668286471E-01
2L_20285652_SNP G T 0.2663 49 135 0.8956 6.9945935828758299E-01
2L_20285659_SNP T G 0.05789 11 179 0.5834 6.8059847585627842E-01
2L_20285809_SNP T C 0.08763 17 177 0.6957 8.6343891408318407E-01
2L_20285959_SNP T G 0.1786 30 138 0.7862 8.0766010709247260E-01
2L_20285983_SNP A C 0.06218 12 181 0.7526 8.7444926502461384E-01
2L_20286023_SNP T C 0.05759 11 180 0.9273 7.4428163604304343E-01
2L_20286953_SNP A T 0.05882 11 176 0.4484 5.0851775107640718E-01
2L_20287119_SNP T C 0.3202 57 121 0.4188 2.3577646802258656E-01
2L_20287139_SNP C T 0.08673 17 179 0.4423 2.7097605064485952E-01
2L_20287144_SNP A C 0.324 58 121 0.5223 4.5484895520592150E-01
2L_20287154_SNP A T 0.08333 16 176 0.5235 3.2263264226245503E-01
2L_20287161_SNP G T 0.3523 62 114 0.4987 3.8454328355836731E-01
2L_20287164_SNP A G 0.3693 65 111 0.2697 2.4349617676827684E-01
2L_20287193_SNP C G 0.1793 33 151 0.7588 7.0689092419086541E-01
2L_20287238_SNP G C 0.1087 20 164 0.1193 9.2926971005523495E-02
2L_20287369_SNP T C 0.1534 29 160 0.9302 8.6469941742881162E-01
2L_20287434_SNP T A 0.3859 71 113 0.7798 7.6030581453438895E-01
2L_20287470_SNP T C 0.1459 27 158 0.9574 9.8622313619219792E-01
2L_20287555_SNP G C 0.1905 36 153 0.8281 8.3909891002427039E-01
2L_20287629_SNP A G 0.1022 19 167 0.5688 7.1165901922802943E-01
2L_20287632_DEL T TTAAGGGGGAGTGGT 0.1033 19 165 0.863 8.8247865448780471E-01
2L_20287763_SNP A G 0.08247 16 178 0.9335 6.8750190513554643E-01
2L_20287831_DEL CGTG C 0.4326 77 101 0.1743 2.1161076176801097E-01
2L_20287843_SNP A G 0.1399 27 166 0.9235 9.3588214619014498E-01
2L_20287876_SNP T C 0.4124 73 104 0.3987 4.4980437342852586E-01
2L_20287883_SNP A G 0.4167 75 105 0.1894 1.6916037220103730E-01
2L_20287934_SNP A G 0.1719 33 159 0.8425 8.9467802834087851E-01
2L_20288010_SNP A G 0.05181 10 183 0.5578 3.2862365198288568E-01
2L_20288111_SNP A C 0.2251 43 148 0.1716 4.1067432638396462E-01
2L_20288126_SNP G A 0.3297 61 124 0.2018 2.8775356364430238E-01
2L_20288244_SNP T C 0.3867 70 111 0.8291 6.6558295670056866E-01
2L_20288361_DEL T TACCCAAAT 0.288 53 131 0.6903 8.8527397089543791E-01
2L_20288374_SNP T G 0.2833 51 129 0.6751 8.5256998914396798E-01
2L_20288390_DEL A CT 0.2857 50 125 0.3184 3.7685441356731308E-01
2L_20288564_SNP T A 0.127 24 165 0.7123 9.7007592822162925E-01
2L_20288623_SNP G C 0.3125 55 121 0.2151 2.5224307363145615E-01
2L_20288642_SNP A T 0.1036 20 173 0.2742 5.5877583109420426E-01
2L_20288719_SNP C T 0.3425 62 119 0.7293 6.4991096798127046E-01
2L_20288749_SNP A G 0.1784 33 152 0.188 1.0117332795934841E-01
2L_20288770_SNP T A 0.1702 32 156 0.9916 9.7587974487069096E-01
2L_20288834_SNP T C 0.1784 33 152 0.3279 1.8147320332828087E-01
2L_20288850_SNP T C 0.4607 82 96 0.3635 1.5947097812981348E-01
2L_20288927_SNP G C 0.3115 57 126 0.4751 4.1294714343633732E-01
2L_20288929_SNP A G 0.3944 71 109 0.5886 9.4767973655072346E-01
2L_20288938_SNP C G 0.3132 57 125 0.454 4.0518351343429859E-01
2L_20288971_SNP C G 0.1534 29 160 0.9639 9.9265870459925176E-01
2L_20289081_SNP T C 0.1158 22 168 0.3722 3.4843929797121220E-01
2L_20289085_SNP A G 0.08854 17 175 0.7729 8.7223240269506253E-01
2L_20289140_SNP G A 0.2363 43 139 0.432 6.0023433803681070E-01
2L_20289235_SNP T C 0.1793 33 151 0.2237 2.4234649216691007E-01
2L_20289387_SNP A T 0.1702 32 156 0.2712 3.9935321053785877E-01
2L_20289526_SNP C T 0.3825 70 113 0.8329 6.1161152308852917E-01
2L_20289528_SNP T C 0.2941 55 132 0.5207 3.5960079827134295E-01
2L_20289581_SNP T C 0.3081 57 128 0.2374 1.9490773070446099E-01
2L_20289592_SNP T C 0.2139 40 147 0.342 2.3695131891781829E-01
2L_20289612_SNP G A 0.3387 63 123 0.343 2.1869037782568346E-01
2L_20289615_SNP T C 0.3404 64 124 0.4 2.9703403209265977E-01
2L_20289626_SNP G A 0.3422 64 123 0.4029 3.0318809139580583E-01
2L_20289636_SNP G T 0.3262 61 126 0.3565 2.7111064120737072E-01
2L_20289639_SNP T G 0.2346 38 124 0.2767 2.1029558646791047E-01
2L_20289643_SNP A G 0.3207 59 125 0.2748 1.8521144865801598E-01
2L_20289645_SNP G C 0.3226 60 126 0.3122 2.3227147089453093E-01
2L_20289663_SNP T A 0.3118 58 128 0.282 1.8877352553325433E-01
2L_20289677_SNP G A 0.3222 58 122 0.3331 3.1553689602616952E-01
2L_20289696_SNP G A 0.09424 18 173 0.7653 6.3570260651409760E-01
2L_20289727_SNP T A 0.1667 32 160 0.4137 5.1118444516532802E-01
2L_20289733_SNP C A 0.1675 32 159 0.4039 5.0556518507678438E-01
2L_20289742_SNP G A 0.125 24 168 0.164 2.5264166453038939E-01
2L_20289772_SNP A C 0.3556 64 116 0.3638 2.3179185165942406E-01
2L_20289859_SNP G A 0.3132 57 125 0.6311 7.8713979344248375E-01
2L_20289867_SNP G A 0.306 56 127 0.6923 8.8023833674903784E-01
2L_20289948_SNP T C 0.1399 27 166 0.1866 2.6516171210281880E-01
2L_20289950_SNP A G 0.1436 27 161 0.188 3.5839118587241259E-01
2L_20290030_SNP T A 0.1606 31 162 0.3574 4.4273402379060545E-01
2L_20290160_SNP A T 0.07692 15 180 0.6062 4.7134450279686402E-01
2L_20290169_SNP C G 0.2043 38 148 0.7388 7.1025900466741343E-01
2L_20290269_DEL A ATGTA 0.25 46 138 0.6802 6.9164625936349600E-01
2L_20290286_SNP T A 0.2554 47 137 0.7622 7.0717363566924230E-01
2L_20290293_SNP A G 0.1905 36 153 0.6805 8.8941592520234158E-01
2L_20290296_SNP A T 0.3443 63 120 0.3533 3.1050600975598319E-01
2L_20290304_SNP C T 0.05181 10 183 0.1281 2.7937949945158835E-01
2L_20290330_SNP G A 0.1224 24 172 0.7517 9.6382504674199176E-01
2L_20290381_SNP G A 0.1088 21 172 0.2311 3.8293892456291923E-01
2L_20290494_SNP G A 0.4586 83 98 0.6886 6.9443068964824217E-01
2L_20290645_SNP G A 0.1036 20 173 0.4134 4.8500139684975752E-01
2L_20290650_SNP A T 0.1632 31 159 0.3718 6.6007734997891099E-01
2L_20290666_SNP T C 0.1053 20 170 0.4474 5.2231743140982911E-01
2L_20290862_SNP A T 0.2097 39 147 0.8774 9.5354669623573196E-01
2L_20290868_SNP C T 0.2553 48 140 0.3812 3.9253360694818618E-01
2L_20290937_SNP C A 0.06667 13 182 0.7891 6.5473923314784932E-01
2L_20290940_SNP T A 0.2094 40 151 0.6428 8.3677627990514747E-01
2L_20291014_SNP T G 0.05641 11 184 0.08569 8.5870061190823854E-02
2L_20291125_SNP G A 0.07812 15 177 0.1504 2.2124038626841303E-01
2L_20291216_SNP C T 0.3516 64 118 0.02695 1.6396525511571745E-02
2L_20291356_SNP G C 0.1383 26 162 0.06846 1.9537044090381317E-01
2L_20291365_SNP A G 0.1376 26 163 0.07323 2.0479944744664424E-01
2L_20291379_SNP T C 0.05102 10 186 0.2118 3.5521487216574166E-01
2L_20291383_SNP T G 0.05155 10 184 0.2135 3.5811374499320514E-01
2L_20291407_SNP A T 0.1489 28 160 0.07576 2.0529121928267746E-01
2L_20291422_SNP C A 0.467 85 97 0.2531 3.2562225322667293E-01
2L_20291451_SNP C A 0.1481 28 161 0.1076 2.5597441511504293E-01
2L_20291452_SNP G T 0.1474 28 162 0.07888 2.1110789063326829E-01
2L_20291526_SNP A G 0.05208 10 182 0.7225 9.5216111226128464E-01
2L_20291580_SNP A C 0.2766 52 136 0.7528 7.0351872481639666E-01
2L_20291590_DEL C CT 0.2513 47 140 0.6622 6.6715027898409152E-01
2L_20291626_SNP T C 0.08247 16 178 0.5723 5.0413481693479412E-01
2L_20291630_SNP C T 0.2842 52 131 0.1305 1.8130929804465801E-01
2L_20291668_SNP T C 0.388 71 112 0.8215 9.4549681120923157E-01
2L_20291849_SNP A T 0.06061 12 186 0.8521 8.7889135626767068E-01
2L_20291869_SNP A G 0.1842 35 155 0.7989 8.8163612676697434E-01
2L_20292005_SNP A G 0.3947 75 115 0.1173 2.8314126035657916E-01
2L_20292020_SNP T C 0.07071 14 184 0.6212 8.4220278352963773E-01
2L_20292095_SNP A G 0.2065 38 146 0.1427 1.6306192592098656E-01
2L_20292122_SNP T A 0.2162 40 145 0.2281 2.6909466667315340E-01
2L_20292124_SNP G C 0.2162 40 145 0.3179 4.0601299324908913E-01
2L_20292125_INS ATTTA A 0.2204 41 145 0.2827 3.7883031372392140E-01
2L_20292127_SNP C A 0.2151 40 146 0.3076 4.3018839936878317E-01
2L_20292131_INS AACTTATA G 0.2287 43 145 0.3477 3.9624076781086937E-01
2L_20292139_SNP C A 0.2234 42 146 0.2707 3.2501122036855001E-01
2L_20292142_SNP T C 0.2275 43 146 0.3444 3.9467514299101536E-01
2L_20292146_SNP G A 0.2275 43 146 0.3331 3.4083925814875593E-01
2L_20292149_SNP C T 0.2193 41 146 0.2348 2.9200914735807382E-01
2L_20292157_SNP G C 0.2181 41 147 0.2719 3.3618502447507426E-01
2L_20292158_SNP A T 0.2097 39 147 0.3202 4.2059527012243703E-01
2L_20292161_INS TATATAGTAT T 0.2193 41 146 0.2764 3.3988021282485703E-01
2L_20292165_SNP C A 0.2065 38 146 0.1875 2.7319915276837403E-01
2L_20292170_SNP G A 0.2139 40 147 0.568 6.5736626484642913E-01
2L_20292174_SNP T A 0.2151 40 146 0.2184 2.9080544633246885E-01
2L_20292183_SNP A T 0.2204 41 145 0.2773 3.2304519976682033E-01
2L_20292199_SNP G A 0.2246 42 145 0.4921 4.1138045468147444E-01
2L_20292208_SNP T C 0.1935 36 150 0.1647 2.0619662535578676E-01
2L_20292212_DEL C CG 0.1858 34 149 0.1598 2.7738555523193975E-01
2L_20292223_SNP G A 0.2086 39 148 0.134 1.5858607051134277E-01
2L_20292243_SNP G A 0.3209 60 127 0.5904 4.7347625297476781E-01
2L_20292245_SNP C A 0.3172 59 127 0.5944 4.7649438731620231E-01
2L_20292345_SNP T C 0.1818 34 153 0.2805 4.7257014764588323E-01
2L_20292346_SNP G C 0.1862 35 153 0.4017 6.3013940392318690E-01
2L_20292410_SNP G C 0.2299 43 144 0.8085 6.6398273946059705E-01
2L_20292413_SNP C G 0.06667 13 182 0.8252 7.1918872134542400E-01
2L_20292462_SNP A T 0.2632 50 140 0.3201 3.7203770836184191E-01
2L_20292513_SNP T C 0.05208 10 182 3.265e-05 2.4104780205105658E-04
2L_20292667_INS ACA A 0.08763 17 177 0.2588 4.2227617675420159E-01
2L_20292671_SNP A C 0.07812 15 177 0.4483 5.9868852250050231E-01
2L_20292675_INS ATATACATATACATATA A 0.05882 11 176 0.5449 6.8337736937582672E-01
2L_20292803_SNP C A 0.07368 14 176 0.4034 5.8815414091217844E-01
2L_20292976_SNP A G 0.2568 47 136 0.6508 8.5547609484810183E-01
2L_20293022_SNP G C 0.1989 37 149 0.8767 6.1918702143305637E-01
2L_20293043_SNP A G 0.341 59 114 0.4919 6.5160700166732100E-01
2L_20293051_SNP C T 0.3882 66 104 0.1649 2.7451606149918650E-01
2L_20293065_SNP A G 0.3611 65 115 0.7122 8.9821294660093587E-01
2L_20293087_SNP C A 0.2802 51 131 0.5266 3.4009503219902926E-01
2L_20293093_SNP T C 0.2682 48 131 0.3143 1.2345039853176520E-01
2L_20293094_SNP C T 0.2667 48 132 0.3056 1.1695053595258142E-01
2L_20293097_SNP G C 0.1413 26 158 0.9985 6.3818318186640011E-01
2L_20293157_SNP A G 0.07254 14 179 0.07928 2.2162243888241617E-02
2L_20293172_SNP A T 0.07732 15 179 0.2749 2.1458248528586299E-01
2L_20293173_SNP C T 0.1828 34 152 0.7629 8.0275054560549963E-01
2L_20293216_DEL A AC 0.4303 71 94 0.2094 2.7774464338785132E-01
2L_20293257_SNP A T 0.1368 26 164 0.2459 3.4677674362529720E-01
2L_20293261_SNP A G 0.1361 26 165 0.25 3.6129913320695894E-01
2L_20293295_SNP C A 0.4011 73 109 0.5786 5.2004140318796632E-01
2L_20293554_SNP C T 0.1081 20 165 0.246 1.4801703228521068E-01
2L_20293674_SNP C A 0.05612 11 185 0.7006 6.1890080790715585E-01
2L_20293716_SNP G A 0.2712 48 129 0.9399 8.8398871688032399E-01
2L_20293783_SNP G A 0.1559 29 157 0.8422 6.4920851751516639E-01
2L_20293823_SNP T C 0.1033 19 165 0.3675 5.5954229100262143E-01
2L_20293824_SNP A C 0.105 19 162 0.3417 2.9790754100311700E-01
2L_20293825_INS CTT C 0.1075 20 166 0.3891 5.8495877781580097E-01
2L_20293827_SNP T A 0.1027 19 166 0.3708 5.3268672891575597E-01
2L_20293828_INS ATG A 0.3146 56 122 0.523 6.6555096303222661E-01
2L_20293863_SNP T A 0.4138 72 102 0.8678 7.3980350065983380E-01
2L_20293866_SNP T G 0.4171 73 102 0.9908 8.4803115254777595E-01
2L_20293875_SNP T C 0.06806 13 178 0.3062 3.6405143060575196E-01
2L_20293878_SNP G A 0.4778 86 94 0.8138 9.7824083808632534E-01
2L_20293896_DEL T TAGATTTTTACTAAT 0.322 57 120 0.5946 7.9130603221945095E-01
2L_20293934_SNP C T 0.08247 16 178 0.569 9.5391523926348298E-01
2L_20293953_SNP G T 0.4086 76 110 0.5279 9.6381571161456192E-01
2L_20293977_SNP C T 0.4972 90 91 0.8016 8.0367578366342263E-01
2L_20293978_SNP G A 0.4944 89 91 0.7774 8.2570364365308802E-01
2L_20293986_SNP T A 0.06186 12 182 0.3354 4.0574128738362869E-01
2L_20293997_SNP T G 0.4237 75 102 0.7495 9.2937467514881411E-01
2L_20294000_SNP A G 0.07772 15 178 0.4476 6.4096138022288107E-01
2L_20294035_SNP T G 0.05155 10 184 0.4824 5.7805566991828905E-01
2L_20294038_SNP G A 0.2228 41 143 0.5948 7.2248545127522057E-01
2L_20294039_SNP A T 0.2143 39 143 0.4948 6.1826072320803438E-01
2L_20294061_SNP A G 0.3125 55 121 0.4675 7.2448375578976631E-01
2L_20294103_SNP C T 0.2597 47 134 0.2818 1.9810507748669171E-01
2L_20294127_SNP T G 0.2781 52 135 0.4101 3.8380808649263354E-01
2L_20294129_SNP C T 0.2727 51 136 0.4004 3.9136701947019858E-01
2L_20294132_SNP T C 0.1872 35 152 0.3822 3.4351271677854578E-01
2L_20294194_SNP A T 0.3564 67 121 0.281 3.7943219549761742E-01
2L_20294197_SNP G A 0.2762 50 131 0.6748 5.4850392618155985E-01
2L_20294204_SNP A T 0.3607 66 117 0.281 3.5369562723168357E-01
2L_20294252_SNP T A 0.2222 42 147 0.383 5.2623216855418209E-01
2L_20294295_SNP C G 0.2582 47 135 0.5526 7.8150730913843003E-01
2L_20294332_SNP A T 0.3209 60 127 0.4793 6.1542724450166886E-01
2L_20294344_SNP T G 0.3867 70 111 0.5364 6.0661950098580986E-01
2L_20294354_DEL T TGTTTGTTTTCTAACTTATATTATCTGCGATCTTACG 0.05978 11 173 0.9819 9.1622018480870326E-01
2L_20294687_SNP T C 0.05128 10 185 0.4968 4.9350451138175344E-01
2L_20294794_SNP C T 0.2889 52 128 0.4708 7.2732690803565603E-01
2L_20294803_SNP G A 0.05405 10 175 6.729e-05 5.4291187914596239E-04
2L_20295000_SNP C T 0.1579 30 160 0.8521 8.7111169642090169E-01
2L_20295329_SNP G A 0.06218 12 181 0.4519 3.1492001343173548E-01
2L_20295494_SNP G C 0.4475 81 100 0.4293 4.4786379318946434E-01
2L_20295552_SNP G T 0.1862 35 153 0.7436 8.8690280963132906E-01
2L_20295602_SNP T C 0.4778 86 94 0.9735 5.9978121394123241E-01
2L_20295611_SNP T C 0.414 77 109 0.5829 3.5088853202694026E-01
2L_20295648_SNP T G 0.1913 35 148 0.4031 4.4485368951176707E-01
2L_20295671_SNP A T 0.1211 23 167 0.9696 7.9394469969756709E-01
2L_20295684_SNP C G 0.2191 39 139 0.7083 6.7514210858888468E-01
2L_20295712_SNP G T 0.0733 14 177 0.3598 2.4826606927307215E-01
2L_20295924_SNP T C 0.2912 53 129 0.7352 4.0442087782200897E-01
2L_20295978_SNP T A 0.3245 61 127 0.2207 1.8623858375869295E-01
2L_20295982_SNP T C 0.1832 35 156 0.8751 9.6536269635759764E-01
2L_20296026_SNP C G 0.07143 14 182 0.6072 8.1150782590444226E-01
2L_20296064_SNP G T 0.07538 15 184 0.5872 6.2370906030946094E-01
2L_20296108_SNP A C 0.2637 48 134 0.8196 7.7394027579101499E-01
2L_20296146_SNP C A 0.2707 49 132 0.5125 9.0523008027396090E-01
2L_20296485_INS AGCCAAACGC T 0.3207 59 125 0.1667 2.2078789482265171E-01
2L_20296489_SNP T A 0.3146 56 122 0.6243 6.5924416766162297E-01
2L_20296497_SNP A T 0.3094 56 125 0.5216 6.5373545458731963E-01
2L_20296521_SNP A T 0.05128 10 185 0.7398 8.8905286863643940E-01
2L_20296560_DEL CGCTATTTTCATAGGGAAAATTCCGTGTC C 0.2181 41 147 0.8128 6.9382356341568441E-01
2L_20296593_SNP G A 0.2151 40 146 0.8717 8.0201175193613505E-01
2L_20296713_SNP A C 0.06283 12 179 0.8765 8.1333732654992774E-01
2L_20296754_SNP T C 0.2366 44 142 0.2948 2.0334530383242500E-01
2L_20296867_SNP T C 0.1027 19 166 0.9873 9.7934135152470170E-01
2L_20296966_SNP C T 0.371 69 117 0.4122 3.4845635871474478E-01
2L_20296967_SNP G A 0.3696 68 116 0.4302 3.5654613535547441E-01
2L_20296982_SNP T C 0.3825 70 113 0.419 3.6631416430496555E-01
2L_20297116_SNP C A 0.05181 10 183 0.9274 9.4531111114463628E-01
2L_20297201_SNP G A 0.3533 65 119 0.8046 6.3521967739373220E-01
2L_20297240_DEL A CCCTGTGCC 0.1044 19 163 0.4772 4.9082378564682005E-01
2L_20297257_SNP C G 0.1093 20 163 0.4572 4.4139954505504442E-01
2L_20297272_SNP A G 0.326 59 122 0.5472 6.1419142326133602E-01
2L_20297276_SNP T G 0.1093 20 163 0.4779 5.1344456056062771E-01
2L_20297293_SNP T C 0.1093 20 163 0.5419 5.7821211372521464E-01
2L_20297305_SNP C A 0.0582 11 178 0.2952 2.8631688275372436E-01
2L_20297306_SNP G T 0.0582 11 178 0.3073 2.9929949694272473E-01
2L_20297320_DEL T TTGACACC 0.09239 17 167 0.4672 4.0813641779602849E-01
2L_20297347_SNP T C 0.3427 61 117 0.536 6.8887999145328305E-01
2L_20297357_INS AAAGAAACATTAAACA A 0.09189 17 168 0.4997 4.3168768079708641E-01
2L_20297365_SNP T C 0.151 29 163 0.6991 8.2806007421656624E-01
2L_20297368_SNP A C 0.4576 81 96 0.9546 7.8177656987883837E-01
2L_20297401_SNP C T 0.3661 67 116 0.5307 3.1345477144383005E-01
2L_20297409_SNP T C 0.1852 35 154 0.7969 9.0665054355425523E-01
2L_20297432_DEL T TATTTGCTAA 0.3039 55 126 0.419 3.6348386530136667E-01
2L_20297447_SNP T G 0.2597 47 134 0.865 7.7023582471883989E-01
2L_20297484_SNP T A 0.08696 16 168 0.5007 4.5760414796685889E-01
2L_20297540_SNP A G 0.3081 57 128 0.5781 2.1262129772767002E-01
2L_20297579_SNP T G 0.1492 27 154 0.3681 2.1725746313096750E-01
2L_20297606_SNP A C 0.2186 40 143 0.9397 8.7958728322021773E-01
2L_20297639_SNP C T 0.08995 17 172 0.2375 4.5768540774709965E-01
2L_20297807_INS GGGGTCTAAAG G 0.1579 27 144 0.2636 1.5127934957620182E-01
2L_20297823_SNP T G 0.1913 35 148 0.9834 8.5091789744272917E-01
2L_20297828_INS AAACAATGTGGGGCAGGA A 0.1551 29 158 0.8284 8.4023307548930792E-01
2L_20297885_SNP C G 0.1022 19 167 0.4126 3.0509146870790260E-01
2L_20298178_SNP T C 0.4195 73 101 0.9838 9.3589363611026122E-01
2L_20298200_SNP A C 0.08377 16 175 0.5713 3.4400424427805876E-01
2L_20298560_DEL T TGA 0.1398 26 160 0.5071 5.5474342495277962E-01
2L_20298567_SNP G C 0.3622 67 118 0.6042 5.2846708847172086E-01
2L_20298689_SNP G C 0.2176 42 151 0.2832 3.5727755101401182E-01
2L_20298733_SNP A G 0.2698 51 138 0.3996 5.5747254498573651E-01
2L_20298768_SNP A T 0.25 47 141 0.4571 4.2343886988504909E-01
2L_20298793_SNP G C 0.08247 16 178 0.08127 1.2842859875292745E-01
2L_20298874_DEL T TTGGGTCGGAATTGGAGAGACAATCTCTGCC 0.1848 34 150 0.4269 3.9406596893858281E-01
2L_20298906_SNP C G 0.2147 41 150 0.7115 9.4970949682372796E-01
2L_20298972_SNP T C 0.4222 76 104 0.2911 2.5996033579911215E-01
2L_20298997_SNP T G 0.09091 17 170 0.6346 9.3538053455295800E-01
2L_20299124_SNP T C 0.4118 77 110 0.5434 7.7181578080804780E-01
2L_20299325_SNP A G 0.3867 70 111 0.7275 6.4365149626044693E-01
2L_20299436_SNP C T 0.4 74 111 0.9605 9.8302983846433811E-01
2L_20299465_DEL G GGTTGATTGTGGAAAAAGGGAAGGGTGAAATTGTCATATATGTACATAAGTAGCATTGTGGAGCTGATGGA 0.1237 23 163 0.2335 1.8552275189773382E-01
2L_20299536_SNP T A 0.2581 48 138 0.321 2.4008477557070107E-01
2L_20299573_SNP C T 0.2116 40 149 0.6553 6.4846249001133138E-01
2L_20299644_SNP C T 0.05155 10 184 0.8537 8.8853579833472818E-01
2L_20299865_SNP C A 0.4033 73 108 0.3547 2.2032062184813483E-01
2L_20300095_SNP C A 0.3202 57 121 0.9749 8.9882947877446440E-01
2L_20300201_SNP A C 0.322 57 120 0.6276 6.8483668855576785E-01
2L_20300223_SNP T G 0.306 56 127 0.6824 5.4392053658020623E-01
2L_20300234_SNP G A 0.3005 55 128 0.6558 5.3258210452462218E-01
2L_20300247_SNP C T 0.05102 10 186 0.04511 2.6347490878589341E-01
2L_20300327_SNP A C 0.05155 10 184 0.04046 4.6797541814812264E-02
2L_20300346_SNP A C 0.2169 41 148 0.2807 4.1719310317596769E-01
2L_20300355_SNP C T 0.1737 33 157 0.7549 9.0102254418066419E-01
2L_20300390_INS T TG 0.2195 36 128 0.1167 2.3871117451563484E-01
2L_20300429_SNP A C 0.05128 10 185 0.03859 4.4108192106045094E-02
2L_20300432_SNP C T 0.05128 10 185 0.03859 4.4108192106045094E-02
2L_20300439_SNP T A 0.2287 43 145 0.1513 1.5377969665661462E-01
2L_20300534_SNP C T 0.3425 62 119 0.447 6.6550318740691816E-01
2L_20300640_SNP C T 0.06806 13 178 0.9625 7.9384083314592901E-01
2L_20300724_SNP A G 0.4389 79 101 0.9631 8.0204917597834735E-01
2L_20300728_SNP A G 0.1693 32 157 0.8141 9.0476575261955805E-01
2L_20300761_SNP G A 0.1152 22 169 0.866 8.5372841773847730E-01
2L_20300771_SNP A C 0.06599 13 184 0.9971 6.2113223765285008E-01
2L_20300823_SNP T C 0.3017 54 125 0.6555 8.3598735100487231E-01
2L_20300919_SNP A G 0.05729 11 181 0.1901 2.2107082639575526E-01
2L_20300935_DEL C CCTGAAC 0.2139 37 136 0.6794 9.1566599701557727E-01
2L_20300943_DEL T TT 0.1381 25 156 0.6074 5.5050186215798591E-01
2L_20301006_SNP T A 0.4413 79 100 0.9062 7.9408792014022300E-01
2L_20301024_SNP G T 0.2193 41 146 0.691 9.2956564928937946E-01
2L_20301105_SNP G A 0.1467 27 157 0.2215 1.3561295024440756E-01
2L_20301144_SNP T A 0.1702 32 156 0.891 6.6091916508817139E-01
2L_20301152_SNP A G 0.2128 40 148 0.7442 8.8585164800042859E-01
2L_20301165_SNP C A 0.2162 40 145 0.9875 6.7096747540111545E-01
2L_20301193_SNP T G 0.2211 42 148 0.6125 7.0319489990705686E-01
2L_20301266_SNP C T 0.09326 18 175 0.3465 6.0461004430810306E-01
2L_20301280_SNP T A 0.07216 14 180 0.2681 4.1481855703329873E-01
2L_20301411_SNP T A 0.06154 12 183 0.2504 3.2409443083353384E-01
2L_20301478_SNP T C 0.05641 11 184 0.2841 1.5536189033067915E-01
2L_20301533_SNP T A 0.2896 53 130 0.4379 4.9289067459888469E-01
2L_20301648_SNP A G 0.06122 12 184 0.963 7.8428577786438392E-01
2L_20301853_SNP T C 0.1615 31 161 0.645 4.6516959223634269E-01
2L_20301855_SNP T C 0.1818 34 153 0.8869 9.3818618050307889E-01
2L_20301875_SNP C T 0.2093 36 136 0.6042 7.0456438853802161E-01
2L_20301910_SNP A T 0.2713 51 137 0.4392 4.9368689112354569E-01
2L_20301911_INS TT T 0.236 42 136 0.2018 1.0463383972263662E-01
2L_20301913_SNP A T 0.2593 49 140 0.4171 5.3014098084453432E-01
2L_20302008_SNP G C 0.4497 85 104 0.01658 2.0151109336866053E-02
2L_20302158_SNP T A 0.3626 66 116 0.6752 4.9286203337938006E-01
2L_20302198_SNP T C 0.2928 53 128 0.5343 4.0788803456013689E-01
2L_20302331_SNP G A 0.1223 23 165 0.09286 8.5420167563861726E-02
2L_20302336_SNP G T 0.07254 14 179 0.2826 1.9892757974765463E-01
2L_20302347_SNP G A 0.2086 39 148 0.6785 8.5847186474675885E-01
2L_20302356_SNP T C 0.3457 65 123 0.4168 3.4452081529462164E-01
2L_20302359_SNP C T 0.3457 65 123 0.5526 5.6490561256403293E-01
2L_20302368_SNP C T 0.1123 21 166 0.1251 1.1577562528454055E-01
2L_20302405_SNP T C 0.1257 24 167 0.1519 1.3557338401827435E-01
2L_20302407_SNP A T 0.1117 21 167 0.09268 7.2810933231143168E-02
2L_20302428_DEL C TTA 0.1022 19 167 0.05707 4.9893573088964867E-02
2L_20302434_SNP G T 0.1111 21 168 0.3113 4.0060507729715933E-01
2L_20302491_SNP A G 0.3552 65 118 0.4699 3.5298713459227260E-01
2L_20302524_SNP A G 0.133 25 163 0.8977 5.3864272769079058E-01
2L_20302530_SNP C G 0.2581 48 138 0.4296 4.8696182595894111E-01
2L_20302561_SNP A G 0.2246 42 145 0.4833 4.9979209503131283E-01
2L_20302673_SNP G A 0.3736 68 114 0.2817 3.1438109662926339E-01
2L_20302687_SNP G C 0.1223 23 165 0.5273 7.2159049008837939E-01
2L_20302694_SNP T A 0.3094 56 125 0.1186 1.3869310033200932E-01
2L_20302806_SNP G A 0.3988 69 104 0.6743 6.8260555936745249E-01
2L_20302808_SNP A C 0.3988 69 104 0.5425 5.4480810827859261E-01
2L_20302811_SNP G A 0.05348 10 177 0.5651 5.9216784308065096E-01
2L_20302957_SNP A T 0.1065 18 151 0.8642 7.5052766513963010E-01
2L_20302959_SNP T C 0.1538 26 143 0.08787 7.3231370682987712E-02
2L_20302967_DEL T TC 0.1176 20 150 0.3224 2.2474366686100156E-01
2L_20302981_SNP A G 0.1429 25 150 0.1647 1.0770833065064578E-01
2L_20302995_SNP G A 0.1437 25 149 0.2267 1.8873027810307652E-01
2L_20303035_SNP A C 0.2593 42 120 0.2897 3.3928801525606755E-01
2L_20303042_DEL G GAATAATCCCTTATTGCAATTGAACTGAGATCAG 0.2022 36 142 0.9341 9.3457026664578613E-01
2L_20303081_DEL C CTCAG 0.2542 45 132 0.465 4.1150266365441979E-01
2L_20303096_SNP C A 0.2022 36 142 0.8552 9.9370553072402967E-01
2L_20303136_SNP T C 0.2093 36 136 0.5717 4.9286806231258529E-01
2L_20303151_SNP A C 0.2249 38 131 0.008545 1.1844543889575962E-02
2L_20303158_SNP A T 0.2033 37 145 0.5315 4.7390367382122978E-01
2L_20303161_SNP C G 0.2 36 144 0.3722 3.1344874126754874E-01
2L_20303195_SNP G A 0.3207 59 125 0.8212 9.9711767411023222E-01
2L_20310712_SNP A G 0.08466 16 173 0.6977 6.6641716162131659E-01
2L_20310864_SNP T A 0.114 22 171 0.09554 1.5292983454033149E-01
2L_20310871_SNP T A 0.1192 23 170 0.1181 1.7498009607226561E-01
2L_20310872_SNP A G 0.07772 15 178 0.6729 6.4050011798602846E-01
2L_20310887_SNP A T 0.07527 14 172 0.7541 7.1395471703871771E-01
2L_20310912_SNP A T 0.3295 57 116 0.6649 6.6121534381773195E-01
2L_20310913_DEL T TT 0.497 84 85 0.1645 1.8318284998712098E-01
2L_20310917_SNP A T 0.1257 24 167 0.1609 2.1957436001685515E-01
2L_20311050_SNP T A 0.2111 38 142 0.6358 5.7383035788233028E-01
2L_20311082_SNP T G 0.2989 55 129 0.7006 7.6152226497467757E-01
2L_20311084_SNP A T 0.3056 55 125 0.6887 7.5288758844287018E-01
2L_20311104_SNP A T 0.3027 56 129 0.686 7.2333416455362154E-01
2L_20311120_SNP G C 0.2967 54 128 0.6439 6.9769219546303618E-01
2L_20311130_SNP C T 0.3022 55 127 0.5577 6.0641462627982468E-01
2L_20311251_SNP A G 0.2787 51 132 0.4292 4.4424998367948443E-01
2L_20311270_SNP T G 0.2057 36 139 0.7089 6.0501392428838607E-01
2L_20311273_SNP G A 0.3297 60 122 0.6462 6.6557427174365102E-01
2L_20311374_SNP T G 0.2337 43 141 0.9298 9.6509801974645382E-01
2L_20311403_SNP T C 0.2514 45 134 0.8299 9.6842583664414861E-01
2L_20311438_SNP T C 0.2366 44 142 0.9215 8.0329448395040881E-01
2L_20311499_SNP C G 0.05102 10 186 0.136 1.9984912178748604E-01
2L_20311561_SNP T C 0.05181 10 183 0.5899 3.0370274820519905E-01
2L_20311566_SNP G A 0.05729 11 181 0.08639 2.1078773239170312E-01
2L_20311646_INS A AACA 0.05789 11 179 0.03345 1.0193377147988214E-01
2L_20311809_SNP C A 0.07254 14 179 0.7367 9.0270740159405916E-01
2L_20311930_SNP T C 0.101 20 178 0.8296 4.6962972437208295E-01
2L_20311976_SNP A C 0.2346 42 137 0.1215 5.3884839745156496E-02
2L_20312191_SNP A G 0.2216 39 137 0.5117 3.9144472264175811E-01
2L_20312455_SNP T A 0.3898 69 108 0.09692 8.3156014189819077E-02
2L_20312585_SNP C T 0.2346 42 137 0.2894 2.2347341016333411E-01
2L_20312630_SNP A G 0.1694 31 152 0.1236 9.7227407320842341E-02
2L_20312631_SNP C T 0.2404 44 139 0.3788 5.0836642819491740E-01
2L_20312632_SNP A T 0.2978 53 125 0.4775 6.4991199489694695E-01
2L_20312646_SNP C A 0.2299 43 144 0.3562 4.5384501861424642E-01
2L_20312647_SNP A T 0.2324 43 142 0.518 7.1678201003699460E-01
2L_20312650_SNP C A 0.2391 44 140 0.3378 4.6003571777567109E-01
2L_20312662_SNP A C 0.2324 43 142 0.3212 4.1152943897662841E-01
2L_20312667_SNP T G 0.2762 50 131 0.3301 2.5427509079625887E-01
2L_20312723_SNP C A 0.1923 35 147 0.176 1.1891172824807672E-01
2L_20312775_SNP A T 0.1436 27 161 0.758 5.2705227021553724E-01
2L_20312913_SNP C T 0.09626 18 169 0.9945 9.7595119751541515E-01
2L_20312930_SNP T C 0.09574 18 170 0.9889 9.7164317331269301E-01
2L_20312938_SNP T C 0.4034 71 105 0.5783 8.2455504538699664E-01
2L_20312944_SNP A G 0.4286 75 100 0.6387 4.8387832907859818E-01
2L_20313002_SNP T G 0.3143 55 120 0.5996 6.4255724708546924E-01
2L_20313191_SNP C T 0.06667 13 182 0.6863 7.3926526236505974E-01
2L_20313238_SNP G C 0.1429 27 162 0.9203 8.4957845890364303E-01
2L_20313242_SNP C T 0.3464 62 117 0.02431 2.6122227678915571E-02
2L_20313244_SNP A G 0.08808 17 176 0.951 8.3382694842501681E-01
2L_20313539_SNP G A 0.2872 54 134 0.6388 5.0743327019964202E-01
2L_20313551_SNP T G 0.0829 16 177 0.1371 2.4432877763036143E-01
2L_20313746_SNP A G 0.1189 22 163 0.8983 8.8144856945268479E-01
2L_20313808_SNP A G 0.1176 22 165 0.649 6.9572273878300184E-01
2L_20313896_SNP A C 0.09184 18 178 0.3122 5.2885724250899324E-01
2L_20313982_SNP A G 0.4167 75 105 0.1245 6.1499191613429899E-02
2L_20313991_SNP G T 0.06316 12 178 0.02701 3.4408297062842076E-02
2L_20314015_SNP A G 0.4633 82 95 0.6897 5.0726811279284134E-01
2L_20314027_SNP T G 0.4633 82 95 0.6425 4.5628392502370274E-01
2L_20314134_DEL GTCCTA G 0.1374 25 157 0.1382 2.0537016919989737E-01
2L_20314160_SNP C T 0.4355 81 105 0.03887 3.5105383906500684E-02
2L_20314184_SNP T A 0.08808 17 176 0.792 7.0446177529210541E-01
2L_20314282_SNP C T 0.4278 80 107 0.04891 3.8630090299373844E-02
2L_20314303_SNP A C 0.06701 13 181 0.0271 6.7427591438849341E-02
2L_20314305_SNP A G 0.06701 13 181 0.03072 7.4235360369434622E-02
2L_20314311_SNP A C 0.2054 38 147 0.6431 6.8526349613851367E-01
2L_20314348_SNP G T 0.2204 41 145 0.2537 2.7589360606380664E-01
2L_20314378_SNP T C 0.1905 36 153 0.1439 9.5708713235785003E-02
2L_20314380_DEL A ATTAGGTGAGATATCGA 0.1833 33 147 0.2912 3.1729526493566962E-01
2L_20314653_SNP T G 0.4022 74 110 0.5468 4.6163322341797308E-01
2L_20314666_SNP T A 0.3077 56 126 0.4003 4.8577848602839879E-01
2L_20314997_SNP T C 0.2967 54 128 0.7173 7.2424919150849620E-01
2L_20315026_SNP T C 0.3621 63 111 0.5796 6.6895443305913527E-01
2L_20315033_SNP T G 0.3184 57 122 0.04861 4.6567163983268357E-02
2L_20315124_SNP C A 0.3184 57 122 0.548 7.4031449815605754E-01
2L_20315141_SNP T A 0.07772 15 178 0.6779 9.5005935858423840E-01
2L_20315678_SNP G A 0.4483 78 96 0.749 6.1357252889267122E-01
2L_20315765_SNP G A 0.48 84 91 0.5605 7.3662691480211828E-01
2L_20315793_SNP A G 0.4746 84 93 0.6007 8.3141704119792270E-01
2L_20315813_SNP A C 0.06599 13 184 0.573 5.8163770342629972E-01
2L_20315852_SNP C G 0.1237 23 163 0.7583 7.4145420195287770E-01
2L_20315868_SNP G C 0.4309 78 103 0.375 5.1513860006502266E-01
2L_20315893_SNP G A 0.1648 30 152 0.8334 8.2317418050854618E-01
2L_20315912_SNP A C 0.2116 40 149 0.1486 1.6065020006042685E-01
2L_20315929_SNP A C 0.4586 83 98 0.4461 5.9327731974947651E-01
2L_20315988_SNP C T 0.1011 19 169 0.963 9.7084483138810762E-01
2L_20316087_DEL T TAT 0.3804 70 114 0.9108 6.7189806969815113E-01
2L_20316123_SNP A T 0.3855 69 110 0.8589 5.6789421400599549E-01
2L_20316576_SNP A G 0.4775 85 93 0.6307 4.9068236960589251E-01
2L_20316577_SNP C G 0.4888 87 91 0.6309 4.5691961413190241E-01
2L_20316585_SNP G T 0.4916 88 91 0.4177 2.9110871112838743E-01
2L_20316810_DEL T TCGT 0.4233 69 94 0.9957 8.5852822376321813E-01
2L_20316886_SNP C T 0.1719 33 159 0.911 7.0674723150691787E-01
2L_20316921_SNP T C 0.3027 56 129 0.9917 7.5469049602261984E-01
2L_20316975_SNP A G 0.06599 13 184 0.7869 9.7724774079371346E-01
2L_20317067_SNP G T 0.3077 56 126 0.6897 9.3624699769226893E-01
2L_20317077_SNP A T 0.3333 60 120 0.4183 4.1835595695058214E-01
2L_20317081_INS T TT 0.3155 53 115 0.6888 8.5825526742953517E-01
2L_20317110_INS TAGTATTTATATTTAGATTATT T 0.3204 58 123 0.4957 6.5029538690906996E-01
2L_20317116_DEL A AGGGG 0.09189 17 168 0.9236 8.6872152905210043E-01
2L_20317121_DEL T TG 0.1204 23 168 0.9493 8.7515682666201622E-01
2L_20317123_INS GTGG G 0.1988 34 137 0.5052 5.1482125336426421E-01
2L_20317186_SNP G A 0.3016 57 132 0.4461 6.6301153963349335E-01
2L_20317189_SNP G A 0.2713 51 137 0.5079 7.1867285158333039E-01
2L_20317206_SNP G T 0.3243 60 125 0.5409 5.6847831331270904E-01
2L_20317215_INS TAT T 0.2174 40 144 0.4235 3.7395359354786817E-01
2L_20317218_SNP A T 0.2312 43 143 0.4849 5.1850982156936909E-01
2L_20317235_SNP G A 0.3425 62 119 0.5805 5.0544988641406841E-01
2L_20317242_SNP G A 0.3352 60 119 0.9851 9.0305134883217320E-01
2L_20317267_SNP T C 0.3371 60 118 0.8678 9.0512216121944744E-01
2L_20317281_SNP T G 0.09184 18 178 0.9918 9.9456051423240743E-01
2L_20317282_SNP G T 0.3409 60 116 0.3736 4.1303396920828062E-01
2L_20317287_SNP C T 0.2139 40 147 0.7798 8.8559497468322612E-01
2L_20317313_SNP A T 0.3889 70 110 0.7522 6.2819170115602541E-01
2L_20317822_SNP T C 0.2896 53 130 0.8058 9.5871589950362690E-01
2L_20317865_SNP G A 0.2458 44 135 0.9036 8.8546035995567962E-01
2L_20318067_SNP A C 0.4581 82 97 0.7132 3.3505070328869913E-01
2L_20318324_SNP G A 0.1005 19 170 0.9617 7.9191178692000452E-01
2L_20318379_SNP A G 0.1257 24 167 0.6279 4.0844090343434414E-01
2L_20318524_INS AT A 0.06806 13 178 0.3036 4.4250839989973278E-01
2L_20318585_SNP G T 0.1771 34 158 0.1211 1.4004429914230854E-01
2L_20318674_SNP G T 0.1354 26 166 0.7088 6.6185631370092468E-01
2L_20318703_SNP T C 0.2265 41 140 0.8009 8.9491712740324458E-01
2L_20318709_SNP A G 0.3583 67 120 0.5978 5.8873062407955801E-01
2L_20318741_SNP A C 0.1406 27 165 0.726 6.3295923045446167E-01
2L_20318752_SNP C G 0.2914 51 124 0.2165 1.6762040645068244E-01
2L_20318840_SNP C G 0.4489 79 97 0.6615 5.1773624805378249E-01
2L_20318842_SNP T A 0.1198 23 169 0.1356 9.1873696223623735E-02
2L_20319073_SNP G C 0.3333 59 118 0.569 5.8588031568889054E-01
2L_20319150_SNP A G 0.4633 82 95 0.1291 1.4572774605477312E-01
2L_20319296_SNP T A 0.4309 78 103 0.5636 6.1050661569414122E-01
2L_20319304_SNP G C 0.171 33 160 0.9108 7.0850364618675010E-01
2L_20319446_SNP A C 0.08205 16 179 0.8907 8.1590802950349328E-01
2L_20319484_SNP T C 0.2299 43 144 0.8307 9.2373332077297965E-01
2L_20319557_SNP T G 0.05155 10 184 0.5371 5.8528541682993496E-01
2L_20319835_SNP A G 0.05051 10 188 0.818 7.3603785284420487E-01
2L_20319849_SNP T A 0.1604 30 157 0.9665 6.9865592121741404E-01
2L_20319992_SNP A T 0.3607 66 117 0.2345 1.9577133088286558E-01
2L_20320067_SNP G C 0.4056 73 107 0.2982 1.8840111534419601E-01
2L_20320087_DEL GTTCTA AAGCCAATGCCTTAGATAATCTAAACTATTTAACGCAGATGAAAAATCATACAAAAT 0.2235 40 139 0.6214 9.6781045759864515E-01
2L_20320147_SNP A C 0.2766 52 136 0.6617 9.2544283864999299E-01
2L_20320172_DEL T TACAGCAGTTATAAAT 0.2513 47 140 0.507 6.2292753800471157E-01
2L_20320218_SNP G T 0.4945 90 92 0.3957 5.9719655852446674E-01
2L_20320229_SNP G A 0.1895 36 154 0.5192 5.7409471848405058E-01
2L_20320276_SNP G A 0.25 47 141 0.3262 3.0982947594471111E-01
2L_20320329_SNP G A 0.3204 58 123 0.7947 8.9417160421290653E-01
2L_20320360_SNP T C 0.06736 13 180 0.5086 4.6193042792903238E-01
2L_20320390_SNP A T 0.05584 11 186 0.02452 6.7902010936225013E-02
2L_20320499_SNP T C 0.07812 15 177 0.1532 2.5834841354493132E-01
2L_20320809_SNP G A 0.1813 35 158 0.6162 3.9131215501536598E-01
2L_20320911_SNP T C 0.08947 17 173 0.2784 2.7605859676372713E-01
2L_20320917_SNP G A 0.1458 28 164 0.9239 7.0009852714453669E-01
2L_20320940_SNP C G 0.151 29 163 0.06452 5.8279908117484729E-02
2L_20321005_SNP T C 0.2486 46 139 0.3942 4.6624520434715044E-01
2L_20321053_SNP A C 0.1538 30 165 0.8216 9.1236384441965357E-01
2L_20321071_SNP T C 0.3169 58 125 0.8948 8.4093050333017028E-01
2L_20321150_DEL T TT 0.1892 35 150 0.7258 8.0952264902017812E-01
2L_20321158_SNP C T 0.489 89 93 0.1753 1.5258277355718552E-01
2L_20321196_SNP T C 0.4409 82 104 0.1582 2.0850032604818025E-01
2L_20321239_SNP A G 0.151 29 163 0.02077 1.6481722050899310E-02
2L_20321248_DEL C CC 0.2071 35 134 0.4746 5.0222998134548247E-01
2L_20321294_SNP C A 0.2283 42 142 0.4586 5.8286044225577127E-01
2L_20321361_SNP A T 0.1344 25 161 0.06577 3.3723648198468556E-02
2L_20321384_SNP C A 0.3977 70 106 0.7922 6.0448877922812805E-01
2L_20321582_DEL C CTCCCGATACCGCTCCCTGTACCGC 0.1685 31 153 0.5891 2.8768154896936193E-01
2L_20321608_SNP G A 0.3988 69 104 0.4141 1.9848686131063231E-01
2L_20321628_SNP G C 0.1937 37 154 0.4334 4.7637645363882763E-01
2L_20321684_SNP G A 0.4341 79 103 0.3915 2.8384663451250447E-01
2L_20321754_SNP A T 0.1123 21 166 0.0177 3.0093537828909098E-02
2L_20321764_SNP G T 0.4407 78 99 0.6427 5.2012194477914542E-01
2L_20321766_SNP T G 0.3989 73 110 0.9086 7.9480187948103742E-01
2L_20321801_SNP G A 0.2128 40 148 0.5869 6.4330474408330862E-01
2L_20321990_SNP T C 0.4134 74 105 0.7504 8.2924369527974662E-01
2L_20322041_SNP A T 0.06383 12 176 0.6941 5.7869550332906028E-01
2L_20322077_SNP G A 0.06186 12 182 0.8513 5.5085943237295909E-01
2L_20322090_SNP G A 0.1186 23 171 0.192 3.0373135122416273E-01
2L_20322127_SNP T C 0.4309 78 103 0.05025 3.4918335651198618E-02
2L_20322130_SNP G A 0.0567 11 183 0.0306 1.6347415955715938E-01
2L_20322137_SNP G T 0.2181 41 147 0.9672 8.1689459959488664E-01
2L_20322139_SNP C T 0.2896 53 130 0.9441 9.3640082847014727E-01
2L_20322141_SNP C G 0.4254 77 104 0.06054 6.1022084898405070E-02
2L_20322205_SNP A T 0.3568 66 119 0.9927 8.5045743697057130E-01
2L_20322281_SNP T G 0.06122 12 184 0.4395 3.6936746653046792E-01
2L_20322309_SNP C G 0.1852 35 154 0.3228 3.2798647345825938E-01
2L_20322340_SNP G T 0.2434 46 143 0.3915 3.9779747756769512E-01
2L_20322385_SNP G A 0.4581 82 97 0.8918 7.0644207033907203E-01
2L_20322443_SNP A T 0.3777 71 117 0.3444 2.9596629443204425E-01
2L_20322505_SNP C T 0.1538 28 154 0.5359 4.5827219085787907E-01
2L_20322540_SNP T C 0.3602 67 119 0.7588 9.7365782092261322E-01
2L_20322544_SNP C A 0.07614 15 182 0.2266 2.5461674754164954E-01
2L_20322548_SNP G A 0.3351 63 125 0.4476 3.1938988583737515E-01
2L_20322730_SNP T C 0.05076 10 187 0.003316 5.5733507610602638E-03
2L_20322882_SNP A G 0.07853 15 176 0.4347 2.8259271901840000E-01
2L_20323035_SNP C G 0.3039 55 126 0.3932 3.5094316963213779E-01
2L_20323174_SNP A G 0.2703 50 135 0.7466 8.0700558624954222E-01
2L_20323180_DEL A AA 0.05208 10 182 0.0928 1.3861018985225748E-01
2L_20323500_SNP A G 0.3 54 126 0.8291 6.7979485571903575E-01
2L_20323584_SNP T C 0.2842 52 131 0.9219 8.6095948833433411E-01
2L_20323639_SNP G A 0.2983 54 127 0.9967 9.3297375313027253E-01
2L_20323645_SNP G A 0.2228 41 143 0.7935 8.9734292152470951E-01
2L_20323742_SNP T A 0.2928 53 128 0.9933 9.5561195289843148E-01
2L_20323760_SNP T A 0.2967 54 128 0.2706 2.3831713933890097E-01
2L_20323776_SNP G A 0.0733 14 177 0.0556 5.6189695510015777E-02
2L_20323788_SNP G T 0.2312 43 143 0.5554 7.3667027262079665E-01
2L_20323791_DEL C CTTTTTATGCAGTC 0.1921 34 143 0.4675 5.2495504874389542E-01
2L_20323856_SNP A G 0.0829 16 177 0.0846 6.4351931840107554E-02
2L_20323895_SNP A C 0.3412 58 112 0.4143 6.1454473468069537E-01
2L_20323896_SNP T C 0.05102 10 186 0.1355 2.3738531153588205E-01
2L_20324093_SNP C A 0.2278 41 139 0.4845 5.3221863474766917E-01
2L_20324125_DEL AA A 0.3375 54 106 0.9453 7.7338642419403136E-01
2L_20324226_SNP C T 0.06599 13 184 0.03394 3.6445654561173345E-02
2L_20324287_SNP G A 0.05699 11 182 0.1201 1.7494704666696681E-01
2L_20324433_SNP G A 0.2663 49 135 0.7357 8.6085678555073186E-01
2L_20324438_DEL A AAAGAGATATGTATGTTTA 0.2541 46 135 0.9169 8.9147772248803636E-01
2L_20324519_SNP C T 0.1058 20 169 0.001071 1.8348411349356187E-03
2L_20324587_SNP T C 0.2363 43 139 0.4783 5.4731286737043305E-01
2L_20324658_SNP A G 0.05128 10 185 0.1488 3.4571724277651139E-01
2L_20324838_SNP A T 0.3966 71 108 0.3636 3.2123360993696548E-01
2L_20325015_SNP A G 0.2459 45 138 0.2316 1.9714518599905062E-01
2L_20325084_SNP A C 0.06952 13 174 0.8891 9.7323028281109991E-01
2L_20325113_SNP G T 0.1099 20 162 0.4614 4.8987497984187656E-01
2L_20325118_SNP C A 0.1398 26 160 0.6231 7.1215970964473319E-01
2L_20325289_DEL A ATCTC 0.4518 75 91 0.9542 9.0002893743000256E-01
2L_20325294_INS AG A 0.4551 76 91 0.9686 8.8193702708640798E-01
2L_20325299_SNP C G 0.4945 90 92 0.9569 8.9819807617537306E-01
2L_20325330_SNP G A 0.4586 83 98 0.3439 3.8173667806494427E-01
2L_20325379_SNP G T 0.235 43 140 0.3072 2.9657834935663840E-01
2L_20325484_SNP T C 0.05236 10 181 0.002995 8.4112020885952158E-03
2L_20325605_SNP T C 0.4253 74 100 0.09587 6.9854353754141299E-02
2L_20325608_SNP T C 0.422 73 100 0.0719 4.7526918898796892E-02
2L_20325824_SNP A G 0.3222 58 122 0.8076 9.7501920322231350E-01
2L_20325832_SNP C G 0.2772 51 133 0.3933 3.2195251373289491E-01
2L_20325904_SNP T C 0.3032 57 131 0.4572 2.8460552133365113E-01
2L_20325958_SNP T G 0.08854 17 175 0.8674 9.0579991370939172E-01
2L_20326018_SNP A G 0.212 39 145 0.1521 4.7336497062703382E-02
2L_20326418_SNP A G 0.1497 28 159 0.7314 8.5092199959009851E-01
2L_20326420_SNP C A 0.1452 27 159 0.8731 9.9677527362613971E-01
2L_20326468_DEL A AA 0.4148 73 103 0.9911 8.5642904672575071E-01
2L_20326477_SNP A T 0.3757 68 113 0.9353 8.2928881239958530E-01
2L_20326535_SNP T C 0.3825 70 113 0.9959 7.6512638644646769E-01
2L_20326979_SNP T G 0.4425 77 97 0.5949 5.6216261018365965E-01
2L_20327064_INS CGTGCCTTTAAC C 0.2692 49 133 0.2216 2.0576553409644960E-01
2L_20327098_DEL G GAGCTGTTTACTTATA 0.2637 48 134 0.2105 1.8074455740034434E-01
2L_20327116_SNP G C 0.2597 47 134 0.2202 1.8990577891377614E-01
2L_20327121_SNP A G 0.2678 49 134 0.2124 1.8031157070143822E-01
2L_20327142_SNP A G 0.06091 12 185 0.7738 8.8333362972404006E-01
2L_20327144_DEL T TA 0.2637 48 134 0.1837 1.0326259472785349E-01
2L_20327148_MNP TCGT ATCC 0.2597 47 134 0.1839 1.0145931815295250E-01
2L_20327153_SNP G A 0.2637 48 134 0.1837 1.0326259472785349E-01
2L_20327165_SNP G A 0.2637 48 134 0.2179 1.9433018726360540E-01
2L_20327173_DEL T TTC 0.2678 49 134 0.1986 1.7335304341912317E-01
2L_20327177_SNP A T 0.2637 48 134 0.2136 1.9160644995824816E-01
2L_20327179_SNP C G 0.2514 45 134 0.2369 2.1143309881502614E-01
2L_20327181_DEL A GAAG 0.2556 46 134 0.2535 2.4123672791827933E-01
2L_20327186_SNP T G 0.2584 46 132 0.316 3.1051635233159369E-01
2L_20327188_SNP A G 0.257 46 133 0.308 3.1036150390863870E-01
2L_20327189_SNP C T 0.2556 46 134 0.2928 2.7905948355927146E-01
2L_20327192_MNP AACA CGTG 0.2556 46 134 0.2402 1.5289157837384870E-01
2L_20327202_SNP A T 0.257 46 133 0.2523 2.4575533485313306E-01
2L_20327205_SNP A T 0.162 29 150 0.4854 6.2037846110267925E-01
2L_20327207_MNP GAG TTT 0.2637 48 134 0.2277 2.0499164587802721E-01
2L_20327215_INS TTA C 0.2597 47 134 0.2113 1.2426230633635982E-01
2L_20327217_SNP A G 0.2582 47 135 0.2496 3.3630536512670040E-01
2L_20327218_SNP T G 0.2556 46 134 0.2325 1.3716165349307807E-01
2L_20327221_SNP A C 0.2541 46 135 0.2486 1.5497605783786805E-01
2L_20327224_SNP A T 0.2458 44 135 0.2913 1.9627109335871451E-01
2L_20327227_INS TTGAAT T 0.162 29 150 0.4362 3.2597889853989159E-01
2L_20327228_SNP T C 0.2299 40 134 0.1888 8.8911145910657741E-02
2L_20327229_SNP A G 0.2458 44 135 0.1455 6.9473468072974234E-02
2L_20327231_SNP C T 0.2416 43 135 0.1917 2.0269364452819416E-01
2L_20327232_DEL C CAA 0.2373 42 135 0.1755 8.3239395245828268E-02
2L_20327237_SNP C G 0.2472 44 134 0.1482 1.1240225187693675E-01
2L_20327238_INS AG A 0.2556 46 134 0.2242 1.2938781951389666E-01
2L_20327241_SNP G T 0.2597 47 134 0.2104 1.1833767468591516E-01
2L_20327245_SNP G T 0.2611 47 133 0.2099 1.1718897236776715E-01
2L_20327246_DEL C CTT 0.2678 49 134 0.2191 2.0080531452617956E-01
2L_20327253_SNP A T 0.2611 47 133 0.2038 1.1932679031871007E-01
2L_20327258_SNP A T 0.2626 47 132 0.2102 1.8117390773091024E-01
2L_20327259_SNP A T 0.2682 48 131 0.2167 1.9528265732665695E-01
2L_20327260_DEL A AT 0.2652 48 133 0.226 2.0063611372833368E-01
2L_20327264_SNP G T 0.2599 46 131 0.2272 1.3292013375937239E-01
2L_20327265_SNP T C 0.2514 44 131 0.2216 8.4913584394347152E-02
2L_20327267_SNP T A 0.2682 48 131 0.2278 2.0066340893180645E-01
2L_20327270_INS TTA T 0.2707 49 132 0.2191 1.9982230267197210E-01
2L_20327272_SNP A C 0.2667 48 132 0.2152 1.7858984364750197E-01
2L_20327276_SNP A C 0.2781 47 122 0.1629 1.6990972747887345E-01
2L_20327278_SNP T A 0.2765 47 123 0.1738 1.8302462926040797E-01
2L_20327286_SNP A C 0.2917 49 119 0.2107 2.6533658156444162E-01
2L_20327287_SNP A T 0.2695 45 122 0.2541 2.7925602560681884E-01
2L_20327289_SNP A T 0.2798 47 121 0.2025 2.2204656025050395E-01
2L_20327292_SNP C G 0.2814 47 120 0.178 1.8458110189128052E-01
2L_20327295_SNP C G 0.2711 45 121 0.2149 2.1633113157844874E-01
2L_20327297_SNP A T 0.2671 43 118 0.2933 3.5511291140809897E-01
2L_20327300_SNP G A 0.2638 43 120 0.2694 4.3124936175837469E-01
2L_20327303_DEL GA TCT 0.2601 45 128 0.1949 1.8259376868419697E-01
2L_20327308_SNP A C 0.2543 44 129 0.2298 2.1651791193844527E-01
2L_20327311_SNP C T 0.2601 45 128 0.2261 2.1149451203310843E-01
2L_20327315_INS ACA A 0.267 47 129 0.1785 1.6099986497003016E-01
2L_20327319_SNP T G 0.2655 47 130 0.1691 1.4865691005800619E-01
2L_20327321_SNP G T 0.2599 46 131 0.2141 1.9734738490346870E-01
2L_20327324_MNP AAGTC CTTCG 0.2697 48 130 0.1059 9.6508499681082771E-02
2L_20327332_MNP TTTCC GAGGA 0.2652 48 133 0.1695 1.4652837267225027E-01
2L_20327338_SNP C A 0.2556 46 134 0.2018 1.9383308454871639E-01
2L_20327340_SNP C T 0.2541 46 135 0.199 1.9066052867794758E-01
2L_20327342_DEL A TGTT 0.2637 48 134 0.1787 1.5998274533610968E-01
2L_20327347_SNP A T 0.2584 46 132 0.2154 1.8560351612604797E-01
2L_20327350_INS TG T 0.2472 44 134 0.1902 1.0110600117354174E-01
2L_20327351_SNP C A 0.3743 67 112 0.2238 1.3397982999174496E-01
2L_20327352_SNP T G 0.2637 48 134 0.1649 1.3722424411563328E-01
2L_20327355_SNP C T 0.2637 48 134 0.1657 1.4658022036753238E-01
2L_20327357_SNP C T 0.2663 49 135 0.1767 1.5427921729882010E-01
2L_20327359_SNP A T 0.2458 44 135 0.1809 9.6694514433508183E-02
2L_20327360_SNP C G 0.2678 49 134 0.1576 1.3946644989548329E-01
2L_20327370_SNP T G 0.4807 87 94 0.03989 3.2535188790702899E-02
2L_20327389_SNP C A 0.164 31 158 0.4516 4.9624593609762202E-01
2L_20327414_SNP C A 0.1613 30 156 0.3422 3.8064956417684104E-01
2L_20327422_SNP C T 0.1693 32 157 0.3661 3.9453796647902517E-01
2L_20327457_SNP T A 0.483 85 91 0.1872 1.1439921942880449E-01
2L_20327485_SNP A C 0.2971 52 123 0.9022 8.7010801920469183E-01
2L_20327490_SNP A T 0.4859 86 91 0.2558 1.5184603339398151E-01
2L_20327567_SNP T C 0.1923 35 147 0.1525 1.3880644165772271E-01
2L_20327569_SNP A T 0.2667 48 132 0.8799 9.3721443266370597E-01
2L_20327647_SNP T C 0.08065 15 171 0.904 6.9690643056197943E-01
2L_20327662_SNP A G 0.4457 78 97 0.5864 5.4948402232261839E-01
2L_20327716_SNP A T 0.2404 44 139 0.3059 1.7544616592279549E-01
2L_20327814_SNP A G 0.1053 20 170 0.6175 6.9647444837765926E-01
2L_20327883_SNP A G 0.4167 75 105 0.2114 1.6290002287670113E-01
2L_20328058_SNP G A 0.3977 70 106 0.3558 2.6187999277334695E-01
2L_20328078_INS ATAA T 0.4088 74 107 0.3588 2.1425198576484161E-01
2L_20328086_INS TGTAAA T 0.4066 74 108 0.3846 2.3211766505890252E-01
2L_20328090_SNP A T 0.407 70 102 0.4865 3.8801222401707425E-01
2L_20328122_SNP A G 0.1934 35 146 0.2467 1.5013069448032301E-01
2L_20328184_SNP G A 0.1263 24 166 0.6935 6.6329605111168888E-01
2L_20328251_SNP C T 0.2959 50 119 0.8756 4.3958598971727236E-01
2L_20328270_SNP C T 0.4393 76 97 0.8591 3.9057448323983590E-01
2L_20328686_SNP A C 0.4833 87 93 0.9576 9.4356250819711807E-01
2L_20328688_SNP C T 0.4783 88 96 0.8288 7.1714541838285983E-01
2L_20328695_DEL T TCAGATATGTTTTATG 0.1514 28 157 0.4244 3.2416090988090029E-01
2L_20328737_SNP T C 0.4 72 108 0.4777 3.2185143982490760E-01
2L_20328752_DEL A ACATG 0.3989 71 107 0.5917 7.5837162504020594E-01
2L_20328771_SNP A G 0.1789 34 156 0.4293 4.9225124014416100E-01
2L_20328945_SNP T C 0.1649 31 157 0.5521 5.4350157546242139E-01
2L_20328947_SNP A G 0.3149 57 124 0.3298 3.4269781597946902E-01
2L_20329194_SNP T C 0.3409 60 116 0.2722 3.2446395598614386E-01
2L_20329412_SNP T G 0.1202 22 161 0.4933 7.8937559176750849E-01
2L_20329590_SNP C T 0.377 69 114 0.3509 5.6136245029779941E-01
2L_20329676_SNP T G 0.3867 70 111 0.2842 3.2973794657106248E-01
2L_20329679_SNP T C 0.3838 71 114 0.3387 4.7492069262464731E-01
2L_20329712_SNP G C 0.309 55 123 0.2779 1.6438459555366991E-01
2L_20329731_SNP T A 0.3132 57 125 0.2782 2.4067208163675979E-01
2L_20329734_SNP T G 0.3925 73 113 0.1499 2.1087460648275280E-01
2L_20329737_SNP T C 0.3333 59 118 0.5861 3.9921665017875940E-01
2L_20329826_SNP A G 0.2825 50 127 0.3301 2.5115611199849541E-01
2L_20329874_SNP C T 0.4576 81 96 0.2929 1.8404492286427732E-01
2L_20329913_SNP A G 0.2086 39 148 0.8423 5.5702127031705828E-01
2L_20329946_SNP C T 0.1622 30 155 0.5711 6.0152283634242121E-01
2L_20330020_SNP A G 0.2312 43 143 0.1771 1.0251554553037634E-01
2L_20330061_SNP G T 0.2353 44 143 0.2811 1.7245395601098246E-01
2L_20330166_SNP A C 0.1474 28 162 0.4955 3.4005666522020594E-01
2L_20330219_SNP A G 0.3539 63 115 0.4479 3.7476101249514093E-01
2L_20330226_SNP C T 0.3699 64 109 0.4958 4.9939462648590238E-01
2L_20330247_SNP A G 0.1693 32 157 0.9993 7.6255490104881374E-01
2L_20330260_SNP A C 0.1828 34 152 0.7071 6.3765869035513878E-01
2L_20330349_SNP A C 0.1658 31 156 0.9914 8.7313569131817959E-01
2L_20330371_SNP T C 0.4581 82 97 0.5587 5.9704116673538721E-01
2L_20330380_SNP G T 0.1737 33 157 0.1626 7.9646430527124015E-02
2L_20330530_SNP T A 0.3797 71 116 0.457 5.6675347868840342E-01
2L_20330565_SNP C T 0.164 31 158 0.5412 6.6284440797126476E-01
2L_20330577_SNP A G 0.4699 86 97 0.6168 7.5970481712753435E-01
2L_20330603_SNP T C 0.06417 12 175 0.5675 5.6143931496557375E-01
2L_20330801_DEL C CCCATGCCC 0.06936 12 161 0.1789 6.5226999563868057E-02
2L_20330936_SNP C T 0.1613 30 156 0.2985 3.7745632905720539E-01
2L_20330940_SNP G C 0.1935 36 150 0.6952 8.4350980606292991E-01
2L_20331005_SNP T C 0.07179 14 181 0.8431 7.6689833131177787E-01
2L_20331015_SNP A T 0.173 32 153 0.6832 9.9810971626176848E-01
2L_20331045_SNP A G 0.1824 31 139 0.8082 9.0763760380050684E-01
2L_20331357_SNP G T 0.324 58 121 0.5278 4.2306159626279516E-01
2L_20331580_SNP T G 0.4972 88 89 0.5743 4.7849960061259489E-01
2L_20331596_SNP C G 0.4944 88 90 0.5158 3.9645691116516901E-01
2L_20331664_INS CC C 0.3478 56 105 0.1527 1.1312776719686246E-01
2L_20331677_SNP A G 0.4602 81 95 0.7693 5.9451705326653914E-01
2L_20331690_SNP A G 0.08511 16 172 0.3062 2.9340244044546537E-01
2L_20331692_SNP G T 0.4261 75 101 0.3308 2.2368592158618938E-01
2L_20331763_SNP A G 0.1755 33 155 0.7909 9.4652373026428060E-01
2L_20331779_SNP C T 0.4302 74 98 0.3536 2.3080630964292392E-01
2L_20331798_SNP A G 0.1436 27 161 0.4076 2.7058990006289052E-01
2L_20331861_DEL A AGATA 0.1344 25 161 0.3122 1.9920784644904987E-01
2L_20331899_SNP C T 0.3757 68 113 0.2899 1.6995489009116405E-01
2L_20331964_SNP G A 0.2022 37 146 0.1554 2.0646269437705045E-01
2L_20331992_SNP C T 0.2088 38 144 0.1651 2.2161215721746008E-01
2L_20332007_SNP G T 0.1799 34 155 0.8564 8.9579602033179184E-01
2L_20332046_SNP T G 0.1309 25 166 0.4847 8.5357793693043493E-01
2L_20332074_SNP T C 0.227 42 143 0.4188 4.1631774878968975E-01
2L_20332102_SNP C T 0.1204 23 168 0.005617 4.7852411724277058E-03
2L_20332205_DEL C CCAGG 0.05319 10 178 0.9717 9.2933013445301360E-01
2L_20332218_SNP A G 0.3784 70 115 0.07441 9.7124816424392413E-02
2L_20332253_SNP A G 0.2652 48 133 0.7033 7.4266813949212696E-01
2L_20332254_SNP A C 0.2637 48 134 0.6959 7.1668637750129838E-01
2L_20332397_SNP T C 0.07216 14 180 0.4014 3.3238567921286011E-01
2L_20332434_SNP C G 0.3631 65 114 0.9791 6.9508112466163063E-01
2L_20332501_SNP T A 0.05155 10 184 0.9502 7.4251332242719059E-01
2L_20332507_SNP T A 0.06842 13 177 0.9282 6.9150749341145046E-01
2L_20332586_SNP C T 0.1613 30 156 0.7873 4.7801162179764634E-01
2L_20332593_SNP T C 0.2802 51 131 0.2223 1.1359503906853130E-01
2L_20332599_SNP A G 0.4862 88 93 0.1903 8.3034775019503501E-02
2L_20332617_SNP T C 0.1568 29 156 0.9557 9.7283542119764410E-01
2L_20332857_DEL A AT 0.3333 60 120 0.8082 8.4724245666860765E-01
2L_20332866_SNP T A 0.2 37 148 0.7944 7.5832950415720957E-01
2L_20332958_SNP A T 0.1647 28 142 0.2536 6.4564028159458897E-01
2L_20332976_SNP A G 0.2086 34 129 0.3511 8.2833367819263226E-01
2L_20333809_SNP T C 0.1329 23 150 0.79 7.5226108014149551E-01
2L_20333904_SNP T G 0.2295 42 141 0.996 8.3587477157096635E-01
2L_20333991_SNP T C 0.09474 18 172 0.2942 2.9052973164885543E-01
2L_20334221_SNP T G 0.2402 43 136 0.6811 4.9695193635343604E-01
2L_20334236_SNP A C 0.05319 10 178 0.2936 2.5237052730701992E-01
2L_20334238_SNP T C 0.05263 10 180 0.2929 2.3968651441302724E-01
2L_20334244_SNP T C 0.05263 10 180 0.2929 2.3968651441302724E-01
2L_20334278_SNP T A 0.1546 30 164 0.7331 6.5331542571434031E-01
2L_20334297_SNP A C 0.3184 57 122 0.6594 7.6353310883581371E-01
2L_20334365_SNP A G 0.3111 56 124 0.04814 1.5858165286279968E-01
2L_20334368_SNP C T 0.0582 11 178 0.2466 1.5825882680921932E-01
2L_20334378_SNP T C 0.1297 24 161 0.4297 3.5987212144258995E-01
2L_20334408_SNP A G 0.1518 29 162 0.155 3.5948784535837763E-01
2L_20334426_SNP T G 0.4101 73 105 0.1634 4.6380393080479654E-01
2L_20334437_SNP A T 0.235 43 140 0.6661 4.0007699493917948E-01
2L_20334441_SNP G A 0.2021 38 150 0.001791 1.0020684693475309E-02
2L_20334542_SNP C T 0.2527 46 136 0.7803 8.8354219704293890E-01
2L_20334570_SNP G A 0.2193 41 146 0.7575 9.9868771308921456E-01
2L_20334574_SNP C A 0.2295 42 141 0.4294 3.0676661649760661E-01
2L_20334776_SNP T G 0.3371 60 118 0.9418 9.9402149815178464E-01
2L_20334835_SNP A G 0.05025 10 189 0.8008 9.3480011328077262E-01
2L_20334870_SNP A G 0.1351 25 160 0.9274 6.5521661404122389E-01
2L_20334951_SNP A G 0.1667 31 155 0.9009 8.5859142972472879E-01
2L_20335003_SNP T G 0.1522 28 156 0.6872 8.3855844557962245E-01
2L_20335041_SNP A C 0.3125 55 121 0.3727 2.6947949651709591E-01
2L_20335050_SNP A G 0.2994 53 124 0.05059 3.6636064432095862E-02
2L_20335057_DEL G GTGTGCCAAG 0.06878 13 176 0.1662 1.8477659074378194E-01
2L_20335127_SNP T C 0.1571 30 161 0.3754 6.8041006292162853E-01
2L_20335130_SNP T C 0.2865 51 127 0.05234 3.2189003464120375E-02
2L_20335163_SNP C A 0.1667 32 160 0.3681 6.7985679241977193E-01
2L_20335197_SNP C A 0.4011 71 106 0.5656 5.3387629795059222E-01
2L_20335345_DEL A TTTC 0.4675 79 90 0.5462 4.3621003575443917E-01
2L_20335540_SNP G C 0.15 27 153 0.6106 4.2512625525969627E-01
2L_20335556_DEL C CGCGCC 0.1167 21 159 0.6433 5.0667641276415343E-01
2L_20335573_SNP T C 0.1436 26 155 0.6686 4.1988411685027172E-01
2L_20335616_SNP A C 0.2825 50 127 0.07985 1.4642456182609249E-02
2L_20335699_SNP T C 0.2471 43 131 0.1573 1.1611638197437446E-01
2L_20335700_SNP A G 0.2108 39 146 0.07812 3.1464002605389264E-02
2L_20335703_SNP T G 0.1978 36 146 0.8949 6.3976227560735022E-01
2L_20335948_SNP T A 0.07292 14 178 0.08852 8.4386721097435724E-02
2L_20336005_SNP A T 0.1211 23 167 0.1745 1.9921918321385224E-01
2L_20336102_SNP G C 0.1022 19 167 0.2865 2.8833971084917565E-01
2L_20336103_SNP C A 0.1022 19 167 0.1839 1.9646782565358145E-01
2L_20336161_SNP T G 0.408 71 103 0.1738 1.0003556954240089E-01
2L_20336166_SNP C G 0.1295 25 168 0.5005 3.4635816847363365E-01
2L_20336187_SNP T C 0.1354 26 166 0.05978 3.2646908288554974E-02
2L_20336203_SNP A G 0.1789 34 156 0.6343 5.5335308926671423E-01
2L_20336223_SNP A C 0.1361 26 165 0.1446 8.4303777820670778E-02
2L_20336245_SNP A G 0.2444 44 136 0.9572 9.4100682576055761E-01
2L_20336248_SNP C A 0.1316 25 165 0.4527 3.3825045742027315E-01
2L_20336325_SNP C T 0.1923 35 147 0.9592 8.2668623852827483E-01
2L_20336385_SNP A G 0.1323 25 164 0.12 7.9486431566459681E-02
2L_20336413_SNP C T 0.1354 26 166 0.5417 3.8450196407438564E-01
2L_20336415_SNP G C 0.3481 63 118 0.972 9.6597563463219038E-01
2L_20336420_SNP G A 0.4809 88 95 0.7276 5.2549298174389114E-01
2L_20336423_SNP A G 0.2054 38 147 0.6064 8.3271753724243991E-01
2L_20336480_SNP G A 0.1728 33 158 0.164 1.0814077741785377E-01
2L_20336492_SNP C G 0.2473 45 137 0.5766 4.6264561304575813E-01
2L_20336698_SNP A T 0.0567 11 183 0.7856 7.6308965155107000E-01
2L_20337017_SNP C T 0.1919 33 139 0.7003 5.2326043344314255E-01
2L_20337063_SNP T A 0.4046 70 103 0.7848 6.1053320051452764E-01
2L_20337116_SNP T G 0.07143 14 182 0.1944 1.4017581330746931E-01
2L_20337137_SNP C T 0.07254 14 179 0.5484 3.9109629542201030E-01
2L_20337343_SNP C T 0.3621 63 111 0.3195 1.6376137976824423E-01
2L_20337369_SNP G C 0.3663 63 109 0.34 2.1521367068838593E-01
2L_20337414_SNP A G 0.3785 67 110 0.3236 1.5082442646110572E-01
2L_20337427_SNP G T 0.08511 16 172 0.4131 2.6941643919498681E-01
2L_20337554_SNP G A 0.4048 68 100 0.2197 5.6717428663148883E-02
2L_20337580_SNP A C 0.4424 73 92 0.06178 2.1028169791759539E-02
2L_20337643_SNP C A 0.453 82 99 0.05565 1.9232447851233340E-02
2L_20337654_SNP G A 0.4469 80 99 0.08241 2.4872136341033618E-02
2L_20337657_SNP T C 0.4365 79 102 0.1072 3.7137849321910790E-02
2L_20337687_SNP T G 0.3989 71 107 0.809 5.2536592837186258E-01
2L_20337743_SNP A C 0.4576 81 96 0.5289 2.0007484990227786E-01
2L_20337765_SNP A G 0.2147 41 150 0.4593 5.0782131995531021E-01
2L_20337767_SNP T A 0.4438 79 99 0.3514 1.2574639063035442E-01
2L_20337770_SNP G A 0.08466 16 173 0.1498 2.6400081911863771E-01
2L_20337818_SNP G A 0.4944 88 90 0.1586 5.9291891282541115E-02
2L_20337992_INS AAATTTGAGTCCATTGTAGA A 0.3072 51 115 0.8072 6.4589582156074021E-01
2L_20338276_SNP A T 0.1351 25 160 0.6776 3.4005074457960960E-01
2L_20338304_DEL T TT 0.05495 10 172 0.1926 1.7343037954795026E-01
2L_20338309_SNP T G 0.1311 24 159 0.678 3.3559625104953750E-01
2L_20338524_SNP G A 0.3953 68 104 0.1796 5.7145399637622593E-02
2L_20338605_SNP T C 0.2033 37 145 0.5847 6.9889325501939603E-01
2L_20338711_DEL C CTAGATACGCTCC 0.2 35 140 0.2903 2.7967418849270431E-01
2L_20339155_INS G GTTTCTG 0.2965 51 121 0.08449 8.8365151874122749E-02
2L_20339340_SNP A G 0.1484 27 155 0.7365 4.4065329435610068E-01
2L_20339405_SNP A G 0.2105 40 150 0.3809 2.7568780798556314E-01
2L_20339406_SNP A C 0.2094 40 151 0.4462 4.7783029687671930E-01
2L_20339421_SNP A C 0.2188 42 150 0.3952 2.9066150045716799E-01
2L_20339431_INS ATATGTTAGTTA A 0.2021 38 150 0.3909 2.3674578898391219E-01
2L_20339456_SNP T G 0.2054 38 147 0.02399 1.1747352251295116E-02
2L_20339457_SNP C T 0.2216 43 151 0.4046 2.9690292693091080E-01
2L_20339740_SNP C T 0.4659 82 94 0.6267 3.5695431721383131E-01
2L_20340140_SNP G A 0.1128 22 173 0.7337 6.3727040069832830E-01
2L_20340338_SNP G A 0.3167 57 123 0.808 6.8404675165569806E-01
2L_20340427_SNP C T 0.1538 28 154 0.6303 8.4313100771592819E-01
2L_20340448_SNP T C 0.1538 28 154 0.805 6.5841392615138095E-01
2L_20340534_SNP G A 0.1882 35 151 0.2559 3.6619692755438504E-01
2L_20340755_DEL T TATT 0.3824 65 105 0.5931 5.3111599683374355E-01
2L_20340844_DEL G GAAGTGTTACCATTTCTTAG 0.2193 41 146 0.3628 2.0158395370115911E-01
2L_20340900_SNP T A 0.2757 51 134 0.4521 3.6166813672685694E-01
2L_20340913_SNP A C 0.2472 44 134 0.3883 3.1825522075592283E-01
2L_20340952_SNP T C 0.3081 57 128 0.5446 4.2473343725464030E-01
2L_20341112_SNP A T 0.1466 28 163 0.9529 7.9505520208290215E-01
2L_20341184_DEL C CAACTGGC 0.1351 25 160 0.8581 5.8806045738715518E-01
2L_20341371_SNP C T 0.1925 36 151 0.391 8.0375173768615749E-01
2L_20341519_SNP A G 0.1099 21 170 0.1441 2.3294890420760039E-01
2L_20341569_SNP T C 0.1376 26 163 0.6904 9.3226808182927023E-01
2L_20341597_SNP A T 0.1 19 171 0.2379 3.6335100624703220E-01
2L_20341599_SNP T C 0.08763 17 177 0.7157 9.7183084356896443E-01
2L_20341609_INS CTTG C 0.4647 79 91 0.2613 4.3959626511892202E-01
2L_20341888_SNP A G 0.1316 25 165 0.9218 7.2462841580245019E-01
2L_20341956_SNP A C 0.09091 17 170 0.6312 7.2913758924414029E-01
2L_20341972_SNP G A 0.1902 35 149 0.8335 6.9190674865950008E-01
2L_20342007_SNP A C 0.07853 15 176 0.7512 9.5086521808985847E-01
2L_20342008_SNP C T 0.1913 35 148 0.8107 7.1020851072840541E-01
2L_20342268_SNP T C 0.05464 10 173 0.7946 4.5510217431843669E-01
2L_20342330_SNP T C 0.123 23 164 0.3889 2.2914803082848878E-01
2L_20342456_SNP G A 0.4432 78 98 0.08588 4.1344582475968762E-02
2L_20342459_SNP T A 0.4368 76 98 0.1134 7.8643506647170236E-02
2L_20342531_SNP T C 0.257 46 133 0.7009 8.3218648594274613E-01
2L_20342579_SNP C T 0.1164 22 167 0.5553 3.2857783940024676E-01
2L_20342589_SNP C T 0.06806 13 178 0.5543 7.5072550760063428E-01
2L_20342642_SNP T C 0.2912 53 129 0.08849 1.0427802651989682E-01
2L_20342643_SNP C T 0.2873 52 129 0.0892 1.1450990434175412E-01
2L_20342646_SNP T C 0.08333 16 176 0.6846 8.3788583645440606E-01
2L_20342894_SNP T C 0.4746 84 93 0.06652 6.4736082216997004E-02
2L_20342929_SNP A C 0.474 82 91 0.0374 3.8111622864925920E-02
2L_20342997_SNP C A 0.06533 13 186 0.9101 8.9437661616360720E-01
2L_20343104_SNP T C 0.08854 17 175 0.6946 5.4238130960923603E-01
2L_20343167_SNP T C 0.1967 36 147 0.676 6.7248099115883675E-01
2L_20343228_INS A AGTTGCAC 0.119 20 148 0.9732 9.6491285787074133E-01
2L_20343270_SNP C G 0.3723 70 118 0.4956 2.1752082242967330E-01
2L_20343508_SNP T C 0.3944 71 109 0.4131 5.4181257228338087E-01
2L_20343524_SNP T C 0.3901 71 111 0.4065 5.3265970088439951E-01
2L_20343564_SNP T G 0.1257 24 167 0.08025 2.8003809878755399E-02
2L_20343595_SNP A G 0.4199 76 105 0.8936 8.7414599582430130E-01
2L_20343723_SNP T C 0.4719 84 94 0.8162 4.2588516143328015E-01
2L_20343757_SNP T C 0.45 81 99 0.7521 3.5754354677914124E-01
2L_20343814_SNP C T 0.06383 12 176 0.6165 9.3888101717070238E-01
2L_20343821_SNP C T 0.4088 74 107 0.7398 5.3937505484962500E-01
2L_20343995_SNP C T 0.3407 62 120 0.9024 6.0741075358721131E-01
2L_20344080_SNP G A 0.4919 91 94 0.9198 7.4842080007870782E-01
2L_20344144_INS T TCCTT 0.3235 55 115 0.464 4.5015392065368831E-01
2L_20344250_SNP A T 0.4586 83 98 0.7117 4.3337127830591116E-01
2L_20344651_SNP A C 0.05882 11 176 0.6535 9.5530678569148264E-01
2L_20344691_SNP C T 0.1795 35 160 0.5398 7.0492418530141587E-01
2L_20344772_SNP A T 0.1946 36 149 0.06617 3.9604932362381558E-02
2L_20344912_INS AA A 0.05978 11 173 0.6866 4.5226461155138886E-01
2L_20345099_SNP A C 0.05612 11 185 0.3048 2.8868913013327968E-01
2L_20345186_SNP A G 0.4804 86 93 0.3154 2.0080014496721366E-01
2L_20345193_SNP G C 0.4719 84 94 0.3636 2.4233904716742749E-01
2L_20345354_SNP A G 0.1538 28 154 0.5314 3.2502219927103093E-01
2L_20345359_SNP G A 0.1495 29 165 0.9765 6.9331265726197655E-01
2L_20345378_SNP A C 0.2031 39 153 0.3655 4.0523957707944780E-01
2L_20345559_SNP G A 0.2054 38 147 0.6034 6.4316903059625696E-01
2L_20345586_SNP C T 0.2581 48 138 0.9019 7.7616681946450683E-01
2L_20345698_SNP G T 0.06667 13 182 0.8029 9.2467315635973779E-01
2L_20345721_SNP A C 0.4944 88 90 0.748 5.9570535986863693E-01
2L_20345723_SNP A C 0.226 40 137 0.6271 6.5874845459711051E-01
2L_20345741_SNP A T 0.0804 16 183 0.8207 9.9701435687226769E-01
2L_20345926_SNP A G 0.3944 71 109 0.6188 7.0380480307740734E-01
2L_20346206_SNP T C 0.1809 34 154 0.4646 6.4223663579007706E-01
2L_20346271_SNP T C 0.3459 64 121 0.6592 5.6691579115097224E-01
2L_20346273_SNP G A 0.3405 63 122 0.6415 5.5867865628612745E-01
2L_20346288_SNP T A 0.08854 17 175 0.6897 9.6486407327534662E-01
2L_20346313_SNP G A 0.05612 11 185 0.5671 7.0722288022961566E-01
2L_20346422_SNP A G 0.08854 17 175 0.586 7.6755445196602834E-01
2L_20346518_SNP T C 0.1809 34 154 0.7435 4.2451418731627855E-01
2L_20346763_SNP T G 0.1196 22 162 0.5 8.2168278322356203E-01
2L_20346932_SNP C A 0.07527 14 172 0.9313 8.7286197916480268E-01
2L_20347085_SNP G C 0.1649 31 157 0.8987 9.9358647153016233E-01
2L_20347715_SNP A G 0.1378 27 169 0.8176 5.8721562176519004E-01
2L_20348125_SNP G A 0.2343 41 134 0.6588 5.9875160364169033E-01
2L_20348382_SNP A T 0.2472 44 134 0.6302 5.9463932463565461E-01
2L_20348444_SNP A T 0.05102 10 186 0.7294 9.5887316542418222E-01
2L_20348588_SNP T C 0.1623 31 160 0.6396 6.9532931519836239E-01
2L_20348777_SNP C G 0.1263 24 166 0.1231 3.1515854283224654E-01
2L_20348855_SNP G A 0.1676 31 154 0.142 4.1884411542208211E-01
2L_20348867_SNP T G 0.2595 48 137 0.5607 5.8715730433920088E-01
2L_20349306_SNP T C 0.06952 13 174 0.6885 5.6095684370441234E-01
2L_20349481_SNP T C 0.4121 75 107 0.4607 6.1159840927376763E-01
2L_20349523_SNP G A 0.2849 53 133 0.7608 9.8863417638148965E-01
2L_20349550_SNP G A 0.2811 52 133 0.7592 9.2257675878587520E-01
2L_20349613_SNP A G 0.4586 83 98 0.9136 9.7270158723673905E-01
2L_20349996_SNP T G 0.1771 34 158 0.6123 7.2182168218735998E-01
2L_20350123_SNP G C 0.08995 17 172 0.4348 3.5194197140275962E-01
2L_20350143_SNP A G 0.2682 48 131 0.7558 6.6633306628902322E-01
2L_20350258_SNP G A 0.2753 49 129 0.8408 8.6290890007531618E-01
2L_20350281_SNP A G 0.2793 50 129 0.7357 6.9757547264475672E-01
2L_20350433_SNP T C 0.2597 47 134 0.8862 8.7021883212364903E-01
2L_20350624_SNP C T 0.2529 44 130 0.7448 6.9287985257188156E-01
2L_20350889_SNP T C 0.4645 85 98 0.3426 4.8734075871805282E-01
2L_20350993_SNP C T 0.1526 29 161 0.4749 8.1452450789101705E-01
2L_20350998_SNP A C 0.1011 19 169 0.7185 9.6871489767405217E-01
2L_20351120_SNP A G 0.3371 60 118 0.9995 9.2319863952488945E-01
2L_20351154_SNP G T 0.3218 56 118 0.7912 7.7425113470103901E-01
2L_20351173_SNP C A 0.3198 55 117 0.797 7.5884558786587508E-01
2L_20351259_SNP G T 0.1595 26 137 0.9636 6.8490983954610862E-01
2L_20351364_SNP A T 0.3352 61 121 0.3874 6.0498208249009233E-01
2L_20351369_SNP A G 0.07772 15 178 0.1073 2.3651004971668421E-01
2L_20351388_SNP A G 0.199 38 153 0.3798 3.2829493087832762E-01
2L_20351389_SNP A T 0.1828 34 152 0.3166 4.4335707158520166E-01
2L_20351412_SNP A T 0.3111 56 124 0.9206 9.1717293309880910E-01
2L_20351413_SNP A T 0.3128 56 123 0.8963 9.0809518883689289E-01
2L_20351462_SNP A G 0.06383 12 176 0.857 7.2571429382551522E-01
2L_20351481_SNP G T 0.05612 11 185 0.3807 2.9240332243924649E-01
2L_20351609_SNP A G 0.1283 24 163 0.8047 8.3480405316483275E-01
2L_20351632_SNP G A 0.2541 47 138 0.9996 9.9458953830388619E-01
2L_20351728_SNP T C 0.2431 44 137 0.8482 8.5000806739690016E-01
2L_20351891_SNP G C 0.1774 33 153 0.5695 5.6936324189449328E-01
2L_20351933_SNP A T 0.3425 62 119 0.6362 7.6710779603184998E-01
2L_20351999_SNP T C 0.235 43 140 0.9782 9.9018113337190794E-01
2L_20352303_SNP T C 0.1146 22 170 0.1767 5.3348040669657693E-01
2L_20352481_SNP G C 0.0603 12 187 0.4581 2.3382032752331228E-01
2L_20352536_SNP A T 0.06122 12 184 0.4087 4.5860944789236413E-01
2L_20352564_SNP C T 0.1789 34 156 0.5695 7.9942790415777809E-01
2L_20352671_SNP A T 0.07065 13 171 0.8952 8.2801626327604738E-01
2L_20352673_SNP A C 0.2663 49 135 0.9906 7.1798066594538901E-01
2L_20352833_SNP C A 0.3027 56 129 0.9727 6.7729247182378849E-01
2L_20352961_SNP G A 0.1967 36 147 0.3153 3.9062825804381007E-01
2L_20353137_SNP T A 0.05319 10 178 0.7883 9.5192152287376519E-01
2L_20353144_DEL T TT 0.4716 83 93 0.7139 4.4865846476791871E-01
2L_20353147_SNP G C 0.1217 23 166 0.7892 8.3108838211908620E-01
2L_20353177_SNP C T 0.4407 78 99 0.6454 5.6774910381189148E-01
2L_20353212_DEL C CACTC 0.105 19 162 0.871 6.9092609566332741E-01
2L_20353297_SNP T C 0.09474 18 172 0.766 7.0391523854307714E-01
2L_20353544_SNP A G 0.1093 20 163 0.8914 6.5172931990891370E-01
2L_20353575_SNP G C 0.4602 81 95 0.457 7.3647827898804097E-01
2L_20353583_SNP A G 0.2088 38 144 0.6599 8.8875188289098728E-01
2L_20353615_SNP T A 0.05076 10 187 0.9344 6.8851259289790590E-01
2L_20353643_SNP G T 0.06701 13 181 0.8157 9.3128885255373450E-01
2L_20353715_SNP G A 0.1304 24 160 0.795 9.2207907808603984E-01
2L_20354271_SNP T C 0.4333 78 102 0.9795 7.2434892527733230E-01
2L_20354342_SNP G A 0.08901 17 174 0.8285 9.6129397455331334E-01
2L_20354520_SNP A C 0.3743 67 112 0.6671 4.3738012538904303E-01
2L_20354605_SNP C T 0.2527 47 139 0.6745 5.2164785134662051E-01
2L_20354617_SNP C A 0.3552 65 118 0.9366 8.5220348327749662E-01
2L_20354629_SNP A G 0.1337 25 162 0.566 9.3553006301110719E-01
2L_20354775_SNP A T 0.3804 70 114 0.7559 8.3069501740866458E-01
2L_20354799_SNP A G 0.1297 24 161 0.4936 5.5846880370177154E-01
2L_20354882_DEL T TA 0.1694 31 152 0.1081 1.6056591379726171E-01
2L_20354919_SNP T G 0.1852 35 154 0.5727 4.0561574976724379E-01
2L_20355039_SNP A C 0.2356 41 133 0.2023 3.8575159635275491E-01
2L_20355222_SNP A G 0.133 25 163 0.4814 7.3939162160752181E-01
2L_20355332_SNP C T 0.07254 14 179 0.9961 5.8355159877045426E-01
2L_20355381_SNP C G 0.09694 19 177 0.6229 8.1940019099104600E-01
2L_20355604_SNP T A 0.05181 10 183 0.7415 3.4891020899148328E-01
2L_20355768_SNP T C 0.4332 81 106 0.4092 3.5322122300003056E-01
2L_20355776_SNP A G 0.4355 81 105 0.4092 3.5875277953638840E-01
2L_20355878_SNP C T 0.1739 32 152 0.6439 9.2815831289795825E-01
2L_20355896_SNP T C 0.235 43 140 0.6449 7.8185064598413112E-01
2L_20356031_INS ACA A 0.123 23 164 0.7574 5.7477068578823420E-01
2L_20356039_SNP G T 0.1309 25 166 0.8026 6.5984711097399595E-01
2L_20356307_SNP A C 0.3708 66 112 0.7472 6.7726273614720456E-01
2L_20356463_SNP C A 0.4121 75 107 0.8129 8.8050918148545210E-01
2L_20356549_SNP A T 0.2116 40 149 0.44 5.8401218382449605E-01
2L_20356564_SNP A C 0.2086 39 148 0.4251 5.7187630159830527E-01
2L_20356798_SNP G T 0.0603 12 187 0.4567 1.2313377492018274E-01
2L_20356869_SNP A T 0.1459 27 158 0.1842 2.6695205154220192E-01
2L_20356959_SNP G A 0.1413 26 158 0.1705 2.2624021707279907E-01
2L_20357256_SNP G C 0.06533 13 186 0.2344 6.7940660111878243E-02
2L_20357361_SNP A C 0.07179 14 181 0.5953 2.9392157330709157E-01
2L_20357438_SNP G C 0.06186 12 182 0.4873 2.1013155779375792E-01
2L_20357931_SNP T G 0.2473 46 140 0.3356 5.5771725878670053E-01
2L_20358006_SNP C T 0.1568 29 156 0.2728 3.7612118133482386E-01
2L_20358066_SNP T C 0.06186 12 182 0.1996 4.7361261185245314E-02
2L_20358214_SNP C T 0.4696 85 96 0.7656 9.6076097966322516E-01
2L_20358454_SNP G A 0.2011 37 147 0.2304 2.1365054118885951E-01
2L_20358499_SNP A G 0.385 72 115 0.6493 6.6644497505613776E-01
2L_20358504_SNP A G 0.2086 39 148 0.4574 5.7377288425167827E-01
2L_20358721_SNP C G 0.2 37 148 0.648 7.8267576157272689E-01
2L_20358852_SNP T C 0.1075 20 166 0.5286 7.9981463058075841E-01
2L_20358896_SNP A G 0.1087 20 164 0.8183 8.6523007069592051E-01
2L_20358914_SNP A G 0.05102 10 186 0.9964 4.4219908917450157E-01
2L_20359066_SNP A G 0.05612 11 185 0.898 3.4952331565686900E-01
2L_20359233_SNP T C 0.2108 39 146 0.9637 8.6390914299200228E-01
2L_20359352_INS CTC C 0.06842 13 177 0.9081 8.5519024919584519E-01
2L_20359488_SNP G A 0.4633 82 95 0.8933 6.9049406112719192E-01
2L_20359495_SNP C T 0.4602 81 95 0.887 7.1825444223581925E-01
2L_20359515_SNP G T 0.4586 83 98 0.9455 8.3008472297697522E-01
2L_20359518_SNP T C 0.4615 84 98 0.9509 7.8679196536480822E-01
2L_20359541_SNP G A 0.1758 32 150 0.3739 5.1142358151973588E-01
2L_20359555_SNP A G 0.1755 33 155 0.272 3.3503318412701166E-01
2L_20359591_SNP A T 0.06736 13 180 0.5599 4.7162059510099874E-01
2L_20359648_SNP A G 0.25 47 141 0.1594 8.7059124897609141E-02
2L_20359751_SNP T A 0.173 32 153 0.1118 2.0894761029997444E-01
2L_20359920_SNP G T 0.2278 41 139 0.6241 9.1134549332795356E-01
2L_20359966_SNP A G 0.3466 61 115 0.5901 9.5187163319609780E-01
2L_20359999_SNP T C 0.3571 65 117 0.5841 9.7396494259300415E-01
2L_20360290_SNP T C 0.1484 27 155 0.05189 9.0564641545728741E-02
2L_20360495_SNP T C 0.3702 67 114 0.6983 6.3883733869356008E-01
2L_20360642_SNP A G 0.1758 32 150 0.4525 5.7105271797504398E-01
2L_20360724_SNP A C 0.1217 23 166 0.2499 5.0021626273567321E-01
2L_20361041_SNP C T 0.2263 43 147 0.8835 9.2276256172238391E-01
2L_20361301_SNP G A 0.2568 47 136 0.2353 2.5306835196792077E-01
2L_20361357_SNP A T 0.1192 23 170 0.7623 5.0633102378176287E-01
2L_20361437_SNP G A 0.4302 77 102 0.06138 6.8892982499521596E-02
2L_20361462_SNP C T 0.09794 19 175 0.007296 8.0713744759897260E-03
2L_20361464_SNP A G 0.2791 48 124 0.1364 1.4334857969665449E-01
2L_20361474_DEL G GT 0.08854 17 175 0.006753 9.7802180628370934E-03
2L_20361478_SNP G C 0.4254 77 104 0.07551 8.8081820737769934E-02
2L_20361609_DEL A ACAGTCCTGATTCAACTGCA 0.2389 43 137 0.2241 2.6434037015305334E-01
2L_20361739_SNP C A 0.08556 16 171 0.0807 1.6477910906544357E-01
2L_20361961_SNP T A 0.129 24 162 0.02916 6.1737844513580768E-02
2L_20362162_SNP T C 0.05319 10 178 0.7096 3.9454977173221151E-01
2L_20362255_SNP A C 0.1892 35 150 0.9784 9.7385342872803593E-01
2L_20362313_SNP G A 0.07107 14 183 0.3155 2.2398278593293153E-01
2L_20362330_SNP A G 0.07143 14 182 0.2807 1.9885219772780982E-01
2L_20362666_SNP A C 0.06122 12 184 0.1755 9.8066475535609543E-02
2L_20362720_SNP T C 0.2971 52 123 0.2037 4.2147379549723729E-01
2L_20363118_SNP G C 0.2275 43 146 0.6703 6.7390190081915602E-01
2L_20363184_SNP C T 0.2768 49 128 0.678 5.8248034192660503E-01
2L_20363191_SNP T G 0.2759 48 126 0.8004 7.5619562103946825E-01
2L_20363210_SNP C T 0.4419 76 96 0.7813 7.6007773749003837E-01
2L_20363290_SNP C T 0.1554 30 163 0.7608 5.8088138746010765E-01
2L_20363297_DEL T TTATTAAT 0.09341 17 165 0.7369 5.1172333839473971E-01
2L_20363413_SNP A T 0.2378 44 141 0.3646 3.7978958822648490E-01
2L_20363433_SNP C T 0.4451 81 101 0.8971 7.3355296091969024E-01
2L_20363806_SNP G A 0.232 42 139 0.2537 3.8365492972687354E-01
2L_20363814_SNP A C 0.2308 42 140 0.2815 4.1578660938625045E-01
2L_20363971_SNP A G 0.05914 11 175 0.3307 4.6633338882227859E-01
2L_20364081_SNP T A 0.2961 53 126 0.7481 5.2483878640743931E-01
2L_20364156_SNP A T 0.129 24 162 0.07462 2.3529572419332145E-01
2L_20364163_SNP T C 0.125 23 161 0.0668 2.2183400032735645E-01
2L_20364164_SNP C A 0.125 23 161 0.07383 2.4025092378034418E-01
2L_20364245_SNP T C 0.2554 47 137 0.5764 6.1247648911246011E-01
2L_20364442_SNP T C 0.3005 55 128 0.4132 2.8713486746266115E-01
2L_20365016_SNP T C 0.2419 45 141 0.644 5.5193540336116786E-01
2L_20365267_SNP A G 0.3224 59 124 0.332 3.0528355090411496E-01
2L_20365545_DEL GTCAGCG G 0.4072 68 99 0.414 6.1481951111629196E-01
2L_20365693_SNP G A 0.1927 37 155 0.3353 2.5417908755501017E-01
2L_20365703_SNP G A 0.1875 36 156 0.2899 2.2789643113124913E-01
2L_20365722_SNP C T 0.1927 37 155 0.3054 2.4463498071677081E-01
2L_20365748_INS G GGCTG 0.1287 22 149 0.9979 5.7756356039253265E-01
2L_20365766_SNP T C 0.1337 25 162 0.5753 6.1070266760429504E-01
2L_20365791_INS G GG 0.1311 24 159 0.751 8.5877958658364184E-01
2L_20365810_SNP C A 0.2022 37 146 0.5364 4.5365402197898097E-01
2L_20365955_SNP T C 0.4885 85 89 0.84 6.8840460773229128E-01
2L_20365964_SNP G A 0.486 87 92 0.8268 7.5992090521902445E-01
2L_20365974_SNP G A 0.2682 48 131 0.4583 3.3224394991943440E-01
2L_20365990_SNP T C 0.2404 44 139 0.8891 9.7426141173904013E-01
2L_20366072_SNP T C 0.2312 43 143 0.6512 5.7943925117968009E-01
2L_20366085_SNP G C 0.2391 44 140 0.5237 4.4480492069078226E-01
2L_20366105_SNP A T 0.1489 28 160 0.5769 9.5133064743090123E-01
2L_20366140_SNP T A 0.4971 85 86 0.467 2.7033310474046690E-01
2L_20366142_SNP G T 0.3333 59 118 0.0877 6.4311374942168570E-02
2L_20366146_SNP A T 0.3296 59 120 0.09495 6.6487150561215264E-02
2L_20366163_SNP T C 0.3278 59 121 0.08412 6.4913210171749808E-02
2L_20366165_SNP T G 0.4971 87 88 0.664 4.2949361772842709E-01
2L_20366166_SNP A T 0.3224 59 124 0.1026 8.0266700518051320E-02
2L_20366233_SNP T C 0.4689 83 94 0.3276 1.8456567718466244E-01
2L_20366369_SNP A G 0.1383 26 162 0.03245 4.1821767399595158E-02
2L_20366536_SNP T C 0.05102 10 186 0.2205 6.9916271089502352E-02
2L_20366543_SNP G A 0.05102 10 186 0.9927 7.6357371679279229E-01
2L_20366574_DEL GGT TAACTC 0.05584 11 186 0.4167 1.8588525820599056E-01
2L_20366581_SNP C G 0.05584 11 186 0.4167 1.8588525820599056E-01
2L_20366638_SNP A T 0.1576 29 155 0.2977 3.1518626426930274E-01
2L_20366705_SNP T C 0.3187 58 124 0.4171 4.1623578750821710E-01
2L_20366875_INS A AA 0.432 73 96 0.2167 4.4162674024869353E-01
2L_20367120_SNP G A 0.1152 22 169 0.2463 3.8179456888198449E-01
2L_20367233_SNP T A 0.1902 35 149 0.9345 8.3134621831948363E-01
2L_20367272_SNP C A 0.05291 10 179 0.05499 1.4371541698482737E-01
2L_20367337_SNP T C 0.125 24 168 0.1857 2.8188892323182846E-01
2L_20367344_SNP T G 0.05263 10 180 0.05409 1.4269826099458882E-01
2L_20367374_SNP G A 0.1935 36 150 0.8972 7.3721896891571526E-01
2L_20367382_DEL A AC 0.1582 28 149 0.9763 9.4908824564914684E-01
2L_20367385_SNP A G 0.1803 33 150 0.9872 8.9673074677057485E-01
2L_20367395_SNP T C 0.2826 52 132 0.5149 2.8063633099484331E-01
2L_20367561_SNP T G 0.2067 37 142 0.9419 8.4452194352885268E-01
2L_20367571_SNP G A 0.05051 10 188 0.958 4.1761278349116604E-01
2L_20367611_SNP A G 0.1976 33 134 0.3298 7.1123782358742804E-01
2L_20367707_INS GCTACG G 0.06383 12 176 0.1259 2.2353809476309860E-01
2L_20367720_SNP A T 0.05914 11 175 0.07178 1.2844146474775486E-01
2L_20367730_SNP T C 0.06417 12 175 0.1282 2.2574694953349661E-01
2L_20367735_SNP G T 0.06383 12 176 0.1259 2.2353809476309860E-01
2L_20367749_SNP G A 0.06383 12 176 0.1259 2.2353809476309860E-01
2L_20367758_SNP A T 0.06383 12 176 0.1259 2.2353809476309860E-01
2L_20367767_INS TTATCAT T 0.06383 12 176 0.1259 2.2353809476309860E-01
2L_20367775_SNP T C 0.06349 12 177 0.1248 2.2371682549422278E-01
2L_20367811_SNP G T 0.06349 12 177 0.1248 2.2371682549422278E-01
2L_20367844_SNP C T 0.07107 14 183 0.7701 7.9194697078689835E-01
2L_20368053_SNP T C 0.4719 84 94 0.7203 8.5592834623225078E-01
2L_20368339_SNP A G 0.08081 16 182 0.4252 4.7207318640952733E-01
2L_20368357_SNP G A 0.07614 15 182 0.3363 3.7841694735348075E-01
2L_20368374_SNP A G 0.1158 22 168 0.1224 1.5930210675440870E-01
2L_20368415_SNP T C 0.0618 11 167 0.2895 1.0513832639439857E-01
2L_20368463_DEL TGAGTGAT T 0.4593 79 93 0.5594 6.4468403757475845E-01
2L_20368816_SNP A C 0.07216 14 180 0.6948 9.7562254594611120E-01
2L_20368834_SNP A G 0.07254 14 179 0.1961 3.0803738185499252E-01
2L_20368993_SNP C A 0.3389 61 119 0.7535 6.3493893207274943E-01
2L_20369021_SNP T A 0.1337 25 162 0.4868 4.6139299383905463E-01
2L_20369094_SNP A C 0.1158 22 168 0.4326 4.8218412495393093E-01
2L_20369118_SNP T A 0.1302 25 167 0.3369 5.4367338050478042E-01
2L_20369157_SNP A G 0.05556 11 187 0.9496 4.9822373837112754E-01
2L_20369237_SNP T C 0.05584 11 186 0.07368 7.9150172098764765E-02
2L_20369351_SNP T G 0.05155 10 184 0.04102 3.8785274386521795E-02
2L_20369395_SNP A G 0.1376 26 163 0.4626 5.1090778166159323E-01
2L_20369899_SNP A T 0.1946 36 149 0.2979 3.9916392436558401E-01
2L_20369997_INS C CTGG 0.436 75 97 0.8218 9.2144170658038038E-01
2L_20370082_SNP A G 0.08205 16 179 0.05722 7.7104267038069302E-02
2L_20370138_SNP G C 0.05556 11 187 0.5801 5.1076238659198347E-01
2L_20370401_SNP A T 0.09645 19 178 0.02475 3.8167608000625373E-02
2L_20370447_SNP G C 0.09645 19 178 0.4099 3.4616717575038747E-01
2L_20370475_SNP T G 0.09845 19 174 0.4514 3.8164415965068565E-01
2L_20370482_SNP A G 0.3277 58 119 0.6194 4.6624629210667112E-01
2L_20370679_SNP A G 0.09231 18 177 0.5263 6.5720650737835040E-01
2L_20370740_INS G GTTTGGG 0.2346 38 124 0.8321 9.4796681579778797E-01
2L_20370792_SNP T G 0.3115 57 126 0.3172 2.6564205114519779E-01
2L_20370810_SNP G C 0.4637 83 96 0.3279 5.1760859888499833E-01
2L_20370929_SNP A T 0.06667 12 168 0.007272 2.2803226589872234E-02
2L_20370983_SNP T C 0.07065 13 171 0.8935 3.9685225613057895E-01
2L_20371009_SNP A C 0.1492 27 154 0.5894 3.9752831132308974E-01
2L_20371011_SNP A T 0.1341 24 155 0.4632 2.9761938891930673E-01
2L_20371058_SNP C T 0.4294 76 101 0.754 6.6347101600550840E-01
2L_20371100_SNP C T 0.3966 71 108 0.3593 4.3189904860804085E-01
2L_20371114_SNP T G 0.4335 75 98 0.4077 3.4116862851108443E-01
2L_20371133_SNP C A 0.2 35 140 0.1355 2.4987192318963347E-01
2L_20371152_DEL A AA 0.06915 13 175 0.6366 6.5111102976278712E-01
2L_20371160_SNP C G 0.1264 23 159 0.3902 5.3917415792458034E-01
2L_20371175_SNP T G 0.1148 21 162 0.346 4.9351588494658427E-01
2L_20371432_SNP G A 0.123 23 164 0.00217 7.0846279539304923E-03
2L_20371436_SNP T C 0.09845 19 174 0.875 5.6246352933398958E-01
2L_20371437_SNP A G 0.1237 23 163 0.002291 7.2859840322220355E-03
2L_20371502_SNP T C 0.1141 21 163 0.001582 6.1280796360370145E-03
2L_20371507_SNP T C 0.08718 17 178 0.3541 1.4506526609157822E-01
2L_20371579_SNP T C 0.08602 16 170 0.04281 1.0371494581585072E-01
2L_20371636_SNP T A 0.07735 14 167 0.009673 1.8334844553791446E-02
2L_20371652_SNP C G 0.08065 15 171 0.01469 3.1428074433440700E-02
2L_20371657_SNP G T 0.07568 14 171 0.01321 2.3067263923851840E-02
2L_20371715_SNP T C 0.4462 83 103 0.2006 2.4199054690609545E-01
2L_20371739_SNP G T 0.2688 50 136 0.8809 8.3300346240758838E-01
2L_20372082_SNP T C 0.1385 27 168 0.7474 7.6019769542799853E-01
2L_20372178_SNP C G 0.4167 75 105 0.1143 2.5560551874173676E-01
2L_20372182_SNP C A 0.419 75 104 0.1975 4.2481016161771556E-01
2L_20372187_SNP C A 0.4167 75 105 0.1543 3.2454111302869870E-01
2L_20372198_SNP C T 0.4134 74 105 0.1095 2.3927160759984001E-01
2L_20372213_SNP T C 0.4199 76 105 0.1151 2.5480362307438820E-01
2L_20372245_DEL A GAGCAATCAT 0.4611 83 97 0.3079 3.9533295902402799E-01
2L_20372268_SNP T C 0.3785 67 110 0.2582 4.6521057519530951E-01
2L_20372269_SNP T G 0.3815 66 107 0.175 2.8653474834887893E-01
2L_20372479_SNP T C 0.3771 66 109 0.1261 1.3596187798532977E-01
2L_20372710_SNP A G 0.4167 75 105 0.2209 3.2554442928750715E-01
2L_20372776_SNP A T 0.4309 78 103 0.2459 4.1107087216660620E-01
2L_20372900_DEL G TTTCCGTGGTACTGAGCCTCCGAAATA 0.1088 21 172 0.2559 3.4785153236125677E-01
2L_20372928_SNP A C 0.1088 21 172 0.3121 4.1838149500333988E-01
2L_20373046_SNP G C 0.3315 61 123 0.3906 5.7211289173741520E-01
2L_20373081_SNP G A 0.114 22 171 0.372 6.1705519264792597E-01
2L_20373288_SNP T C 0.06218 12 181 0.8466 6.0784769480610890E-01
2L_20373301_SNP A G 0.1164 22 167 0.4958 5.2033902769201212E-01
2L_20373877_SNP G C 0.3065 57 129 0.813 9.4163731331017408E-01
2L_20374049_SNP G A 0.1452 27 159 0.2634 2.3007438686489812E-01
2L_20374051_SNP G A 0.2973 55 130 0.948 9.3017885084206153E-01
2L_20374060_SNP G C 0.1623 31 160 0.7378 7.2902244393982041E-01
2L_20374085_SNP T C 0.1319 24 158 0.2907 2.4911461924674971E-01
2L_20374098_SNP T A 0.3242 59 123 0.5078 2.7851116220760475E-01
2L_20374243_SNP T C 0.05076 10 187 0.8467 9.2104746732688392E-01
2L_20374293_SNP G T 0.2881 51 126 0.633 3.0866358137481686E-01
2L_20374416_SNP T G 0.4045 72 106 0.4152 5.3482591356173015E-01
2L_20374457_SNP A G 0.3652 65 113 0.6803 8.1686255427989984E-01
2L_20374507_SNP A G 0.3224 59 124 0.7813 9.1850957127333488E-01
2L_20374606_SNP A G 0.4225 79 108 0.8114 4.5449734886608462E-01
2L_20374844_SNP A G 0.06701 13 181 0.3308 5.4925159946490998E-01
2L_20375181_SNP C T 0.4134 74 105 0.4134 6.4408731024935961E-01
2L_20375189_SNP A G 0.08333 15 165 0.5094 3.5831133366842915E-01
2L_20375248_SNP C T 0.05641 11 184 0.002418 6.2121043959808527E-03
2L_20375567_SNP A C 0.3681 67 115 0.2753 2.1881076266427679E-01
2L_20375574_SNP T A 0.4749 85 94 0.7841 8.8152516940169834E-01
2L_20375612_SNP A T 0.1361 26 165 0.1302 1.4048191111383235E-01
2L_20375776_SNP C G 0.3523 62 114 0.8865 8.6139261529404743E-01
2L_20375821_SNP T G 0.1799 34 155 0.6063 6.8248043213922371E-01
2L_20375943_SNP T C 0.09375 18 174 0.342 3.7098988344413208E-01
2L_20375974_SNP C G 0.08081 16 182 0.1211 1.3460812270707412E-01
2L_20376043_SNP G A 0.4237 75 102 0.607 5.3565584670197608E-01
2L_20376117_DEL G GCCTTTCGCCGCAGTCTCATTGTGGG 0.05641 11 184 0.8682 7.6286997940557877E-01
2L_20376145_DEL A AGTCCCCACCGATTTGGGGTTTTTGCTTTCTGGACTCGGC 0.06599 13 184 0.8636 6.8489627466018499E-01
2L_20376186_SNP C T 0.0567 11 183 0.852 8.3809350811563954E-01
2L_20376187_SNP A G 0.06122 12 184 0.8574 8.2879277756190661E-01
2L_20376190_DEL C CTT 0.06122 12 184 0.8574 8.2879277756190661E-01
2L_20376204_SNP G T 0.1771 34 158 0.6978 9.8348645941768420E-01
2L_20376205_SNP G T 0.1728 33 158 0.5663 6.4931556289404213E-01
2L_20376210_SNP A G 0.05236 10 181 0.6047 8.7607135604939645E-01
2L_20376211_SNP G A 0.1771 34 158 0.7501 9.9410778942461830E-01
2L_20376224_SNP G A 0.2431 44 137 0.6118 8.5353228802596792E-01
2L_20376235_SNP T C 0.2042 39 152 0.6044 7.7816287692140329E-01
2L_20376247_SNP T A 0.2073 40 153 0.5634 7.6790480454328203E-01
2L_20376255_SNP G A 0.1823 35 157 0.7523 9.3695044441277542E-01
2L_20376262_SNP C T 0.06316 12 178 0.9111 8.5386833309362919E-01
2L_20376373_SNP A T 0.1977 35 142 0.2447 1.8055039776376558E-01
2L_20376459_SNP G C 0.1913 35 148 0.142 1.0082172531713829E-01
2L_20376471_SNP G A 0.2283 42 142 0.7043 9.4820552390347068E-01
2L_20376524_SNP T C 0.08673 17 179 0.2758 6.2017061970715548E-01
2L_20376701_SNP C T 0.1753 34 160 0.4393 5.6617229454320861E-01
2L_20376714_SNP A G 0.1753 34 160 0.389 4.7471299240305231E-01
2L_20376755_SNP A T 0.3039 55 126 0.8229 4.9746493442177087E-01
2L_20376820_SNP C G 0.09189 17 168 0.391 2.2998537286175891E-01
2L_20376823_SNP A G 0.2021 39 154 0.4273 5.5606366527095896E-01
2L_20376827_SNP A T 0.4481 82 101 0.2043 1.4494747346793202E-01
2L_20376863_SNP A G 0.4358 78 101 0.3079 2.3403907242890398E-01
2L_20376926_SNP C T 0.3864 68 108 0.7781 9.0933535182830716E-01
2L_20376929_SNP T C 0.1979 38 154 0.372 4.6501835808556569E-01
2L_20377012_SNP G A 0.3716 68 115 0.7659 6.3892357652860743E-01
2L_20377063_SNP T C 0.3812 69 112 0.7883 5.5660007854339588E-01
2L_20377526_SNP A T 0.4451 77 96 0.4638 7.3645748013548773E-01
2L_20377615_SNP G T 0.1466 28 163 0.6722 9.2677555223753083E-01
2L_20377635_SNP T G 0.2181 41 147 0.3897 6.9896333257346299E-01
2L_20377654_SNP A T 0.2473 46 140 0.767 9.2338442154471656E-01
2L_20377661_SNP A T 0.2486 46 139 0.8271 7.9064981178282889E-01
2L_20377680_SNP T C 0.2473 46 140 0.7557 9.3399256665428254E-01
2L_20377743_SNP T A 0.09239 17 167 0.4553 2.9913430560130427E-01
2L_20377826_SNP A G 0.453 82 99 0.2305 3.8529856130603324E-01
2L_20377984_SNP G C 0.1368 26 164 0.748 8.3681931314485114E-01
2L_20378025_SNP T C 0.2571 45 130 0.665 9.0372758713677115E-01
2L_20378072_SNP T C 0.08696 16 168 0.488 8.2711978504341310E-01
2L_20378160_SNP G A 0.3855 69 110 0.3758 4.3323501704508549E-01
2L_20378649_SNP C T 0.06599 13 184 0.4629 8.6208284221817078E-01
2L_20378655_SNP A T 0.1632 31 159 0.007356 6.3875734324865549E-03
2L_20378658_SNP A G 0.1123 21 166 0.3043 2.1749673390780222E-01
2L_20378728_SNP C T 0.1376 26 163 0.002147 2.3264243162030803E-03
2L_20378957_SNP G A 0.09375 18 174 0.4887 3.5969648368919138E-01
2L_20378977_SNP G C 0.2094 40 151 0.4595 1.8406010720310761E-01
2L_20379014_SNP A T 0.1959 38 156 0.5227 4.0946261159996500E-01
2L_20379115_SNP G T 0.1412 25 152 0.1701 1.4563768833647228E-01
2L_20379143_SNP T A 0.2896 53 130 0.03119 2.5735256708717468E-02
2L_20379147_SNP G C 0.1978 36 146 0.6512 5.1454378544282509E-01
2L_20379199_SNP T C 0.3204 58 123 0.3271 8.7277129683653043E-01
2L_20379285_SNP T G 0.06667 13 182 0.1349 2.8399880441530223E-01
2L_20379286_SNP T G 0.07143 14 182 0.1148 2.0617458657286214E-01
2L_20379322_SNP A T 0.09645 19 178 0.4099 3.4616717575038747E-01
2L_20379332_SNP T G 0.1639 30 153 0.8838 3.9602325423134466E-01
2L_20379387_SNP A G 0.09278 18 176 0.7297 6.8694673369968595E-01
2L_20379402_SNP G A 0.2865 53 132 0.6244 8.8288834034615715E-01
2L_20379440_SNP T C 0.1453 26 153 0.9546 7.1166170107638438E-01
2L_20379632_SNP A G 0.2011 38 151 0.6338 8.7538375052348205E-01
2L_20379742_SNP A G 0.1505 28 158 0.2273 9.4403026210943874E-02
2L_20379952_SNP T A 0.3611 65 115 0.9674 7.7811277602477935E-01
2L_20379976_SNP A G 0.05051 10 188 0.565 3.1227587523575207E-01
2L_20379992_INS GG G 0.1371 24 151 0.893 7.4018722445277585E-01
2L_20380030_SNP T C 0.07107 14 183 0.4543 2.7969854539797179E-01
2L_20380051_SNP T C 0.05051 10 188 0.565 3.1227587523575207E-01
2L_20380052_SNP C G 0.05556 11 187 0.7227 5.1789121002020644E-01
2L_20380088_SNP T A 0.1905 36 153 0.2133 1.1107651683682496E-01
2L_20380090_DEL A ATGCTA 0.1809 34 154 0.1968 1.1002316931294642E-01
2L_20380102_SNP G A 0.07692 15 180 0.8045 7.3032188521454622E-01
2L_20380108_SNP A G 0.3966 69 105 0.6447 5.0619547673934651E-01
2L_20380170_SNP G A 0.05 10 190 0.6963 4.5029102189354808E-01
2L_20380580_SNP C T 0.2568 47 136 0.8381 9.6688139146809460E-01
2L_20380730_SNP C G 0.3846 70 112 0.9537 6.5790778066817368E-01
2L_20380743_SNP C A 0.1467 27 157 0.7466 9.7497504956886794E-01
2L_20380778_SNP A G 0.0914 17 169 0.4634 3.5441556429993282E-01
2L_20380797_SNP G A 0.1359 25 159 0.592 8.5494256236717858E-01
2L_20380849_SNP G A 0.2995 56 131 0.6171 8.2141859929948846E-01
2L_20380933_SNP A C 0.2077 38 145 0.2599 2.0175235304973071E-01
2L_20381319_SNP A C 0.2181 41 147 0.6226 7.7922318025983517E-01
2L_20381326_SNP T A 0.08021 15 172 0.6772 9.6956224635040522E-01
2L_20381404_SNP G C 0.06349 12 177 0.7389 8.5965581964704307E-01
2L_20381512_SNP G T 0.1755 33 155 0.8809 8.3974605502340505E-01
2L_20381525_SNP G T 0.1872 35 152 0.6012 7.7646310853561018E-01
2L_20381889_SNP G A 0.05102 10 186 0.2558 2.1225987614001363E-01
2L_20381891_SNP T C 0.07447 14 174 0.4708 3.8335715623161681E-01
2L_20381943_SNP T A 0.06186 12 182 0.659 4.7280919450371650E-01
2L_20382103_SNP T G 0.09091 17 170 0.3123 2.7024345566378716E-01
2L_20382129_SNP C G 0.06218 12 181 0.4987 9.5039912007683180E-01
2L_20382255_SNP C G 0.09626 18 169 0.8294 8.0480021546703495E-01
2L_20382317_SNP A C 0.07368 14 176 0.5032 4.1125048788383967E-01
2L_20382368_SNP G T 0.2431 44 137 0.362 3.0091632888122966E-01
2L_20382378_INS AA A 0.25 44 132 0.3017 2.6811856993650474E-01
2L_20382404_SNP A C 0.3483 62 116 0.918 6.9166889648872620E-01
2L_20382506_SNP C G 0.06593 12 170 0.7704 5.5761226012391307E-01
2L_20382566_SNP T C 0.08287 15 166 0.7187 5.7077458270994541E-01
2L_20382658_SNP A T 0.09694 19 177 0.4139 3.4829606404726654E-01
2L_20382803_SNP G A 0.134 26 168 0.6419 9.0236691066203523E-01
2L_20382907_SNP G A 0.1579 30 160 0.1927 1.3384654471392987E-01
2L_20382932_SNP T A 0.1392 27 167 0.7284 7.3895393295996614E-01
2L_20382976_SNP A C 0.07292 14 178 0.2157 3.3435804678110370E-01
2L_20382997_SNP A C 0.07772 15 178 0.2352 3.6274643202941070E-01
2L_20383213_SNP A G 0.07895 15 175 0.6559 8.4017441417161809E-01
2L_20383233_SNP T C 0.07812 15 177 0.6472 8.3411596393878307E-01
2L_20383243_SNP G A 0.07812 15 177 0.6375 8.2362445155415509E-01
2L_20383328_DEL G GCATGGTAATTTCCTGTAATATATGTATGTA 0.2816 49 125 0.7077 5.8274362948981084E-01
2L_20383418_SNP G C 0.4611 83 97 0.2749 2.0939922022181734E-01
2L_20383493_DEL C CAATTTGGTCCTAAATAAAAATTTCCTGGGCACCTGTAAC 0.1152 22 169 0.643 6.1249452262139392E-01
2L_20383498_SNP C T 0.1166 19 144 0.3443 5.4223092341477264E-01
2L_20383515_SNP G T 0.1227 20 143 0.5131 7.8038389000616770E-01
2L_20383568_SNP T C 0.2094 40 151 0.9288 9.9782057149289427E-01
2L_20383574_INS TGGA T 0.1713 31 150 0.9676 8.6834198565283494E-01
2L_20383726_SNP G C 0.4045 72 106 0.8225 9.8440457533781367E-01
2L_20383813_SNP G A 0.08808 17 176 0.3797 2.8408468194351921E-01
2L_20383872_SNP A C 0.3005 55 128 0.3474 4.0225044098113094E-01
2L_20383884_DEL T TATA 0.2707 49 132 0.1673 1.0224207169018951E-01
2L_20383925_DEL C CCTCACAC 0.1657 30 151 0.6975 7.1137194254948777E-01
2L_20383989_SNP A T 0.1526 29 161 0.6649 5.4595039650137311E-01
2L_20384082_SNP T C 0.2155 39 142 0.2392 4.5023394118709448E-01
2L_20384139_SNP A C 0.2611 47 133 0.2626 3.6217435537115872E-01
2L_20384247_SNP G C 0.06701 13 181 0.6002 4.8271505934526682E-01
2L_20384385_SNP G C 0.128 21 143 0.796 4.5203474975053481E-01
2L_20384386_DEL C CC 0.1006 17 152 0.195 2.2030465336147098E-01
2L_20384406_SNP T C 0.2928 53 128 0.4609 3.0112030927099143E-01
2L_20384413_SNP A T 0.3 54 126 0.4323 2.5521112131107360E-01
2L_20384427_SNP G T 0.2967 54 128 0.4492 2.6828586792974418E-01
2L_20384531_SNP A C 0.3757 68 113 0.5089 4.3413363828244034E-01
2L_20384699_SNP T C 0.07368 14 176 0.9853 2.9178378945352779E-01
2L_20384799_SNP C T 0.2 37 148 0.04623 2.2052404348745940E-02
2L_20384841_SNP A C 0.2074 39 149 0.02472 6.1341823736927748E-03
2L_20384884_DEL G GGGACTCTACTCATTTTTAG 0.4598 80 94 0.4923 5.3655038666128185E-01
2L_20384935_SNP A T 0.4208 77 106 0.4895 5.5901052901245785E-01
2L_20384956_SNP A T 0.3533 65 119 0.2735 4.3717548955208241E-01
2L_20385009_SNP C T 0.3118 58 128 0.6855 9.9110378818498490E-01
2L_20385010_SNP A C 0.3118 58 128 0.7718 7.5213948252558649E-01
2L_20385254_SNP A T 0.09574 18 170 0.422 2.4754617836157555E-01
2L_20385438_SNP A C 0.2167 39 141 0.7272 3.5139254180443735E-01
2L_20385445_SNP T A 0.2216 41 144 0.8049 4.5990717313569807E-01
2L_20385555_SNP T G 0.123 23 164 0.8926 9.7505477549321806E-01
2L_20385595_SNP G A 0.1771 34 158 0.868 7.8173456366744387E-01
2L_20385696_DEL A ACAGTG 0.05025 10 189 0.8195 7.2406599926836601E-01
2L_20385751_SNP G A 0.08718 17 178 0.3275 1.7185929382216369E-01
2L_20385797_INS GCATAA G 0.1154 21 161 0.3405 2.3942266648347421E-01
2L_20385803_SNP T A 0.1047 20 171 0.2916 3.5078685114247632E-01
2L_20385890_SNP G A 0.2432 45 140 0.2573 4.6865053550555624E-01
2L_20385930_SNP T C 0.1223 23 165 0.4766 3.5715347617936322E-01
2L_20385932_DEL T CGCA 0.1257 24 167 0.3331 3.4138672245136192E-01
2L_20385940_SNP C G 0.07292 14 178 0.7031 6.2766839414360986E-01
2L_20385993_SNP G C 0.414 77 109 0.722 4.5846528454117563E-01
2L_20386126_SNP G T 0.1031 20 174 0.3917 4.7871122642102970E-01
2L_20386371_SNP A G 0.08808 17 176 0.483 5.1095272743942677E-01
2L_20386713_SNP T C 0.1862 35 153 0.9276 8.9349121999520809E-01
2L_20386938_SNP G T 0.4802 85 92 0.1681 2.0580784403717711E-01
2L_20387451_SNP T A 0.1244 24 169 0.1194 1.7960272716871362E-01
2L_20387621_SNP C A 0.09231 18 177 0.01808 1.7963538110713034E-02
2L_20387688_SNP T C 0.2188 42 150 0.3599 4.9785411305631944E-01
2L_20387692_SNP T C 0.3135 58 127 0.02892 2.0084327009490931E-02
2L_20387703_SNP G C 0.3407 62 120 0.7667 3.3170181791788511E-01
2L_20387749_SNP T G 0.07143 14 182 0.5381 3.7445978795755619E-01
2L_20387797_INS ATCCAAAGCAAA A 0.09783 18 166 0.4982 6.9379193745903245E-01
2L_20387840_DEL TATAT T 0.4268 70 94 0.3376 2.3644205303487553E-01
2L_20387934_SNP G A 0.25 46 138 0.813 4.3995638916705193E-01
2L_20387973_SNP A T 0.3591 65 116 0.08062 6.0587582482472008E-02
2L_20387975_SNP A G 0.3591 65 116 0.08595 6.7234010253552759E-02
2L_20387993_SNP T A 0.4022 72 107 0.9699 8.8488386191838342E-01
2L_20387996_SNP C T 0.474 82 91 0.1442 1.4597223918105195E-01
2L_20388007_SNP A G 0.2184 38 136 0.08185 9.5299740901361951E-02
2L_20388017_SNP T C 0.3596 64 114 0.08927 1.5056598423240664E-01
2L_20388018_SNP G T 0.3559 63 114 0.2097 3.8642331375677141E-01
2L_20388039_SNP T G 0.1129 21 165 0.02536 1.2044375456065770E-01
2L_20388042_SNP A T 0.2778 50 130 0.2431 3.8189651236454092E-01
2L_20388056_SNP G A 0.2131 39 144 0.4875 4.4977494882304903E-01
2L_20388057_SNP C T 0.2123 38 141 0.3176 3.2453879756064830E-01
2L_20388061_DEL C CAATTAAC 0.07609 14 170 0.0848 9.9739078398417780E-02
2L_20388070_SNP A T 0.1094 21 171 0.8219 7.0262475842749561E-01
2L_20388100_SNP C G 0.1099 21 170 0.3115 6.8594388410864515E-01
2L_20388159_SNP T A 0.1064 20 168 0.09353 6.2774325722970842E-02
2L_20388161_SNP G A 0.1302 25 167 0.2247 2.7882186452153734E-01
2L_20388257_SNP A T 0.3867 70 111 0.1615 1.1044999788974852E-01
2L_20388289_SNP T C 0.4044 74 109 0.4497 2.6982756868001823E-01
2L_20388444_SNP T G 0.456 83 99 0.8054 7.1478030315178398E-01
2L_20388449_SNP T G 0.05641 11 184 0.8692 9.2361119590647811E-01
2L_20388534_SNP G A 0.1749 32 151 0.5355 7.2804395110923537E-01
2L_20388547_SNP T G 0.1848 34 150 0.5398 7.3843996322175909E-01
2L_20388549_SNP A G 0.1838 34 151 0.5568 7.5563381257763851E-01
2L_20388559_INS AAATGGGGTA A 0.3254 55 114 0.8121 9.4257115247515444E-01
2L_20388564_SNP A G 0.06122 12 184 0.5515 5.6323990240791721E-01
2L_20388565_SNP T G 0.2299 43 144 0.3328 6.3765036493320637E-01
2L_20388583_SNP G T 0.2 37 148 0.5926 8.1124068073602662E-01
2L_20388629_SNP G T 0.3516 64 118 0.2621 3.4146600370995150E-01
2L_20388678_SNP G A 0.3135 58 127 0.9822 7.3012087686195704E-01
2L_20388697_SNP G C 0.2698 51 138 0.9309 7.2401017676991342E-01
2L_20388773_SNP C G 0.09326 18 175 0.294 5.4658944782385244E-01
2L_20388849_SNP T C 0.4696 85 96 0.1407 1.3065137942168359E-01
2L_20388864_SNP G C 0.1667 32 160 0.2079 2.4952381750880781E-01
2L_20388922_SNP A T 0.09677 18 168 0.3462 2.1940758464449395E-01
2L_20388954_SNP T C 0.452 80 97 0.9811 7.4776301800251133E-01
2L_20388956_SNP A G 0.2826 52 132 0.394 3.1234656129929195E-01
2L_20389148_DEL A AAATTATCA 0.2431 44 137 0.8046 8.7827489811666593E-01
2L_20389163_SNP A G 0.2097 39 147 0.5207 7.1719921399518549E-01
2L_20389227_SNP T G 0.2406 45 142 0.8434 8.4269010176073145E-01
2L_20389228_SNP T G 0.4262 78 105 0.1253 1.2041876702045828E-01
2L_20389260_DEL A AA 0.2419 45 141 0.8236 4.2507556271142899E-01
2L_20389274_SNP A T 0.3098 57 127 0.2932 5.1526203268057902E-01
2L_20389298_SNP T A 0.07812 15 177 0.8852 8.8545089068559912E-01
2L_20389309_SNP C T 0.3622 67 118 0.5839 6.9385361134153056E-01
2L_20389412_DEL G GT 0.2222 42 147 0.4865 6.3634572535288925E-01
2L_20389449_SNP A T 0.05155 10 184 0.01745 4.3311232528037036E-02
2L_20389465_SNP A G 0.288 53 131 0.3578 2.6349365243959255E-01
2L_20389466_DEL C CGAAC 0.07653 15 181 0.8298 7.3244460066237815E-01
2L_20389475_INS ATTTATAAATTTAAGCAAAA A 0.06701 13 181 0.7007 3.1113347542923186E-01
2L_20389569_SNP A C 0.246 46 141 0.4116 5.7704621459503369E-01
2L_20389570_SNP A C 0.3022 55 127 0.4956 7.2674954030799432E-01
2L_20389592_SNP T G 0.3667 66 114 0.7373 3.9694923382062719E-01
2L_20389634_SNP T C 0.07071 14 184 0.1441 2.8975279267058973E-01
2L_20389932_INS C CC 0.09639 16 150 0.5263 6.8303830627912410E-01
2L_20389940_SNP T C 0.0929 17 166 0.4284 3.6361465000482651E-01
2L_20389944_SNP T A 0.1117 20 159 0.6278 3.5341935316354200E-01
2L_20389994_SNP C A 0.1222 22 158 0.1293 7.9559049473086216E-02
2L_20390016_SNP A C 0.07143 14 182 0.3542 6.0258764300187417E-01
2L_20390033_SNP C T 0.3516 64 118 0.813 9.7749292062237503E-01
2L_20390245_SNP A G 0.1406 27 165 0.08684 1.4690299566438114E-01
2L_20390311_SNP G C 0.1361 26 165 0.8326 9.0122020022951910E-01
2L_20390534_SNP A G 0.3457 65 123 0.1205 2.7731599172862320E-01
2L_20390589_SNP G C 0.3536 64 117 0.1235 1.9493226610065473E-01
2L_20390629_SNP A T 0.1082 21 173 0.3348 3.9097538347733796E-01
2L_20390785_SNP T G 0.3132 57 125 0.2789 4.7098130299851926E-01
2L_20390807_SNP C T 0.2459 45 138 0.8935 8.2642778233080494E-01
2L_20390845_SNP T C 0.07179 14 181 0.1891 2.5924761224702020E-01
2L_20390967_SNP A G 0.1082 21 173 0.7981 6.6540657221538946E-01
2L_20390987_SNP G A 0.4247 79 107 0.1341 7.4690949818141145E-02
2L_20391044_SNP G T 0.4118 77 110 0.9259 7.8298648303481289E-01
2L_20391089_SNP G T 0.2833 51 129 0.9699 8.7625753348331092E-01
2L_20391136_SNP C G 0.4066 74 108 0.4676 3.8065611721990689E-01
2L_20391238_SNP C T 0.4194 78 108 0.7365 6.5203728978718889E-01
2L_20391394_SNP A G 0.2222 40 140 0.9889 7.4874977426779044E-01
2L_20391420_SNP T A 0.1658 32 161 0.7435 6.6372646756764242E-01
2L_20391481_SNP C G 0.2032 38 149 0.2734 2.4813828950027828E-01
2L_20391642_SNP T G 0.1257 24 167 0.5831 6.5368177533409200E-01
2L_20391689_SNP G A 0.4254 77 104 0.09853 3.7244774336805751E-02
2L_20391853_SNP G C 0.09184 18 178 0.5743 6.6526926141751574E-01
2L_20391880_SNP A T 0.0929 17 166 0.386 2.8394356788192598E-01
2L_20391882_SNP T G 0.08989 16 162 0.4838 4.1181708127467198E-01
2L_20391898_SNP G A 0.1283 24 163 0.6055 4.6128348241043304E-01
2L_20392072_SNP A G 0.08511 16 172 0.6511 7.0228921045996628E-01
2L_20392073_SNP T C 0.09783 18 166 0.3791 2.9138471430655577E-01
2L_20392077_INS CTCGC C 0.09043 17 171 0.8271 8.4458423402343641E-01
2L_20392085_SNP C T 0.462 85 99 0.4372 1.7558596355684386E-01
2L_20392123_SNP A C 0.105 19 162 0.8658 9.5905099914804259E-01
2L_20392451_SNP A G 0.2778 50 130 0.3574 1.3018863836517613E-01
2L_20392458_SNP A C 0.05946 11 174 0.5332 4.8975083580027579E-01
2L_20392464_SNP T C 0.2249 38 131 0.5507 2.2458189218102931E-01
2L_20392466_SNP A C 0.07527 14 172 0.6706 6.4008580455555686E-01
2L_20392468_SNP A G 0.3943 69 106 0.3385 1.7754100904435310E-01
2L_20392516_SNP G C 0.4088 74 107 0.2797 8.1472289735796663E-02
2L_20392525_SNP A T 0.4176 76 106 0.258 1.0463181013149392E-01
2L_20392651_SNP A C 0.08763 17 177 0.6339 6.4761621732205643E-01
2L_20392724_SNP T G 0.134 26 168 0.5909 6.7931257630874198E-01
2L_20392773_SNP A G 0.3552 65 118 0.6023 4.7270312785570245E-01
2L_20392775_DEL G GGCAAACG 0.1742 31 147 0.4121 4.9109311042362214E-01
2L_20392855_SNP T C 0.08763 17 177 0.2814 2.2201499342719544E-01
2L_20392885_SNP C T 0.4586 83 98 0.1427 6.1781874863585662E-02
2L_20392904_SNP C T 0.1027 19 166 0.3064 1.8025770997646795E-01
2L_20392941_SNP G A 0.09574 18 170 0.6633 4.6235005566184206E-01
2L_20392968_SNP C T 0.1064 20 168 0.2908 2.5660623508961500E-01
2L_20392969_SNP T A 0.4686 82 93 0.578 9.9762202799877864E-01
2L_20392989_SNP A G 0.1016 19 168 0.7922 5.3593817054887993E-01
2L_20393000_SNP A C 0.164 31 158 0.7293 3.8611524305045475E-01
2L_20393062_SNP A T 0.08718 17 178 0.3479 4.8968615059116627E-01
2L_20393090_SNP T C 0.1376 26 163 0.1606 1.3031515777921754E-01
2L_20393118_INS TG A 0.1534 29 160 0.9029 5.2753456265122012E-01
2L_20393120_SNP T A 0.1579 30 160 0.8275 5.0752509260711365E-01
2L_20393176_SNP A C 0.05128 10 185 0.6414 8.9651805524173489E-01
2L_20393188_SNP C A 0.07853 15 176 0.4289 2.8055145387904989E-01
2L_20393316_SNP A C 0.1077 21 174 0.9606 8.3860514512499651E-01
2L_20393347_SNP A T 0.2833 51 129 0.8273 8.4725231933030187E-01
2L_20393350_INS CT C 0.2951 54 129 0.5148 6.3054150024618894E-01
2L_20393398_SNP T A 0.08081 16 182 0.14 2.7133600725961782E-01
2L_20393463_SNP A G 0.4237 75 102 0.7806 3.4796730690052979E-01
2L_20393493_SNP G A 0.1376 26 163 0.8618 9.0753052092379272E-01
2L_20393513_DEL TCTCCGTT AACGGAGAG 0.2541 46 135 0.6116 7.5251177771938560E-01
2L_20393636_SNP A C 0.3989 71 107 0.9425 4.6510501845142815E-01
2L_20393729_SNP T G 0.4076 75 109 0.8214 9.6948728788884586E-01
2L_20393766_SNP A T 0.123 23 164 0.8496 7.8278417940556788E-01
2L_20393811_SNP G A 0.2128 40 148 0.2375 1.1413308440329795E-01
2L_20393879_SNP A G 0.05946 11 174 0.2027 2.6333020942357177E-01
2L_20393931_SNP A G 0.1404 25 153 0.773 9.4568352265881739E-01
2L_20393937_SNP A G 0.3663 63 109 0.6774 5.9880113120422918E-01
2L_20394122_SNP A C 0.4505 82 100 0.3167 2.7549878982373643E-01
2L_20394183_SNP T C 0.05181 10 183 0.02906 7.7907159844733773E-02
2L_20394284_SNP G A 0.1719 33 159 0.7517 7.1483167962663741E-01
2L_20394637_SNP G A 0.3103 54 120 0.941 5.4991348995857559E-01
2L_20394660_SNP T C 0.2135 38 140 0.8505 5.3974830699831122E-01
2L_20394674_SNP T A 0.3125 55 121 0.9568 4.9281229819638905E-01
2L_20394757_SNP C T 0.4686 82 93 0.47 7.0299150358003404E-01
2L_20394775_SNP C T 0.4914 86 89 0.6814 9.2977978085315083E-01
2L_20394777_SNP C T 0.4972 89 90 0.7919 9.4407753493769042E-01
2L_20394940_SNP T G 0.1064 20 168 0.4698 9.1533114642179791E-01
2L_20394941_SNP A G 0.1111 21 168 0.4219 7.9571994393849454E-01
2L_20395132_SNP A G 0.1632 31 159 0.3305 2.7302156756617868E-01
2L_20395149_SNP A G 0.05051 10 188 0.6208 3.6436548868219165E-01
2L_20395278_SNP A G 0.1497 28 159 0.464 1.8134167758504094E-01
2L_20395284_SNP T C 0.1534 29 160 0.673 2.8521161397740025E-01
2L_20395302_INS TT T 0.07879 13 152 0.5706 5.8267898759764591E-01
2L_20395498_SNP G T 0.4389 79 101 0.9502 8.7332846631698169E-01
2L_20395532_SNP A G 0.2174 40 144 0.4403 3.6902915984526763E-01
2L_20395538_SNP T C 0.2983 54 127 0.7738 4.3882960742564014E-01
2L_20395559_SNP G T 0.1629 29 149 0.5423 3.2945718571813765E-01
2L_20395582_SNP T A 0.3575 64 115 0.5669 6.4953010618646623E-01
2L_20395660_SNP C T 0.454 79 95 0.4789 7.0291802060894104E-01
2L_20395793_SNP T A 0.0829 16 177 0.2758 2.4426144506981728E-01
2L_20395825_SNP T A 0.1582 31 165 0.3529 1.0736944292643924E-01
2L_20395842_DEL AA A 0.45 81 99 0.4741 4.0628753213581104E-01
2L_20395878_SNP G A 0.4863 89 94 0.4858 4.5866623745815760E-01
2L_20396012_SNP G A 0.3681 67 115 0.7638 7.3781079840129749E-01
2L_20396792_SNP G A 0.3978 74 112 0.294 2.3084708646486407E-01
2L_20396841_SNP A G 0.07895 15 175 0.5106 6.2417780386792920E-01
2L_20396854_SNP T A 0.09794 19 175 0.461 6.5192935730011803E-01
2L_20396856_DEL A ATTGTTGGTATTACGTAAAAGAGC 0.07895 15 175 0.6829 9.3078479062899666E-01
2L_20396871_SNP C T 0.05263 9 162 0.2696 1.0172644220262883E-01
2L_20396889_SNP C G 0.06186 12 182 0.7854 4.5767293498246842E-01
2L_20396925_SNP T G 0.3699 64 109 0.1918 3.3598735187344342E-01
2L_20396934_SNP C A 0.3621 63 111 0.125 1.5844084870901065E-01
2L_20397010_SNP C G 0.159 31 164 0.1737 2.6025544220748753E-01
2L_20397036_SNP A T 0.1667 30 150 0.3335 4.1688883389452180E-01
2L_20397064_SNP A C 0.07979 15 173 0.7934 9.2574711524800557E-01
2L_20397137_SNP T A 0.1604 30 157 0.4013 5.6264202789756335E-01
2L_20397141_INS AATAGAAC A 0.1667 31 155 0.4259 5.7617834289224479E-01
2L_20397423_SNP T G 0.06186 12 182 0.2681 4.7964648915026531E-01
2L_20397470_SNP A G 0.0989 18 164 0.4613 3.5476613258114442E-01
2L_20397480_SNP A G 0.1016 19 168 0.836 7.7712429646975334E-01
2L_20397486_SNP T G 0.1793 33 151 0.7779 9.0896805399496172E-01
2L_20397491_SNP A T 0.1793 33 151 0.7665 9.7594108362450338E-01
2L_20397617_SNP A G 0.123 23 164 0.968 5.6677217177756745E-01
2L_20397654_SNP C T 0.1429 27 162 0.7132 3.5902896221920078E-01
2L_20398019_INS ACTTT A 0.1061 19 160 0.8381 5.4208555404724368E-01
2L_20398049_SNP C G 0.2337 43 141 0.607 8.5677543110611898E-01
2L_20398065_SNP C G 0.06701 13 181 0.3934 3.1571745206592938E-01
2L_20398066_SNP T A 0.06383 12 176 0.4176 7.1770042930798617E-01
2L_20398111_SNP T G 0.2584 46 132 0.4508 2.7997696135128980E-01
2L_20398354_SNP C A 0.1989 37 149 0.5994 2.4447485002513381E-01
2L_20398376_SNP A G 0.4556 82 98 0.9633 8.2711160844893483E-01
2L_20398390_INS AATTGAGCAGAAAGCA A 0.4358 78 101 0.9506 9.2481921355852903E-01
2L_20398538_SNP A T 0.1803 33 150 0.4439 3.6957693958680504E-01
2L_20398613_SNP C G 0.1793 33 151 0.315 5.7082991675253436E-01
2L_20398686_SNP C G 0.1406 27 165 0.424 3.3571396672191789E-01
2L_20398687_SNP A C 0.3115 57 126 0.7679 8.8432540925211323E-01
2L_20398735_SNP A T 0.1413 26 158 0.06124 2.4480822852030515E-02
2L_20398758_SNP A G 0.1436 27 161 0.2679 5.5097425925345456E-01
2L_20398759_SNP T A 0.06667 13 182 0.7259 4.8493167991383690E-01
2L_20398783_SNP A G 0.07653 15 181 0.06992 4.7052614695564689E-02
2L_20398832_SNP A T 0.4309 81 107 0.6321 3.8225364636893733E-01
2L_20398863_SNP G C 0.05556 11 187 0.2771 2.2774858328513092E-01
2L_20398927_SNP T A 0.3989 75 113 0.7041 7.2546270673134661E-01
2L_20399039_SNP T A 0.09574 18 170 0.4552 6.6306191089951849E-01
2L_20399040_SNP T C 0.09574 18 170 0.4431 6.2963374311662212E-01
2L_20399244_SNP G C 0.1828 34 152 0.7177 8.8891343459316086E-01
2L_20399421_SNP A C 0.09845 19 174 0.3768 1.4029527053274682E-01
2L_20399494_SNP G A 0.1809 34 154 0.1438 6.6106974844177435E-02
2L_20399499_INS GT G 0.1585 29 154 0.2196 2.2236640407119723E-01
2L_20399500_DEL A ACG 0.1538 28 154 0.2495 2.6450813127938277E-01
2L_20399511_SNP G T 0.5 89 89 0.05929 8.8162323280478461E-02
2L_20399525_SNP A G 0.1481 28 161 0.348 2.2648759291202603E-01
2L_20399529_SNP A G 0.1497 28 159 0.3 5.8471060422474475E-01
2L_20399637_SNP G C 0.1905 36 153 0.8819 5.3241455224166934E-01
2L_20399711_DEL C CCAGGAC 0.2042 39 152 0.987 8.0014304323002594E-01
2L_20399740_SNP T A 0.08205 16 179 0.232 1.1177194384129086E-01
2L_20399754_DEL TG GAAT 0.09184 18 178 0.2282 1.1052225612547650E-01
2L_20399783_SNP A G 0.2247 40 138 0.2802 5.3884134000104289E-01
2L_20399924_SNP C T 0.1552 27 147 0.6847 4.9287541296403725E-01
2L_20399936_SNP C T 0.07865 14 164 0.2579 3.1796875261312418E-01
2L_20399956_SNP G A 0.0904 16 161 0.2536 3.7900099984463675E-01
2L_20399994_SNP C T 0.1221 21 151 0.05278 1.0000817344679791E-01
2L_20400085_SNP A T 0.07895 15 175 0.04693 9.2920250184736486E-02
2L_20400101_SNP A T 0.07368 14 176 0.03498 7.8579322951637706E-02
2L_20400220_SNP G A 0.3103 54 120 0.7833 9.9486200614884468E-01
2L_20400233_SNP C A 0.08649 16 169 0.02391 5.0173879329581554E-02
2L_20400237_SNP G A 0.0914 17 169 0.03024 6.4183119378805054E-02
2L_20400275_SNP C A 0.07821 14 165 0.04062 1.1114591278203056E-01
2L_20400298_SNP A G 0.0838 15 164 0.03084 8.6161684147774587E-02
2L_20400405_SNP T A 0.05263 10 180 0.1862 1.5520175745369913E-01
2L_20400412_SNP G A 0.05181 10 183 0.2886 4.3149197555041796E-01
2L_20400415_SNP A G 0.05789 11 179 0.9772 9.6060641886700238E-01
2L_20400471_SNP T A 0.09392 17 164 0.4392 7.4793508137428044E-01
2L_20400508_SNP C T 0.07812 15 177 0.2721 5.4337628811465710E-01
2L_20400616_SNP C A 0.06283 12 179 0.09675 1.1821607769259757E-01
2L_20400639_SNP C T 0.3098 57 127 0.6822 9.0659811303575599E-01
2L_20400723_SNP A G 0.06771 13 179 0.06222 2.0998442642237047E-01
2L_20400734_SNP T A 0.4804 86 93 0.5624 7.3653922685762108E-01
2L_20401109_SNP G T 0.2614 46 130 0.5106 5.4988687396542890E-01
2L_20401117_SNP G C 0.25 45 135 0.6477 7.8346360981003604E-01
2L_20401118_SNP G A 0.257 46 133 0.6196 7.2242364210154042E-01
2L_20401123_SNP T G 0.1243 22 155 0.3101 5.4225591755217772E-01
2L_20401134_SNP G C 0.3237 56 117 0.2073 2.1621000152732939E-01
2L_20401162_SNP A C 0.09626 18 169 0.2844 4.4727320756093703E-01
2L_20401223_SNP G C 0.1257 23 160 0.4359 4.3646563903457136E-01
2L_20401466_SNP T A 0.09375 18 174 0.7832 7.0469554023440995E-01
2L_20401468_SNP C A 0.09375 18 174 0.8426 6.7607880766727890E-01
2L_20401489_SNP C G 0.09845 19 174 0.6985 8.0995569835704839E-01
2L_20401508_SNP T G 0.09424 18 173 0.4842 9.2540142356836608E-01
2L_20401519_SNP A G 0.0733 14 177 0.8463 4.3367731020833022E-01
2L_20401594_SNP T A 0.3039 55 126 0.3545 6.9364561988908480E-01
2L_20401614_SNP C T 0.4261 75 101 0.7472 9.2643223229246086E-01
2L_20401632_DEL C TTTTAACTCCTATGAATTGG 0.09474 18 172 0.212 2.6810903337817160E-01
2L_20401824_SNP A G 0.1077 21 174 0.3484 2.1576723092545547E-01
2L_20401826_DEL A TAAGGTCGTTC 0.1122 22 174 0.3507 2.1795237822353486E-01
2L_20401867_SNP T A 0.2416 43 135 0.4478 9.1091208813927671E-01
2L_20401909_SNP G T 0.4595 85 100 0.07506 7.1388747986496026E-02
2L_20401950_SNP A T 0.07107 14 183 0.5109 2.8100022207575226E-01
2L_20401963_SNP T A 0.05759 11 180 0.8325 9.3491465789865347E-01
2L_20401973_SNP T G 0.07107 14 183 0.7807 4.7546721215066623E-01
2L_20402003_DEL T TATTT 0.4819 80 86 0.5202 9.6888610536925868E-01
2L_20402106_DEL CC TACAGAGCGGGG 0.2692 49 133 0.1205 6.1839968367857594E-02
2L_20402126_SNP G T 0.3388 62 121 0.4543 4.6310786751637445E-01
2L_20402127_SNP T C 0.3424 63 121 0.4344 3.1996222078738057E-01
2L_20402192_SNP A G 0.1613 30 156 0.006613 6.7316910039355721E-03
2L_20402330_SNP T C 0.08586 17 181 0.6346 6.6090186658654582E-01
2L_20402428_SNP C A 0.1872 35 152 0.6476 8.7342262259104708E-01
2L_20402446_SNP T G 0.07576 15 183 0.1965 2.1801128227897382E-01
2L_20402504_SNP A C 0.1848 34 150 0.5277 3.0405961571620121E-01
2L_20402573_SNP T G 0.4294 73 97 0.4119 7.5748574487649689E-01
2L_20402667_SNP C T 0.06599 13 184 0.1806 2.4354296141328413E-01
2L_20402723_SNP T C 0.06667 13 182 0.2002 2.9230364880039561E-01
2L_20402733_SNP C T 0.1047 20 171 0.6597 2.0570303398689060E-01
2L_20402738_SNP G C 0.2363 43 139 0.3954 4.8989785590767287E-01
2L_20402815_SNP C T 0.2473 45 137 0.1165 5.7740884635910990E-02
2L_20402833_SNP A G 0.06383 12 176 0.3157 2.0686451460873900E-01
2L_20402845_SNP C G 0.2139 40 147 0.3215 2.7350212963493081E-01
2L_20402852_SNP G C 0.08718 17 178 0.7995 9.3419220050453777E-01
2L_20402857_SNP A G 0.1458 28 164 0.02965 2.5820838908017691E-02
2L_20402952_SNP C G 0.05155 10 184 0.8223 9.1553942377712649E-01
2L_20402966_SNP A T 0.09794 19 175 0.144 1.7144353565543713E-01
2L_20402970_SNP T C 0.2652 48 133 0.7357 5.7259140050474566E-01
2L_20402995_SNP A G 0.05729 11 181 0.7215 8.2308090549530888E-01
2L_20403067_SNP T C 0.2989 52 122 0.1799 1.8518416169023499E-01
2L_20403153_SNP A T 0.4525 81 98 0.2197 5.0983110704833456E-01
2L_20403163_SNP A G 0.3778 68 112 0.6866 9.2714679641376840E-01
2L_20403204_SNP G A 0.4341 79 103 0.2086 4.0015728703453934E-01
2L_20403208_SNP A T 0.4262 78 105 0.2335 4.2536547631654764E-01
2L_20403240_SNP A C 0.2088 38 144 0.4373 7.8091766682511232E-01
2L_20403301_SNP T G 0.1099 21 170 0.764 5.3263796554187981E-01
2L_20403348_SNP C G 0.06667 13 182 0.3232 2.5662437331569377E-01
2L_20403389_SNP G T 0.3111 56 124 0.104 6.6434935761963770E-02
2L_20403411_SNP G C 0.2888 54 133 0.1431 1.0184777347889440E-01
2L_20403587_SNP T G 0.05102 10 186 0.8698 7.9623843577633768E-01
2L_20403654_SNP C T 0.05978 11 173 0.5267 3.0276466665706514E-01
2L_20403834_SNP T G 0.06915 13 175 0.7042 6.8604449979284454E-01
2L_20403868_SNP A C 0.07979 15 173 0.8132 5.1663060143364481E-01
2L_20403894_SNP C T 0.1694 31 152 0.8084 6.3717797482558147E-01
2L_20403918_SNP G T 0.3051 54 123 0.53 4.4176824524817249E-01
2L_20403935_SNP G T 0.05236 10 181 0.05063 1.0369158011865331E-01
2L_20403936_SNP A C 0.05236 10 181 0.04763 1.0082883787329833E-01
2L_20403999_SNP T G 0.1022 19 167 0.3906 3.8542511135975477E-01
2L_20404013_SNP A G 0.07487 14 173 0.9967 7.9797429008315734E-01
2L_20404019_SNP C G 0.06701 13 181 0.2272 1.9722858156685263E-01
2L_20404034_SNP A G 0.07254 14 179 0.1644 1.0781033058327805E-01
2L_20404050_SNP A T 0.06701 13 181 0.2958 2.4571437808016261E-01
2L_20404058_SNP A G 0.3315 60 121 0.417 4.4713404385640099E-01
2L_20404059_SNP A T 0.3222 58 122 0.4289 4.4298878559636445E-01
2L_20404073_SNP C A 0.3587 66 118 0.376 3.9447203970813005E-01
2L_20404079_SNP C T 0.3552 65 118 0.3724 3.8850012500805242E-01
2L_20404092_SNP A T 0.432 73 96 0.7075 9.7200594834349485E-01
2L_20404107_SNP T C 0.44 77 98 0.5038 7.3020048650497915E-01
2L_20404249_INS TAT T 0.3195 54 115 0.7351 9.0147932827338950E-01
2L_20404383_SNP T C 0.4689 83 94 0.5467 8.8213960686715476E-01
2L_20404415_DEL G GA 0.07368 14 176 0.08105 3.6068643407363217E-02
2L_20404418_SNP A G 0.05882 11 176 0.05768 2.5782166728164944E-02
2L_20404522_SNP G A 0.07254 14 179 0.3158 2.4380304942348685E-01
2L_20404589_SNP G T 0.05789 11 179 0.6423 4.8298550140324870E-01
2L_20404605_SNP A G 0.06736 13 180 0.214 1.6362193432395944E-01
2L_20404606_SNP A C 0.07216 14 180 0.269 2.0614492718844879E-01
2L_20404660_SNP T C 0.09184 18 178 0.3013 1.6172284498333200E-01
2L_20404702_SNP A T 0.2191 39 139 0.3385 2.7234286162846988E-01
2L_20404781_SNP A T 0.07812 15 177 0.8551 9.0115704686139519E-01
2L_20404868_SNP A G 0.3797 71 116 0.7843 8.6810334913303966E-01
2L_20404877_SNP A T 0.3704 70 119 0.9651 8.3963026632790017E-01
2L_20404914_INS TTT T 0.1294 22 148 0.01426 4.4243315662302260E-02
2L_20404923_INS TAG T 0.08021 15 172 0.2257 6.1371614121371411E-02
2L_20404930_SNP G T 0.2833 51 129 0.118 2.2802437583648028E-01
2L_20404937_SNP T G 0.3708 66 112 0.6134 8.6432058983620008E-01
2L_20404952_SNP A T 0.2938 52 125 0.2063 2.5455094730885341E-01
2L_20404962_SNP T A 0.05263 10 180 0.7731 5.6061879228880440E-01
2L_20404981_SNP T A 0.2809 50 128 0.166 1.9276051637402070E-01
2L_20405002_SNP T C 0.07216 14 180 0.5349 4.1547492640125783E-01
2L_20405025_SNP G A 0.3352 61 121 0.3726 4.4691043896249005E-01
2L_20405095_SNP C G 0.06599 13 184 0.1953 4.4535731351795553E-02
2L_20405412_SNP A T 0.07487 14 173 0.5263 2.7248600410439705E-01
2L_20405502_SNP G T 0.1047 20 171 0.3134 2.5431394118747863E-01
2L_20405513_SNP T C 0.1053 20 170 0.5046 4.2305214414290127E-01
2L_20405546_SNP T C 0.1081 20 165 0.2477 3.7122630963167769E-01
2L_20405622_SNP T C 0.05208 10 182 0.8617 6.5181926380431277E-01
2L_20405631_SNP A T 0.05208 10 182 0.8617 6.5181926380431277E-01
2L_20405662_SNP G A 0.05263 10 180 0.8714 6.5772293836643003E-01
2L_20405673_SNP G T 0.05236 10 181 0.8676 6.5888944540649863E-01
2L_20405716_SNP T C 0.06383 12 176 0.7983 5.8878237906773112E-01
2L_20405745_SNP G T 0.2682 48 131 0.3397 5.0622370759687252E-01
2L_20405747_SNP C T 0.4091 72 104 0.9039 7.2750276960346127E-01
2L_20405790_SNP A G 0.125 24 168 0.3289 7.5837412411082195E-01
2L_20405796_SNP A C 0.1347 26 167 0.2899 7.0893272998651713E-01
2L_20405801_SNP A G 0.4301 80 106 0.7038 4.0204069767702766E-01
2L_20405832_SNP A T 0.267 51 140 0.3197 3.9443845778832043E-01
2L_20405855_SNP A T 0.4022 74 110 0.9931 6.9005112959929171E-01
2L_20405952_SNP C G 0.1016 19 168 0.1108 3.1832468124682420E-02
2L_20406037_INS G GGGGAAAGGCGGTCGGAGG 0.07143 13 169 0.8785 8.7338342211009623E-01
2L_20406051_SNP G A 0.4341 79 103 0.9382 6.7565044514351102E-01
2L_20406057_SNP G A 0.07407 14 175 0.3745 1.9082003892566235E-01
2L_20406077_SNP A T 0.2973 55 130 0.798 9.5070710745522979E-01
2L_20406083_SNP A G 0.3516 64 118 0.3723 2.8780669737764464E-01
2L_20406094_SNP T C 0.2097 39 147 0.6963 8.2845286517228567E-01
2L_20406302_SNP C T 0.4378 81 104 0.9236 7.0169986272608786E-01
2L_20406321_SNP G A 0.4505 82 100 0.7479 3.9580837565293081E-01
2L_20406413_SNP T G 0.2174 40 144 0.9818 7.5495387589206953E-01
2L_20406581_SNP A G 0.1237 24 170 0.1824 1.9242065520044294E-01
2L_20406669_SNP G T 0.4677 87 99 0.7566 7.2203997652027840E-01
2L_20406709_SNP G T 0.3387 63 123 0.9359 9.0770691256377833E-01
2L_20406775_SNP C T 0.4034 71 105 0.06787 4.4524627228509181E-02
2L_20407134_SNP A G 0.09845 19 174 0.534 5.4136812087587227E-01
2L_20407196_SNP A C 0.343 59 113 0.2495 3.2868105503270439E-01
2L_20407237_SNP A T 0.05641 11 184 0.7653 6.0806933817017106E-01
2L_20407281_SNP T C 0.4686 82 93 0.6089 7.1419283658228805E-01
2L_20407470_SNP C A 0.06701 13 181 0.3312 2.6290386339309857E-01
2L_20407471_SNP C T 0.07179 14 181 0.4639 3.7744088216404548E-01
2L_20407545_DEL G GCATGGC 0.05181 10 183 0.9399 8.6447995272982558E-01
2L_20407576_SNP G A 0.3571 65 117 0.264 2.9904784176470756E-01
2L_20407592_SNP T C 0.1474 28 162 0.06196 8.4057952956310023E-02
2L_20407658_SNP G A 0.1429 27 162 0.3355 5.8131769161461189E-01
2L_20407682_SNP G C 0.1436 27 161 0.4145 9.7993853877395332E-01
2L_20407721_SNP A G 0.1854 33 145 0.1561 1.2881378165328017E-01
2L_20407786_SNP T C 0.1852 35 154 0.8315 7.9212035214718346E-01
2L_20407803_SNP G T 0.1087 20 164 0.07035 6.2911317320986551E-02
2L_20412981_SNP G C 0.4972 90 91 0.5241 6.5740004280066511E-01
2L_20413048_INS ATGTA A 0.494 82 84 0.9389 9.0287981871701484E-01
2L_20413052_INS ACATA A 0.3176 54 116 0.687 5.9876831446838863E-01
2L_20413202_SNP A G 0.1129 21 165 0.6156 5.1782113611394809E-01
2L_20413220_SNP C G 0.4237 75 102 0.2968 4.9737254492554261E-01
2L_20413512_SNP C T 0.09375 18 174 0.8807 9.7648609995092350E-01
2L_20413531_SNP A G 0.232 42 139 0.4898 8.8488627476621129E-01
2L_20413535_SNP T G 0.236 42 136 0.5483 9.4004203787565310E-01
2L_20413541_DEL TAATGCGT T 0.2529 44 130 0.5012 7.8528450459081511E-01
2L_20413553_DEL TTCCATATTAAG T 0.2404 44 139 0.5148 8.9432700366701234E-01
2L_20413572_SNP A T 0.2541 46 135 0.5382 8.8441560538824404E-01
2L_20413575_INS T TT 0.25 45 135 0.425 7.4262870949447923E-01
2L_20413584_DEL TCGTAGAGTGCAAGGGTATACC T 0.2391 44 140 0.5535 8.9128540795174815E-01
2L_20413618_SNP C A 0.06283 12 179 0.2781 2.1987479905139229E-01
2L_20413637_SNP G C 0.2391 44 140 0.5451 8.7548927324961923E-01
2L_20413648_SNP A C 0.2222 42 147 0.4701 7.2108522874334846E-01
2L_20413649_SNP G A 0.2378 44 141 0.4663 7.4235825232191921E-01
2L_20413655_SNP A T 0.2308 42 140 0.4863 8.0312159626152768E-01
2L_20413659_INS A AA 0.235 43 140 0.549 8.5720068077303346E-01
2L_20413699_SNP C T 0.2337 43 141 0.9993 9.5682207147880471E-01
2L_20413702_SNP G T 0.2678 49 134 0.443 7.3658594324836635E-01
2L_20413743_DEL C CGTTCTAGC 0.2692 49 133 0.5503 5.9329952831955457E-01
2L_20413754_SNP C T 0.2889 52 128 0.6613 6.9056068114170577E-01
2L_20413755_SNP G T 0.2938 52 125 0.6912 7.2364364376533685E-01
2L_20413760_SNP C G 0.3041 52 119 0.7516 8.6963842827618476E-01
2L_20413770_SNP A C 0.4302 74 98 0.6791 7.4366184650904554E-01
2L_20413771_SNP G A 0.3091 51 114 0.7634 8.2321684009847107E-01
2L_20413777_SNP A G 0.3125 50 110 0.8663 8.7651027733474018E-01
2L_20413852_SNP T A 0.4368 76 98 0.7303 8.1091272832395300E-01
2L_20413855_SNP A T 0.4335 75 98 0.5612 6.0213346470331008E-01
2L_20413895_SNP T G 0.1978 36 146 0.7367 7.4278152209770698E-01
2L_20414009_SNP A G 0.1271 23 158 0.521 5.6696124379157342E-01
2L_20414029_SNP A C 0.2428 42 131 0.6826 9.7358916500694714E-01
2L_20414053_SNP T C 0.06952 13 174 0.5113 8.6535210977295607E-01
2L_20414054_SNP A C 0.2287 43 145 0.9586 7.8371564531851601E-01
2L_20414144_SNP A C 0.2363 43 139 0.6122 4.2975855258159223E-01
2L_20414298_SNP C G 0.2567 48 139 0.1754 2.7025286146411798E-01
2L_20414310_SNP C A 0.1323 25 164 0.2627 3.2674221802978454E-01
2L_20414453_SNP G T 0.2928 53 128 0.9393 4.6640915045176146E-01
2L_20414457_SNP A T 0.123 23 164 0.4849 4.9811982782582742E-01
2L_20414493_SNP C G 0.07821 14 165 0.257 1.0328557111802072E-01
2L_20414506_SNP T A 0.0567 11 183 0.8261 7.8171536784332318E-01
2L_20414677_DEL T TAA 0.2337 43 141 0.6127 6.7209100559417378E-01
2L_20414739_DEL T TGGGATTTGGAT 0.0765 14 169 0.5857 7.0566898505719522E-01
2L_20414816_SNP A T 0.2526 48 142 0.4256 4.9968051234393629E-01
2L_20414846_SNP T A 0.1414 27 164 0.7753 9.2928007838297455E-01
2L_20414912_SNP T C 0.1094 21 171 0.8518 5.8665550857261506E-01
2L_20414984_SNP A T 0.07182 13 168 0.8551 3.7784833249932070E-01
2L_20415022_SNP A G 0.113 20 157 0.4691 4.8334574485735804E-01
2L_20415082_SNP A T 0.2446 45 139 0.6485 7.4284522314717372E-01
2L_20415106_SNP C T 0.1263 24 166 0.5372 4.4556101468398723E-01
2L_20415150_SNP T A 0.4011 73 109 0.5245 5.8249235431564617E-01
2L_20415227_DEL T TCTT 0.06283 12 179 0.4695 6.1219372980504749E-01
2L_20415250_DEL A ATCTACAA 0.1694 31 152 0.2757 2.4705019468650324E-01
2L_20415267_SNP G T 0.3387 63 123 0.419 4.6972012981395561E-01
2L_20415277_SNP A G 0.3387 63 123 0.3908 4.1145316804705767E-01
2L_20415358_SNP A C 0.3708 66 112 0.4717 2.7712961778968181E-01
2L_20415368_SNP C T 0.3708 66 112 0.5245 3.5741157273547586E-01
2L_20415370_SNP T C 0.4078 73 106 0.932 7.2360102696361861E-01
2L_20415387_SNP T A 0.3764 67 111 0.4627 2.8344334434495078E-01
2L_20415394_SNP G A 0.3851 67 107 0.5244 3.9298365210664810E-01
2L_20415437_SNP G T 0.2995 56 131 0.6991 7.7353140791158459E-01
2L_20415465_SNP G C 0.3016 57 132 0.7149 7.9167555093967013E-01
2L_20415544_SNP C T 0.07143 14 182 0.7031 5.9453825703983143E-01
2L_20415676_SNP G A 0.2611 47 133 0.3149 1.3259485480942479E-01
2L_20415736_SNP A C 0.07527 14 172 0.6142 6.6735105419037799E-01
2L_20415763_SNP G T 0.1925 36 151 0.9798 6.3134065966287145E-01
2L_20415808_SNP A C 0.2606 49 139 0.6741 3.2584311905313079E-01
2L_20415841_SNP A G 0.2299 43 144 0.7979 8.7392271108923636E-01
2L_20415867_SNP G T 0.1495 29 165 0.7148 5.9473438580309357E-01
2L_20415919_SNP G A 0.1979 37 150 0.9356 9.5434664276038383E-01
2L_20415973_SNP G A 0.2094 40 151 0.8075 6.3840479079811119E-01
2L_20416191_SNP T C 0.09948 19 172 0.676 4.4380976184378296E-01
2L_20416215_SNP T C 0.1495 29 165 0.7539 7.5398950878450877E-01
2L_20416480_SNP A G 0.1443 28 166 0.5082 4.7939741530107738E-01
2L_20416492_SNP T C 0.1392 27 167 0.4909 4.3652772434172271E-01
2L_20416670_SNP C T 0.05102 10 186 0.5306 4.3995602490734087E-01
2L_20416820_SNP T G 0.06736 13 180 0.4289 3.6656606505655798E-01
2L_20416950_INS AAA T 0.1011 19 169 0.5275 2.5864532346238422E-01
2L_20416958_SNP T A 0.1016 19 168 0.6313 3.6249567802911009E-01
2L_20417008_SNP A T 0.3587 66 118 0.7436 4.1842296440902405E-01
2L_20417069_SNP C A 0.05076 10 187 0.7004 5.7208935596465682E-01
2L_20417085_SNP C T 0.1414 27 164 0.398 6.2569086654393125E-01
2L_20417108_SNP G C 0.3622 67 118 0.9865 6.3139079129030073E-01
2L_20417148_SNP T C 0.1347 26 167 0.3917 6.4723309583631317E-01
2L_20417323_SNP C T 0.1202 22 161 0.4342 2.8488733553729528E-01
2L_20417342_DEL T TG 0.1179 23 172 0.3048 3.9880751085281585E-01
2L_20417507_SNP G A 0.3369 63 124 0.8542 8.1305709980945773E-01
2L_20417559_SNP A T 0.07692 15 180 0.1806 5.9272825481420814E-02
2L_20417602_SNP A G 0.1719 33 159 0.8551 8.1208710606656631E-01
2L_20417844_SNP G C 0.3716 68 115 0.2798 1.3666891368255007E-01
2L_20417927_SNP T G 0.151 29 163 0.3657 4.9709923746714979E-01
2L_20417943_SNP G T 0.09548 19 180 0.09922 5.2633004511423928E-02
2L_20417944_SNP T G 0.09548 19 180 0.09922 5.2633004511423928E-02
2L_20417945_DEL G GCTGAAAAT 0.06842 13 177 0.08912 2.1340485765814880E-02
2L_20417951_SNP A T 0.1105 19 153 0.1124 5.6931558837320310E-02
2L_20417978_SNP C A 0.09091 18 180 0.1231 7.3530529998408076E-02
2L_20417979_SNP G T 0.08629 17 180 0.1539 8.9742676337834948E-02
2L_20417998_SNP C T 0.09596 19 179 0.1016 6.0448094139051077E-02
2L_20418061_SNP G A 0.4021 76 113 0.711 9.7409926372457245E-01
2L_20418078_SNP T G 0.1443 28 166 0.2727 2.2200971697442229E-01
2L_20418124_DEL G GAAG 0.1436 27 161 0.3633 6.0661227093554371E-01
2L_20418141_INS TTAAATTTTT T 0.1211 23 167 0.9897 6.6341670036318834E-01
2L_20418145_SNP T G 0.1117 21 167 0.7408 9.2819238915253621E-01
2L_20418180_SNP C A 0.153 28 155 0.2824 5.1505865548255070E-01
2L_20418277_SNP G A 0.1676 30 149 0.73 9.6977921696627778E-01
2L_20418447_SNP G A 0.09392 17 164 0.4478 2.9126503002290405E-01
2L_20418510_SNP A T 0.1779 29 134 0.9019 8.1958893010883738E-01
2L_20418511_SNP T A 0.1779 29 134 0.9203 7.9828618199376733E-01
2L_20418517_SNP G T 0.179 29 133 0.7069 9.6289832974491929E-01
2L_20418518_SNP T A 0.1829 30 134 0.8402 8.7813251400407077E-01
2L_20418522_SNP C T 0.1779 29 134 0.7125 9.6708447878053549E-01
2L_20418556_SNP C A 0.2469 40 122 0.9784 8.4997956300992228E-01
2L_20418574_SNP C A 0.2455 41 126 0.8115 9.5550569334573709E-01
2L_20418730_SNP T C 0.1136 20 156 0.5167 3.8788077933697618E-01
2L_20418744_SNP G A 0.2604 44 125 0.4823 1.7539731469520659E-01
2L_20418765_SNP A C 0.0977 17 157 0.4336 1.4695583633549036E-01
2L_20418974_SNP C G 0.08065 15 171 0.6449 3.8020482572699021E-01
2L_20418995_SNP A C 0.1658 31 156 0.3982 6.2297131418179397E-01
2L_20419019_SNP G A 0.3182 56 120 0.335 2.9655550020955379E-01
2L_20419082_SNP T C 0.3179 55 118 0.2556 2.0469256572424899E-01
2L_20419095_SNP A T 0.3353 58 115 0.6362 5.4849400702649986E-01
2L_20419131_SNP T A 0.0973 18 167 0.2575 1.4327421843315424E-01
2L_20419139_SNP T A 0.09945 18 163 0.2745 1.5448612970011089E-01
2L_20419143_SNP A T 0.0929 17 166 0.2703 1.7162128622782458E-01
2L_20419144_SNP A T 0.08791 16 166 0.2647 1.6123980762367507E-01
2L_20419196_DEL T TAT 0.3095 52 116 0.3029 2.3014105129697748E-01
2L_20419213_SNP T C 0.4128 71 101 0.2148 2.2937234805401918E-01
2L_20419214_SNP A T 0.3901 71 111 0.4618 2.8141104363012326E-01
2L_20419419_SNP C T 0.06771 13 179 0.4792 4.1048629887860977E-01
2L_20419476_SNP A T 0.1451 28 165 0.5522 5.6985855265027119E-01
2L_20419576_SNP G A 0.3536 64 117 0.6804 6.7935941155180424E-01
2L_20419604_SNP T C 0.09524 18 171 0.5114 3.5948418280154826E-01
2L_20419704_SNP A C 0.1071 21 175 0.3061 3.8975863964622504E-01
2L_20419707_SNP T C 0.0733 14 177 0.4231 1.7719056911996933E-01
2L_20419720_SNP T C 0.3545 67 122 0.3438 5.4861301044880029E-01
2L_20419742_SNP G A 0.264 47 131 0.4394 8.6545302347576580E-01
2L_20419760_SNP C T 0.1378 27 169 0.3255 4.4466145354064346E-01
2L_20419762_SNP T G 0.2722 49 131 0.5506 9.8620997613205941E-01
2L_20419839_SNP G C 0.3867 70 111 0.5481 7.2838375074034811E-01
2L_20419908_SNP C G 0.3333 56 112 0.8215 7.0289863229963401E-01
2L_20419930_SNP T G 0.06771 13 179 0.2537 3.8826989249568999E-01
2L_20420004_SNP A G 0.1237 24 170 0.02641 7.5447469421299582E-02
2L_20420029_SNP A T 0.06667 13 182 0.09149 2.0706847356934255E-01
2L_20420037_SNP T C 0.1856 31 136 0.8253 9.0828025028754689E-01
2L_20420106_SNP T A 0.08152 15 169 0.663 3.9226898127233378E-01
2L_20420133_SNP T G 0.2528 45 133 0.1803 2.8616019213229948E-01
2L_20420172_SNP A G 0.07471 13 161 0.7153 7.5758811154584960E-01
2L_20420185_SNP C T 0.08523 15 161 0.6286 3.7642396527921707E-01
2L_20420224_SNP G A 0.3034 54 124 0.958 8.8364257618479469E-01
2L_20420367_SNP C G 0.2147 41 150 0.5517 8.5347852247601796E-01
2L_20420415_SNP G A 0.08108 15 170 0.6362 6.8031716212205673E-01
2L_20420502_SNP T C 0.1295 25 168 0.3757 5.1647380785219532E-01
2L_20420594_SNP C G 0.1458 28 164 0.3834 6.5587126328594481E-01
2L_20420784_SNP T C 0.1809 34 154 0.8428 3.5926207065456550E-01
2L_20420857_INS T TT 0.3254 55 114 0.4584 7.6153575148799768E-01
2L_20420859_SNP A G 0.291 55 134 0.4406 8.4925768159323811E-01
2L_20421014_SNP T C 0.3876 69 109 0.133 3.6691020917915172E-02
2L_20421121_SNP T C 0.3389 61 119 0.4469 7.8390612669759729E-01
2L_20421125_SNP A G 0.3596 64 114 0.6252 9.8401301701784472E-01
2L_20421203_SNP G T 0.3989 71 107 0.964 5.2875405924508678E-01
2L_20421208_INS C CC 0.4138 72 102 0.8772 4.6852374908759131E-01
2L_20421280_SNP T C 0.1135 21 164 0.1471 1.4885918324915748E-01
2L_20421343_SNP T A 0.1141 21 163 0.2072 7.2342036737829921E-02
2L_20421439_SNP T A 0.09357 16 155 0.689 4.6633413736893892E-01
2L_20421603_SNP T G 0.142 24 145 0.1969 3.3358403637031442E-01
2L_20421751_SNP A T 0.07303 13 165 0.9129 6.6808898639519254E-01
2L_20421763_SNP C T 0.4848 80 85 0.3065 1.5162005555939928E-01
2L_20421807_SNP G A 0.07735 14 167 0.6562 3.6091972945221740E-01
2L_20421837_SNP A G 0.2162 40 145 0.7492 3.8909821488257046E-01
2L_20421850_SNP T C 0.2105 40 150 0.813 4.4135831970904926E-01
2L_20421860_SNP C T 0.3295 58 118 0.42 1.3246079951867984E-01
2L_20422024_SNP A C 0.09189 17 168 0.7022 4.1097449492537508E-01
2L_20422036_SNP A C 0.0914 17 169 0.7941 5.8548781269603700E-01
2L_20422090_SNP T C 0.08649 16 169 0.6631 4.0747526329988437E-01
2L_20422270_DEL T TTT 0.05143 9 166 0.5579 1.9555954073772397E-01
2L_20422288_SNP C G 0.06771 13 179 0.8973 8.8839154903609774E-01
2L_20422456_SNP A G 0.3333 62 124 0.9993 9.1477170025549492E-01
2L_20422565_SNP G C 0.1771 34 158 0.06894 1.4460213839993541E-01
2L_20422605_SNP A C 0.1771 34 158 0.09603 2.1040588613580213E-01
2L_20422644_SNP C T 0.06771 13 179 0.3067 1.8731766562375884E-01
2L_20422800_INS TT T 0.1111 21 168 0.04852 5.6526673456511578E-02
2L_20422816_SNP C T 0.1361 26 165 0.7984 9.5950446802515710E-01
2L_20423036_DEL G GG 0.1223 23 165 0.09261 9.9108630140122944E-02
2L_20423129_SNP A T 0.1244 24 169 0.6143 9.1766339214091897E-01
2L_20423292_SNP T G 0.08854 17 175 0.2825 3.6215551288632364E-01
2L_20423321_SNP T C 0.3946 73 112 0.6518 8.9037415863448222E-01
2L_20423349_DEL A ACTTA 0.1061 19 160 0.2553 2.2434964320813677E-01
2L_20423583_SNP A T 0.2623 48 135 0.5479 7.8112322399961254E-01
2L_20423585_SNP C G 0.2663 49 135 0.6411 8.9266915841122907E-01
2L_20423612_SNP C T 0.09278 18 176 0.9696 9.1734367813279483E-01
2L_20423613_SNP T G 0.09278 18 176 0.874 9.6338433468544327E-01
2L_20423664_SNP A G 0.2841 50 126 0.7098 7.5974847953588909E-01
2L_20423766_SNP T A 0.1459 27 158 0.06165 1.4350486922141314E-01
2L_20423858_SNP G T 0.139 26 161 0.6273 8.1552050863553238E-01
2L_20423983_MNP TTC CAT 0.2928 53 128 0.2426 7.8577561977879157E-02
2L_20424139_SNP T A 0.4205 74 102 0.1439 1.1225472084048105E-01
2L_20424260_SNP A G 0.1649 31 157 0.6947 9.3319476378709409E-01
2L_20424417_SNP C T 0.1058 20 169 0.888 6.3811417406241955E-01
2L_20424433_SNP C G 0.1604 30 157 0.7216 7.8891541261520637E-01
2L_20424453_SNP G T 0.1283 24 163 0.5495 4.3272459503321270E-01
2L_20424469_SNP T A 0.1344 25 161 0.6666 5.3521509026046132E-01
2L_20424610_SNP G A 0.06122 12 184 0.5153 4.2004711460842281E-01
2L_20424614_SNP G A 0.06061 12 186 0.5169 4.2321523077265666E-01
2L_20424645_SNP T C 0.1534 29 160 0.5177 5.4208979449442873E-01
2L_20424653_SNP A G 0.06154 12 183 0.5091 4.1115666956513053E-01
2L_20424722_SNP T G 0.06091 12 185 0.5188 4.2441049878289805E-01
2L_20424799_SNP T G 0.05528 11 188 0.5372 4.4274174354819451E-01
2L_20424842_SNP A T 0.1164 22 167 0.8342 7.5917026136475962E-01
2L_20424858_SNP C T 0.1158 22 168 0.6459 6.2109482253497483E-01
2L_20424864_SNP T C 0.1111 21 168 0.5147 4.9836302270183863E-01
2L_20424874_SNP A C 0.1818 34 153 0.7475 7.8491285583700832E-01
2L_20424887_INS A AA 0.09497 17 162 0.5225 6.0833033255092372E-01
2L_20424931_SNP G C 0.06061 12 186 0.5169 4.2321523077265666E-01
2L_20424948_SNP G A 0.3812 69 112 0.5408 6.6344916282412714E-01
2L_20424981_SNP A G 0.3048 57 130 0.1615 2.9802286621341989E-01
2L_20425087_SNP C T 0.3073 55 124 0.2769 4.9060682726468785E-01
2L_20425120_SNP A T 0.4545 80 96 0.119 1.3352049130006849E-01
2L_20425139_SNP T G 0.4859 86 91 0.02475 4.4446536636569590E-02
2L_20425158_SNP A T 0.4773 84 92 0.1138 1.6411318134669162E-01
2L_20425212_SNP C A 0.4719 84 94 0.4017 7.2304834646299887E-01
2L_20425255_SNP G T 0.05102 10 186 0.5635 9.8209355407672672E-01
2L_20425284_SNP G A 0.2391 44 140 0.9921 9.2780064816348906E-01
2L_20425526_SNP G T 0.4866 91 96 0.603 4.6600121200478151E-01
2L_20425624_SNP T A 0.1958 37 152 0.8925 7.6023736060704561E-01
2L_20425658_SNP C T 0.1852 35 154 0.9025 6.9010561661501502E-01
2L_20425663_SNP G C 0.1842 35 155 0.7185 4.8320273749474230E-01
2L_20425670_SNP A G 0.1865 36 157 0.9343 7.0150397888520954E-01
2L_20425713_SNP A C 0.178 34 157 0.7562 5.6930744625568375E-01
2L_20425722_SNP A G 0.1771 34 158 0.7471 5.6454348755103123E-01
2L_20425878_SNP C T 0.4917 89 92 0.3822 5.4222398032661889E-01
2L_20425903_SNP A G 0.2032 38 149 0.9376 7.9098110184360271E-01
2L_20426046_SNP C T 0.3243 60 125 0.6709 8.9765313795247426E-01
2L_20426055_SNP T C 0.3297 60 122 0.5831 7.3566896512559843E-01
2L_20426152_DEL C CATTCACCTACTC 0.05056 9 169 0.9244 9.6895989288101803E-01
2L_20426365_SNP T A 0.06218 12 181 0.3215 2.5405729981991498E-01
2L_20426465_SNP A C 0.08901 17 174 0.4261 2.7502806591664086E-01
2L_20426645_SNP A G 0.07254 14 179 0.9006 9.1934215308491929E-01
2L_20426662_SNP A G 0.07653 15 181 0.4699 3.6021752506374105E-01
2L_20426756_SNP G A 0.06701 13 181 0.5588 6.9160310368986311E-01
2L_20426805_SNP G A 0.07179 14 181 0.4271 2.5580093504019386E-01
2L_20426926_SNP A T 0.3224 59 124 0.4968 7.1427230415626641E-01
2L_20426985_SNP T C 0.1728 33 158 0.3177 5.7435934533112243E-01
2L_20427181_SNP G A 0.1082 21 173 0.05959 1.2199601449443898E-01
2L_20427289_SNP G T 0.1902 35 149 0.8143 4.7237832837658844E-01
2L_20427638_SNP T C 0.05729 11 181 0.9453 8.1621149842487228E-01
2L_20427651_SNP G T 0.05612 11 185 0.5244 4.2713184147067951E-01
2L_20427666_SNP T G 0.09137 18 179 0.09943 5.2554965155869701E-02
2L_20427710_SNP T C 0.1667 31 155 0.9161 9.2964823658764950E-01
2L_20427750_SNP G C 0.1105 21 169 0.8611 6.2330667059014389E-01
2L_20427801_SNP A G 0.05584 11 186 0.5154 4.2135168542743129E-01
2L_20427809_SNP A T 0.1011 19 169 0.4961 3.0911691591512347E-01
2L_20427810_SNP T A 0.2043 38 148 0.3347 3.6417678951241750E-01
2L_20427824_SNP C A 0.3315 61 123 0.9275 7.9881739575769362E-01
2L_20427826_SNP T G 0.1022 19 167 0.4925 2.9987395512480863E-01
2L_20428016_DEL C CT 0.0884 16 165 0.2962 2.4383933777934774E-01
2L_20428099_SNP T G 0.09942 17 154 0.489 3.8777403394071697E-01
2L_20428122_SNP C A 0.07568 14 171 0.4965 4.2625067004648665E-01
2L_20428144_SNP A T 0.1667 30 150 0.9201 7.0216589888477743E-01
2L_20428201_SNP T C 0.1892 35 150 0.5566 8.3290197335852056E-01
2L_20428249_SNP G T 0.06316 12 178 0.3959 3.1202128484022473E-01
2L_20428429_SNP T C 0.1134 22 172 0.1895 2.3584681226226656E-01
2L_20428456_SNP T A 0.1399 27 166 0.8629 8.6665867272060659E-01
2L_20428480_SNP C T 0.224 43 149 0.5786 4.3782392307035833E-01
2L_20428594_SNP C A 0.1005 19 170 0.9144 9.8170806582389214E-01
2L_20428595_SNP A G 0.1053 20 170 0.7819 8.8111757975971838E-01
2L_20428658_SNP A G 0.1 19 171 0.9376 7.6402102310450970E-01
2L_20428663_SNP A C 0.08556 16 171 0.8381 8.5665438285362194E-01
2L_20428677_SNP A G 0.1011 19 169 0.9561 7.7145848037782072E-01
2L_20428685_SNP T G 0.09626 18 169 0.8736 6.0634796506803490E-01
2L_20428713_SNP C A 0.1042 20 172 0.7931 9.1616370921760604E-01
2L_20428884_SNP G C 0.2031 39 153 0.3759 2.4898534934614447E-01
2L_20428939_SNP G A 0.05584 11 186 0.9796 7.8351031320398357E-01
2L_20429056_SNP A G 0.3224 59 124 0.8529 8.7245595322199565E-01
2L_20429141_SNP G C 0.0625 12 180 0.3909 5.2396941603147873E-01
2L_20429205_SNP A C 0.09375 18 174 0.9196 7.4543564725458844E-01
2L_20429312_INS TATT T 0.309 55 123 0.262 3.8756635718576748E-01
2L_20429340_SNP A C 0.07143 14 182 0.3971 3.0275198753951693E-01
2L_20429402_SNP T A 0.1604 30 157 0.8454 7.5636429188924881E-01
2L_20429408_SNP A G 0.09626 18 169 0.9326 7.9167016890946429E-01
2L_20429483_SNP T C 0.1244 24 169 0.5973 2.8157942966408522E-01
2L_20429496_SNP A G 0.1713 31 150 0.9313 8.3792660462765323E-01
2L_20429543_SNP G C 0.06736 13 180 0.4753 3.6790584678522587E-01
2L_20429544_SNP C G 0.07216 14 180 0.434 3.3775193548137827E-01
2L_20429562_SNP A T 0.1094 21 171 0.6091 8.6075373143845935E-01
2L_20429585_SNP C T 0.2747 50 132 0.8793 8.4033739223741200E-01
2L_20429710_SNP A G 0.09412 16 154 0.6388 3.8669341130216650E-01
2L_20429731_SNP A G 0.1005 19 170 0.8446 9.1497517267578532E-01
2L_20429814_SNP C G 0.1489 28 160 0.06057 1.3926547938519163E-01
2L_20429861_SNP G T 0.3743 67 112 0.9256 7.6299758513493943E-01
2L_20429862_SNP A G 0.3202 57 121 0.6375 9.8018916908183240E-01
2L_20429881_DEL C CGGTTTC 0.3408 61 118 0.5929 9.3667249863256308E-01
2L_20429896_SNP A C 0.3481 63 118 0.6483 9.9073252517278476E-01
2L_20429938_SNP G A 0.1047 20 171 0.6435 8.3238055199983663E-01
2L_20429948_SNP T C 0.2513 47 140 0.8908 9.6358010278907169E-01
2L_20429983_SNP T C 0.05612 11 185 0.2718 1.1190574268927411E-01
2L_20430073_SNP T C 0.1466 28 163 0.07198 9.8250999435924524E-02
2L_20430075_SNP T A 0.4863 89 94 0.252 4.0586171208177857E-01
2L_20430107_SNP A G 0.1186 23 171 0.5098 7.2593688256748168E-01
2L_20430125_SNP C T 0.1146 22 170 0.6422 8.5339346060187449E-01
2L_20430127_SNP C T 0.1099 21 170 0.6369 8.4651501954348274E-01
2L_20430136_SNP C T 0.1047 20 171 0.7208 9.9798163553567465E-01
2L_20430194_SNP G C 0.08065 15 171 0.6407 3.9381706818279039E-01
2L_20430195_SNP T C 0.3187 58 124 0.2195 4.2516789232286256E-01
2L_20430216_SNP T C 0.1946 36 149 0.7176 9.6824877653563857E-01
2L_20430268_SNP T G 0.1503 29 164 0.08114 2.0360960726684341E-01
2L_20430286_SNP A T 0.2994 53 124 0.1768 7.3482369419131111E-01
2L_20430299_SNP T C 0.09948 19 172 0.3396 3.3619529491284450E-01
2L_20430326_SNP T A 0.06701 13 181 0.3566 2.0598558529652911E-01
2L_20430536_INS GCGTGTG G 0.1299 23 154 0.0284 5.0227918305384887E-02
2L_20430564_SNP G T 0.1459 27 158 0.5855 2.9144492777092579E-01
2L_20430687_SNP T C 0.2128 40 148 0.03542 1.3901823897448728E-01
2L_20430711_INS G AA 0.3652 65 113 0.687 5.3053575179632584E-01
2L_20430714_SNP G C 0.3407 62 120 0.6518 4.8407734310714345E-01
2L_20430720_SNP A C 0.3352 59 117 0.6366 6.0566973192442830E-01
2L_20430751_SNP G C 0.09091 17 170 0.9099 8.2871244839482117E-01
2L_20430772_SNP T C 0.05085 9 168 0.8813 9.4797170963389699E-01
2L_20430931_DEL TATCCTT T 0.2446 45 139 0.188 5.1618976646885750E-01
2L_20430983_SNP T C 0.1374 25 157 0.4046 3.0774363688728223E-01
2L_20431065_SNP T A 0.1129 21 165 0.8647 5.8535922513051375E-01
2L_20431075_SNP A T 0.4343 76 99 0.5822 8.5710440305194835E-01
2L_20431120_SNP G C 0.2053 39 151 0.02665 1.2695319001001393E-01
2L_20431163_SNP G A 0.2105 40 150 0.03634 1.6251853410927186E-01
2L_20431213_SNP A C 0.07732 15 179 0.8268 7.6455988991451396E-01
2L_20431235_SNP G A 0.2054 38 147 0.02806 1.3948493083063229E-01
2L_20431240_SNP A C 0.2162 40 145 0.05135 2.1385139442368972E-01
2L_20431264_SNP T C 0.2513 47 140 0.03609 2.0465598686860842E-01
2L_20431392_SNP C T 0.05102 10 186 0.5175 6.8806420961743553E-01
2L_20431588_DEL A ATGA 0.1784 33 152 0.1461 3.3161722190955278E-01
2L_20431601_SNP C A 0.3791 69 113 0.1628 1.5449494738729697E-01
2L_20431701_SNP T C 0.2108 39 146 0.2217 4.0726131101124885E-01
2L_20431702_SNP T A 0.2108 39 146 0.227 4.2540723373898026E-01
2L_20431704_SNP G A 0.2151 40 146 0.2522 4.6347371389778480E-01
2L_20432040_SNP C T 0.08511 16 172 0.4797 2.7205319610209588E-01
2L_20432342_SNP G A 0.3512 59 109 0.4009 9.8617202547294391E-01
2L_20432810_SNP T A 0.4972 89 90 0.7666 8.1433862369780075E-01
2L_20432865_SNP C T 0.2928 53 128 0.9034 7.9351357080952767E-01
2L_20432879_SNP C A 0.3672 65 112 0.8532 8.9692831868507217E-01
2L_20433070_SNP C G 0.0625 12 180 0.08546 1.2766509345463273E-01
2L_20433079_INS ATTTGT A 0.2287 43 145 0.2154 3.5725212149137786E-01
2L_20433115_SNP T C 0.4088 74 107 0.483 3.9379722695438901E-01
2L_20433136_SNP G A 0.1474 28 162 0.9146 8.0165349815301024E-01
2L_20433168_SNP A G 0.2421 46 144 0.1133 2.3366671437836262E-01
2L_20433190_DEL G GG 0.0765 14 169 0.4575 5.0843553559517862E-01
2L_20433296_SNP G C 0.1554 30 163 0.5333 5.7450550683033297E-01
2L_20433398_SNP G A 0.3369 63 124 0.006456 1.6094759972181138E-02
2L_20433410_SNP T C 0.08205 16 179 0.5357 2.2461391878963999E-01
2L_20433481_SNP A G 0.2802 51 131 0.5043 8.5937174136611494E-01
2L_20433503_SNP T G 0.173 32 153 0.0678 3.0801642238954544E-02
2L_20433505_SNP C G 0.2554 47 137 0.1057 1.9921410504374237E-01
2L_20433595_SNP G A 0.2434 46 143 0.1501 2.8329274927836900E-01
2L_20433614_SNP C T 0.2742 51 135 0.4819 2.9020827103705138E-01
2L_20433627_SNP C T 0.05612 11 185 0.3057 3.8042887067907361E-01
2L_20433656_DEL G CACAATCGCA 0.4852 82 87 0.1924 1.1524187180593970E-01
2L_20433681_SNP T C 0.1632 31 159 0.04061 1.4861880629914299E-02
2L_20433837_SNP A C 0.1297 24 161 0.2433 2.3551682550449271E-01
2L_20433863_DEL T TTCGCACACT 0.1923 35 147 0.9583 8.8279779928788260E-01
2L_20433975_SNP A G 0.3862 73 116 0.05551 4.0449634926657221E-02
2L_20433984_DEL ACTAGTAAAATAGAGGGGTA A 0.3842 73 117 0.05579 4.2158667322352621E-02
2L_20434044_SNP T A 0.2419 45 141 0.1255 8.1281313998582405E-02
2L_20434046_SNP A T 0.2632 45 126 0.09164 5.1194997789532869E-02
2L_20434083_DEL A AT 0.2116 40 149 0.6484 6.8750762451012659E-01
2L_20434095_SNP G C 0.06154 12 183 0.2651 3.0643502433746728E-01
2L_20434193_SNP A T 0.2553 48 140 0.2084 1.1667339574025060E-01
2L_20434197_SNP A T 0.2553 48 140 0.2167 1.2553551532916740E-01
2L_20434250_SNP G C 0.07812 15 177 0.2511 2.6438171032674718E-01
2L_20434314_SNP A G 0.2646 50 139 0.9492 8.6988172550754006E-01
2L_20434335_SNP T A 0.4124 73 104 0.9167 8.7900629946527753E-01
2L_20434343_SNP C T 0.1518 29 162 0.03695 1.3837410490649708E-02
2L_20434348_DEL GTATTTATAGTTTCCGAG G 0.477 83 91 0.8376 7.4663738858167550E-01
2L_20434376_SNP C T 0.4044 74 109 0.2949 2.8183779038649293E-01
2L_20434404_SNP T C 0.4494 80 98 0.8823 8.0737539140185699E-01
2L_20434430_SNP G A 0.4505 82 100 0.8922 8.3560701482508370E-01
2L_20434446_SNP C A 0.05291 10 179 0.3793 4.8608813543277107E-01
2L_20434456_SNP T C 0.453 82 99 0.7962 7.3594883777084863E-01
2L_20434457_SNP A T 0.4525 81 98 0.6378 5.3009163431998774E-01
2L_20434463_SNP A G 0.4581 82 97 0.7139 5.3978436293172360E-01
2L_20434467_INS C CCATC 0.4581 82 97 0.809 6.6430118999881382E-01
2L_20434469_SNP T G 0.456 83 99 0.757 7.1021267570373237E-01
2L_20434475_SNP C A 0.4889 88 92 0.4528 4.5995788823632633E-01
2L_20434520_SNP G A 0.3736 68 114 0.6461 4.3924440388635655E-01
2L_20434620_SNP C T 0.1632 31 159 0.1995 9.6153934674641395E-02
2L_20434719_SNP C T 0.1657 30 151 0.1733 1.1573305601772543E-01
2L_20434724_SNP T C 0.4945 90 92 0.2217 2.3894603791759372E-01
2L_20434840_SNP G A 0.1042 20 172 0.4973 4.6796435768218869E-01
2L_20434842_SNP G C 0.1082 21 173 0.4157 3.6929661668919289E-01
2L_20434850_SNP G C 0.1885 36 155 0.4037 2.6146389519828817E-01
2L_20434863_SNP G C 0.4302 77 102 0.4603 3.7260893256246941E-01
2L_20434864_SNP T C 0.4309 78 103 0.3931 2.9185174344635412E-01
2L_20434866_SNP T C 0.4286 78 104 0.4285 3.4568835092116290E-01
2L_20434910_SNP A T 0.2686 47 128 0.473 3.3084058934021188E-01
2L_20434920_SNP T G 0.3276 57 117 0.1289 6.4477798112981405E-02
2L_20434923_SNP T A 0.2699 44 119 0.1793 1.2297246677622464E-01
2L_20435067_SNP T A 0.07487 14 173 0.8673 6.6849970356655830E-01
2L_20435096_SNP T C 0.3876 69 109 0.05609 3.1622476012788961E-02
2L_20435240_DEL T TTGTGTGTTAGAGTTA 0.1042 20 172 0.03522 4.3224135749730087E-02
2L_20435253_SNP C T 0.09877 16 146 0.9403 9.3686595856458388E-01
2L_20435261_SNP G A 0.4916 88 91 0.3495 2.2216623914467026E-01
2L_20435294_SNP G C 0.3736 68 114 0.7224 8.2532209620524688E-01
2L_20435305_SNP G A 0.1094 21 171 0.04706 5.6308891532537049E-02
2L_20435368_SNP A C 0.3778 68 112 0.1597 9.8608397504175715E-02
2L_20435373_SNP A G 0.3799 68 111 0.159 9.5321252110001864E-02
2L_20435377_DEL GGTT G 0.3799 68 111 0.1482 9.0486625363839557E-02
2L_20435433_SNP A G 0.2108 39 146 0.3897 4.5569720381205425E-01
2L_20435477_SNP A C 0.4 66 99 0.05437 3.2641382574914744E-02
2L_20435486_SNP A C 0.1497 28 159 0.5554 4.1316180861208618E-01
2L_20435615_SNP A C 0.1684 32 158 0.2317 1.2527559358402729E-01
2L_20435698_SNP T G 0.06218 12 181 0.2545 1.8434414008814137E-01
2L_20435711_SNP T C 0.2593 49 140 0.6835 6.2573032327232281E-01
2L_20435770_SNP T C 0.09424 18 173 0.5749 6.2692190768936595E-01
2L_20435781_SNP T G 0.08287 15 166 0.4909 2.5726679602859182E-01
2L_20435793_SNP T C 0.309 55 123 0.008924 1.2242382513895480E-02
2L_20435802_SNP T G 0.3081 53 119 0.01148 1.2074368599226724E-02
2L_20435823_SNP T C 0.05181 10 183 0.7656 5.6652867954779129E-01
2L_20435832_SNP A C 0.2787 51 132 0.008725 7.6552743978380083E-03
2L_20435859_SNP A C 0.06218 12 181 0.2111 1.3823153818512435E-01
2L_20435899_SNP T C 0.05208 10 182 0.4178 4.6869269545646364E-01
2L_20436118_SNP A G 0.1615 31 161 0.5928 9.4863895927551334E-01
2L_20436131_SNP T G 0.0567 11 183 0.6154 4.5809195429049254E-01
2L_20436391_SNP T C 0.05699 11 182 0.1959 6.1188439574918196E-01
2L_20436514_SNP T C 0.08108 15 170 0.7628 8.3437432663445499E-01
2L_20436619_SNP C G 0.05699 11 182 0.8871 6.7989925877728408E-01
2L_20436979_SNP A G 0.3989 71 107 0.5967 6.0001639094908032E-01
2L_20437069_DEL G GAGG 0.125 23 161 0.6811 8.6031587661687858E-01
2L_20437146_SNP A G 0.1632 31 159 0.4761 6.5321843620674658E-01
2L_20437153_SNP G C 0.1667 32 160 0.4236 6.5970986940195009E-01
2L_20437281_SNP T C 0.05155 10 184 0.7592 5.4460232365975658E-01
2L_20437343_SNP T G 0.09278 18 176 0.1253 2.2117874409200344E-01
2L_20437374_SNP A G 0.1813 35 158 0.7163 9.3523802666027500E-01
2L_20437484_SNP G A 0.07732 15 179 0.06517 7.9794141041020075E-02
2L_20437821_SNP G C 0.05946 11 174 0.6754 4.3131743555668434E-01
2L_20437870_SNP T A 0.1902 35 149 0.8657 6.8471257638141414E-01
2L_20437914_SNP C T 0.2989 55 129 0.7497 5.4521960574226358E-01
2L_20437981_SNP A G 0.05263 10 180 0.6104 8.5361326518690572E-01
2L_20438230_SNP C A 0.4749 85 94 0.3545 1.9501790167539079E-01
2L_20438259_SNP G A 0.358 63 113 0.5115 3.2790192897544868E-01
2L_20438294_SNP T C 0.05789 11 179 0.6912 3.7864124172313118E-01
2L_20438316_SNP A T 0.05789 11 179 0.6912 3.7864124172313118E-01
2L_20438418_SNP C T 0.09326 18 175 0.7726 9.8466474962219830E-01
2L_20438611_SNP T G 0.1058 20 169 0.4205 4.8701922888225180E-01
2L_20438827_DEL C CCCACTCTCAT 0.3575 64 115 0.04068 3.2052243654515401E-02
2L_20438878_SNP G C 0.1042 20 172 0.7701 6.7571808762850227E-01
2L_20438936_SNP G T 0.2378 44 141 0.7565 8.8553389353123790E-01
2L_20438951_SNP C G 0.2324 43 142 0.7037 6.7262352095228395E-01
2L_20439189_SNP T A 0.3444 62 118 0.4821 4.9773792454557697E-01
2L_20439236_DEL T TT 0.2469 40 122 0.8269 8.7044702679402486E-01
2L_20439416_SNP A G 0.3539 63 115 0.3422 1.7303614699849856E-01
2L_20439635_SNP A C 0.2554 47 137 0.0727 8.7660205214346032E-02
2L_20439638_SNP C A 0.4971 87 88 0.1196 1.8751942647352415E-01
2L_20439640_SNP A G 0.4914 86 89 0.1458 1.9890727060226965E-01
2L_20439936_SNP G A 0.2513 47 140 0.09226 1.4853064528870710E-02
2L_20439985_SNP A T 0.09626 18 169 0.5634 2.9928427180676942E-01
2L_20440064_SNP T A 0.1622 30 155 0.9174 8.1122361676096011E-01
2L_20440094_SNP C A 0.1702 32 156 0.8022 8.2375575275874624E-01
2L_20440120_SNP T C 0.1152 22 169 0.5156 3.3272483133602238E-01
2L_20440162_DEL A TGTATATTCACTGT 0.07254 14 179 0.02023 1.6870088197160144E-02
2L_20440210_SNP C T 0.1989 37 149 0.9861 8.5989402846612339E-01
2L_20440492_DEL T TA 0.07216 14 180 0.1518 1.5766528024282789E-01
2L_20440528_SNP C T 0.1925 36 151 0.9622 8.7722343627786514E-01
2L_20440532_SNP A T 0.199 38 153 0.9285 8.8271638196691482E-01
2L_20440597_DEL A ATGTA 0.2011 38 151 0.4367 5.9384467770163885E-01
2L_20440685_SNP G A 0.08421 16 174 0.9625 4.7833368701220769E-01
2L_20440732_INS TCT T 0.3218 56 118 0.07154 1.6058595732534742E-01
2L_20440870_SNP C T 0.1649 31 157 0.614 7.0069521682686542E-01
2L_20440989_SNP G T 0.05128 10 185 0.2968 2.5167408515620049E-01
2L_20441154_SNP A T 0.2408 46 145 0.5848 8.1908801921955499E-01
2L_20441259_SNP T A 0.4551 81 97 0.1802 1.0692617678948146E-01
2L_20441292_SNP T C 0.3956 72 110 0.01182 9.9926699796755343E-03
2L_20441325_SNP G A 0.1543 29 159 0.01772 1.4131663291413785E-02
2L_20441372_SNP T C 0.352 63 116 0.1775 1.3616250150890374E-01
2L_20441433_SNP G C 0.1842 35 155 0.3187 3.9511236641089342E-01
2L_20441520_INS AA A 0.4368 76 98 0.05184 3.8069144583378171E-02
2L_20441905_SNP A C 0.09392 17 164 0.3273 2.3184713554355441E-01
2L_20460702_SNP C T 0.2408 46 145 0.6023 5.1078276115393351E-01
2L_20460852_SNP G A 0.05584 11 186 0.8761 7.1602411288434875E-01
2L_20461242_SNP A G 0.2873 52 129 0.03867 5.1275396504324666E-02
2L_20461260_SNP C T 0.2903 54 132 0.03018 2.7899850751225586E-02
2L_20461323_SNP T C 0.2948 51 122 0.03474 6.9699900029066925E-02
2L_20461477_SNP G A 0.123 23 164 0.07953 2.2343385964644785E-02
2L_20461498_SNP A C 0.1295 25 168 0.2742 1.4191622186247599E-01
2L_20461678_SNP A G 0.1128 22 173 0.2297 1.4965900506532215E-01
2L_20461868_SNP G C 0.1579 30 160 0.06628 7.7267841717695615E-02
2L_20461909_SNP T G 0.1658 31 156 0.01616 2.2445847438973151E-02
2L_20461918_SNP G C 0.1693 32 157 0.04714 6.0193622512280075E-02
2L_20462166_SNP C T 0.08763 17 177 0.9248 8.7195696748199636E-01
2L_20462263_SNP T A 0.1036 20 173 0.7612 5.0987167859304450E-01
2L_20462297_SNP A G 0.3115 57 126 0.006975 7.9762832276739342E-03
2L_20462361_SNP G A 0.1436 27 161 0.05119 6.0672470006372388E-02
2L_20462362_SNP T C 0.129 24 162 0.02474 3.0680295898597634E-02
2L_20462383_SNP A C 0.08377 16 175 0.9631 7.3922668463104779E-01
2L_20462448_SNP T G 0.1066 21 176 0.6864 4.5225145530638600E-01
2L_20462601_SNP G T 0.4749 85 94 0.3501 2.8095668917767713E-01
2L_20462630_SNP G A 0.4719 84 94 0.3757 3.2867305308316563E-01
2L_20462672_SNP A C 0.1484 27 155 0.06107 1.0991175936466080E-01
2L_20462699_SNP A G 0.4294 76 101 0.1317 8.0370579598691788E-02
2L_20462822_SNP A G 0.163 30 154 0.2195 1.3112412070619395E-01
2L_20462848_SNP T A 0.08108 15 170 0.5966 3.0716333931114681E-01
2L_20462904_SNP A C 0.1809 34 154 0.1414 1.5280867897253902E-01
2L_20463146_SNP G A 0.2541 47 138 0.8447 8.6091491435145073E-01
2L_20463179_SNP A C 0.2487 47 142 0.9197 7.2773790290278439E-01
2L_20463233_SNP A G 0.3258 58 120 0.2655 3.5689031750679856E-01
2L_20463275_SNP A C 0.48 84 91 0.755 7.7367875924664986E-01
2L_20463285_SNP G C 0.4659 82 94 0.8225 7.2596563210437548E-01
2L_20463330_SNP A G 0.3 54 126 0.6074 5.6968715779337786E-01
2L_20463461_DEL G GTG 0.1412 25 152 0.7962 5.1294887705225545E-01
2L_20463475_SNP A G 0.06667 13 182 0.8127 4.6636097499721296E-01
2L_20463548_SNP G T 0.2994 53 124 0.165 2.1382648061165443E-01
2L_20463660_SNP T C 0.2556 46 134 0.1225 1.5034978909099017E-01
2L_20463692_SNP T C 0.2784 49 127 0.1633 2.0345772836492804E-01
2L_20463729_SNP T C 0.2833 51 129 0.1418 1.8333521413794662E-01
2L_20463782_SNP C T 0.2312 43 143 0.7952 4.8060220834193546E-01
2L_20463788_SNP A C 0.2295 42 141 0.7742 4.3518688716474097E-01
2L_20463909_MNP CCGT GATA 0.1192 23 170 0.2915 1.6739327115186742E-01
2L_20463915_SNP T A 0.1064 20 168 0.2649 1.4264750808302729E-01
2L_20463920_SNP T A 0.1058 20 169 0.2131 1.1776663584555858E-01
2L_20463921_SNP G T 0.1064 20 168 0.1723 8.4135309656045099E-02
2L_20463926_SNP A C 0.1075 20 166 0.7321 4.3888412453922176E-01
2L_20463927_SNP T A 0.1064 20 168 0.7403 4.7899545355649187E-01
2L_20463929_SNP T G 0.107 20 167 0.7445 4.8084607402004909E-01
2L_20463931_SNP T G 0.1111 20 160 0.7725 4.8695277492584144E-01
2L_20463933_SNP A C 0.1027 19 166 0.3058 2.7978832130023090E-01
2L_20463934_SNP T C 0.1016 19 168 0.395 3.4585741893833055E-01
2L_20463936_SNP T C 0.09189 17 168 0.2577 2.1877527332402613E-01
2L_20463937_SNP A G 0.09677 18 168 0.3572 2.9591112446718126E-01
2L_20463939_SNP T A 0.1016 19 168 0.3745 3.3565688698109186E-01
2L_20463943_SNP T C 0.4702 79 89 0.1722 1.4880249029169124E-01
2L_20463971_SNP G A 0.07368 14 176 0.9243 9.3423461270902475E-01
2L_20463992_SNP T A 0.4611 77 90 0.1584 8.8571302899083659E-02
2L_20464096_SNP T C 0.1957 36 148 0.05198 5.3003988253060130E-02
2L_20464148_SNP T G 0.1889 34 146 0.2175 3.8075540248168238E-01
2L_20464174_SNP A C 0.1946 36 149 0.04939 8.0607628758860198E-02
2L_20464264_SNP A G 0.2 37 148 0.4057 5.6773791947409136E-01
2L_20464290_SNP G A 0.3235 55 115 0.04537 4.8354222628770011E-02
2L_20464300_SNP A C 0.3176 54 116 0.02821 2.5717380324946457E-02
2L_20464351_SNP T C 0.3235 55 115 0.0746 6.8692422875691828E-02
2L_20464361_SNP A C 0.06383 12 176 0.1241 7.1973721270109745E-02
2L_20464364_SNP T A 0.3161 55 119 0.06785 8.6843791801396009E-02
2L_20464368_DEL G AT 0.3081 53 119 0.068 8.4147404716230501E-02
2L_20464375_SNP T A 0.06806 13 178 0.3629 2.7421557308801070E-01
2L_20464395_SNP T C 0.3257 57 118 0.03738 2.8327560721448267E-02
2L_20464404_SNP T C 0.3295 58 118 0.0257 2.8420271934321464E-02
2L_20464462_SNP A T 0.06952 13 174 0.4546 3.0966259147654884E-01
2L_20464483_SNP C T 0.2727 48 128 0.7987 8.5475877467564099E-01
2L_20464488_SNP T A 0.09091 17 170 0.7691 7.7839528112025436E-01
2L_20464515_SNP A C 0.1858 34 149 0.67 5.2814390017555946E-01
2L_20464523_SNP T A 0.1838 34 151 0.7284 5.8955519118184818E-01
2L_20464526_SNP T G 0.1892 35 150 0.6577 5.1460288558267031E-01
2L_20464549_SNP A T 0.3315 59 119 0.09026 9.0809500274479427E-02
2L_20464555_SNP G A 0.07812 15 177 0.3709 2.5820783622667320E-01
2L_20464574_SNP A C 0.4246 76 103 0.03876 3.3624358960716492E-02
2L_20464626_SNP A G 0.1295 25 168 0.2286 2.1086367995980881E-01
2L_20464644_SNP A G 0.1257 24 167 0.1128 9.8203062888584491E-02
2L_20464730_SNP C T 0.4318 76 100 0.06377 6.2279642737005307E-02
2L_20464739_SNP C T 0.4438 79 99 0.07845 7.8170133405594450E-02
2L_20464746_SNP C T 0.07692 15 180 0.1737 2.0573982176576755E-01
2L_20464752_SNP T C 0.1042 20 172 0.06721 5.5672888994331031E-02
2L_20464755_SNP A C 0.09896 19 173 0.04317 3.2984859577903571E-02
2L_20464798_SNP T C 0.1077 21 174 0.03761 2.8375802434857010E-02
2L_20464811_SNP T G 0.4121 75 107 0.8053 6.9043315014512141E-01
2L_20464825_SNP C T 0.454 79 95 0.7557 6.6918064847934555E-01
2L_20465043_SNP C G 0.07179 14 181 0.00154 1.1733052971797850E-02
2L_20465247_SNP A G 0.212 39 145 0.3032 4.3473237573773926E-01
2L_20465352_SNP A T 0.05556 11 187 0.9993 7.9104812529452873E-01
2L_20465358_SNP T C 0.3523 62 114 0.4809 5.4614815896114610E-01
2L_20465433_SNP T A 0.08511 16 172 0.8923 4.7881590401022145E-01
2L_20465508_SNP G T 0.1148 21 162 0.9989 4.3061824945011062E-01
2L_20465549_INS AAAAAGCAA A 0.0829 16 177 0.02559 1.5937209133175850E-02
2L_20465551_SNP G T 0.07368 14 176 0.01656 8.8345452851233859E-03
2L_20465562_SNP G A 0.07368 14 176 0.02943 3.1882618859436447E-02
2L_20465563_SNP T G 0.1135 21 164 0.9715 5.0985827528715566E-01
2L_20465624_SNP T A 0.08718 17 178 0.03754 3.3815274544713662E-02
2L_20465625_SNP A T 0.3989 73 110 0.2353 2.1712850214415302E-01
2L_20465644_SNP A T 0.07407 14 175 0.387 2.2073758171013969E-01
2L_20465764_SNP C A 0.2989 52 122 0.609 6.8039445926081721E-01
2L_20465817_SNP C T 0.08763 17 177 0.4972 4.2475187506180379E-01
2L_20465933_SNP A C 0.1368 26 164 0.8727 9.7015558607657948E-01
2L_20465950_SNP T C 0.1579 30 160 0.9603 9.4961319123187948E-01
2L_20465975_DEL AGGGTTTGA A 0.4186 72 100 0.09295 8.7880889766382975E-02
2L_20466020_SNP T C 0.2287 43 145 0.652 7.7617886691425664E-01
2L_20466042_SNP T C 0.2032 38 149 0.1365 1.4340603617163239E-01
2L_20466110_DEL A AACAGA 0.1705 30 146 0.3022 2.3288340683844899E-01
2L_20466188_SNP C T 0.2609 48 136 0.3932 4.2007138695288859E-01
2L_20466294_SNP T C 0.2135 41 151 0.06968 4.5200699933693994E-02
2L_20466370_SNP A C 0.05612 11 185 0.8122 6.3285971755796855E-01
2L_20466564_SNP A T 0.3855 69 110 0.1878 1.9591240423237055E-01
2L_20466593_SNP A T 0.07107 14 183 0.5963 4.1565923782863179E-01
2L_20466612_SNP A T 0.1429 27 162 0.9221 9.3630460978081687E-01
2L_20466676_SNP T C 0.06633 13 183 0.7734 7.8310927298294597E-01
2L_20467050_SNP C T 0.08247 16 178 0.9958 6.0008646882763217E-01
2L_20467051_SNP T A 0.0829 16 177 0.8945 7.3526658235017495E-01
2L_20467076_SNP T G 0.07692 15 180 0.7484 9.2214087395478306E-01
2L_20467078_SNP A T 0.08163 16 180 0.7685 8.3777047966763651E-01
2L_20467082_SNP C T 0.06771 13 179 0.657 8.5856129727127495E-01
2L_20467083_SNP A C 0.06771 13 179 0.4248 5.4176210591500440E-01
2L_20467085_SNP G A 0.08163 16 180 0.7685 8.3777047966763651E-01
2L_20467091_SNP A C 0.07216 14 180 0.7187 9.5546463538545190E-01
2L_20467106_SNP T A 0.08205 16 179 0.7716 8.3281859355173604E-01
2L_20467108_SNP A C 0.08163 16 180 0.7685 8.3777047966763651E-01
2L_20467118_INS TTTATAACC A 0.07216 14 180 0.7187 9.5546463538545190E-01
2L_20467121_SNP A T 0.07216 14 180 0.7187 9.5546463538545190E-01
2L_20467124_SNP G T 0.06806 13 178 0.6869 8.4097552202331782E-01
2L_20467126_SNP A T 0.07216 14 180 0.7187 9.5546463538545190E-01
2L_20467129_SNP T A 0.06736 13 180 0.6952 8.5260101841338831E-01
2L_20467134_SNP C T 0.2553 48 140 0.03792 1.3677827966520225E-02
2L_20467147_SNP T C 0.1282 25 170 0.3325 3.5789866694246952E-01
2L_20467175_SNP C T 0.3408 61 118 0.1229 7.7245364859072713E-02
2L_20467178_SNP C T 0.07692 15 180 0.642 8.9266714875522790E-01
2L_20467183_SNP T A 0.1309 25 166 0.106 7.8283759434929295E-02
2L_20467185_SNP A T 0.2833 51 129 0.6408 6.9789681464470599E-01
2L_20467220_SNP T C 0.2857 52 130 0.03462 1.0993263141582983E-02
2L_20467344_SNP G C 0.1728 33 158 0.06317 4.6429796823999191E-02
2L_20467468_DEL A ACAAACCCGA 0.05699 11 182 0.6862 5.3169280501899774E-01
2L_20467498_SNP T C 0.07179 14 181 0.8023 6.6495000854729336E-01
2L_20467568_SNP C G 0.3118 58 128 0.6213 9.3585738408716568E-01
2L_20467721_SNP T C 0.3333 61 122 0.5903 3.3665055806634026E-01
2L_20467761_SNP C T 0.2394 45 143 0.2702 2.9744816553884823E-01
2L_20467771_SNP A G 0.07407 14 175 0.1241 1.8152449214928834E-01
2L_20467787_SNP T C 0.1771 34 158 0.4147 3.5526232934382651E-01
2L_20467822_SNP A G 0.3757 68 113 0.5581 4.2456177389363658E-01
2L_20467883_SNP T G 0.377 69 114 0.3345 4.2964022898821508E-01
2L_20467901_INS AT A 0.3614 60 106 0.03116 1.0712673505132051E-02
2L_20467968_SNP T G 0.4678 80 91 0.356 2.6402772122648210E-01
2L_20468150_SNP T C 0.3393 57 111 0.3155 1.5538398278113397E-01
2L_20468165_SNP T C 0.3526 61 112 0.1419 6.0089184137712137E-02
2L_20468223_DEL GGA TATAT 0.3187 58 124 0.1603 9.6905148064899582E-02
2L_20468235_SNP T C 0.06701 13 181 0.0444 5.6705738932762768E-02
2L_20468256_INS AA C 0.07143 14 182 0.3632 4.9103649708274288E-01
2L_20468261_SNP C T 0.08854 17 175 0.6597 6.3600914773340045E-01
2L_20468266_DEL GC ATTTGTCCGTATGAACGTCATGATCTCGTGATCCATAACAACTAAACAGTTCTGATT 0.09278 18 176 0.3889 6.2667957085151738E-01
2L_20468314_SNP C G 0.1579 27 144 0.05035 6.8896453399495294E-02
2L_20468342_SNP T A 0.07107 14 183 0.4329 4.6820163884260368E-01
2L_20468376_SNP T C 0.06186 12 182 0.5122 5.3197594543753146E-01
2L_20468430_DEL G TTAGCGGGTATCTAATAGTCGAGAAAATCGCTTATTGCATTCTCACTTGTTTC 0.06915 13 175 0.8185 8.3791608366726222E-01
2L_20468443_SNP T A 0.05848 10 161 0.2316 1.2274246061934169E-01
2L_20468444_SNP T A 0.05294 9 161 0.6931 5.9559792078488116E-01
2L_20468482_SNP C T 0.4545 75 90 0.05683 1.9289860799433147E-02
2L_20468540_SNP T C 0.4222 76 104 0.6089 5.6323101743693094E-01
2L_20468546_INS T TTA 0.4157 74 104 0.7455 7.0099650590016238E-01
2L_20468548_SNP T A 0.4078 73 106 0.7422 7.2323875850932828E-01
2L_20468577_SNP T C 0.1302 25 167 0.6798 8.0892683653824093E-01
2L_20468829_SNP G A 0.2459 45 138 0.512 4.5863402929549835E-01
2L_20469007_SNP C T 0.05236 10 181 0.007516 1.1461164346761827E-02
2L_20469012_SNP G T 0.2198 40 142 0.7621 4.6524365334060391E-01
2L_20469069_SNP T C 0.05699 11 182 0.002218 3.0563012845590686E-03
2L_20469151_SNP T G 0.3867 70 111 0.1118 1.4274754059246442E-01
2L_20469178_SNP C T 0.1047 20 171 0.09253 7.4348239185966530E-02
2L_20469301_SNP A C 0.05051 10 188 0.7135 5.6685573057117877E-01
2L_20469315_SNP G A 0.1231 24 171 0.3432 3.6496483602273455E-01
2L_20469354_SNP T A 0.08163 16 180 0.845 7.1293476043326809E-01
2L_20469364_SNP G A 0.1128 22 173 0.7193 8.0965132792830963E-01
2L_20469378_SNP A G 0.1146 22 170 0.5672 6.3310051233722120E-01
2L_20469383_SNP C A 0.07179 14 181 0.8548 6.8429118786528753E-01
2L_20469384_SNP T G 0.05729 11 181 0.5192 3.5539949447548946E-01
2L_20469394_SNP G A 0.07143 14 182 0.8488 6.7952930253437027E-01
2L_20469424_SNP T C 0.1534 29 160 0.3946 4.2334526054253829E-01
2L_20469435_SNP A C 0.09845 19 174 0.9419 5.5006563499183780E-01
2L_20469464_SNP G C 0.1649 31 157 0.1043 1.9216893583234884E-01
2L_20469515_SNP A G 0.162 29 150 0.6105 9.3492338646713546E-01
2L_20469519_SNP G A 0.08205 16 179 0.8937 7.8070786497591771E-01
2L_20469595_SNP T C 0.352 63 116 0.8884 6.4155102833859812E-01
2L_20469744_SNP A G 0.2514 45 134 0.9275 7.6794440985863921E-01
2L_20469852_SNP T A 0.06154 12 183 0.684 8.5142543954571626E-01
2L_20469871_SNP A G 0.1309 25 166 0.826 9.1180088808788295E-01
2L_20469930_SNP A G 0.06186 12 182 0.7906 8.8796985978884357E-01
2L_20469967_SNP T G 0.06061 12 186 0.4933 5.8634775153452090E-01
2L_20470002_SNP C T 0.1152 22 169 0.04787 4.4361470567385396E-02
2L_20470127_SNP A G 0.3189 59 126 0.5242 4.1130454512454195E-01
2L_20470128_SNP T A 0.3115 57 126 0.655 5.3874359079017364E-01
2L_20470165_SNP T G 0.3716 68 115 0.5857 8.6652437152041684E-01
2L_20470168_SNP C G 0.1295 25 168 0.0301 2.7258937298260365E-02
2L_20470223_SNP G T 0.06283 12 179 0.4702 7.0060948866547057E-01
2L_20470225_SNP C G 0.1813 33 149 0.9132 8.0207409360170789E-01
2L_20470232_SNP A G 0.3065 57 129 0.9421 7.4553381057320811E-01
2L_20470276_SNP G C 0.08718 17 178 0.3325 3.8937079638306116E-01
2L_20470305_SNP G A 0.2804 53 136 0.5514 3.7539626630867029E-01
2L_20470332_SNP A G 0.3 54 126 0.5773 3.0201950094107821E-01
2L_20470342_SNP A T 0.2727 51 136 0.4871 3.7518652237742733E-01
2L_20470384_SNP C T 0.4469 80 99 0.667 4.3714439118421866E-01
2L_20470423_SNP T G 0.392 69 107 0.7839 2.9472851059488925E-01
2L_20470494_SNP G A 0.1946 36 149 0.7276 7.5156838115745861E-01
2L_20470514_SNP T C 0.3778 68 112 0.9072 9.0268357895239115E-01
2L_20470580_SNP A G 0.1934 35 146 0.3519 3.1459566451851106E-01
2L_20470621_INS GTTGGTGG G 0.2328 44 145 0.9457 5.9701890199845553E-01
2L_20470626_SNP T G 0.07527 14 172 0.7743 7.5152701924487508E-01
2L_20470634_SNP T G 0.2553 48 140 0.9474 6.3434689437498548E-01
2L_20470722_SNP G T 0.4699 86 97 0.9899 8.1178011723453558E-01
2L_20470730_SNP T A 0.07107 14 183 0.2666 2.9646505272024981E-01
2L_20470776_SNP T G 0.2356 41 133 0.2414 1.5573088867117690E-01
2L_20470791_SNP G A 0.08163 16 180 0.2605 3.6323847627568251E-01
2L_20470831_SNP G A 0.2595 48 137 0.07839 5.2676084294576299E-02
2L_20470899_SNP C T 0.1383 26 162 0.5501 4.6470869127272307E-01
2L_20470907_SNP T A 0.2394 45 143 0.4598 2.5009128695493721E-01
2L_20471135_SNP C A 0.4706 80 90 0.6111 9.0311261211887928E-01
2L_20471366_SNP T C 0.2 37 148 0.9033 9.0759998935886055E-01
2L_20471390_SNP A G 0.05128 10 185 0.5014 2.4719802400507995E-01
2L_20471497_SNP C T 0.2688 50 136 0.2808 1.3981305822680756E-01
2L_20471532_DEL C CC 0.452 80 97 0.3716 3.4775823778768633E-01
2L_20471662_DEL A AGCTGGGAAA 0.0625 10 150 0.7919 4.3284413639801034E-01
2L_20471788_SNP C G 0.05236 10 181 0.8087 7.3217256837859290E-01
2L_20471804_SNP T C 0.05759 11 180 0.6817 6.0357059198188712E-01
2L_20471814_INS TT T 0.3427 61 117 0.5243 3.1505084529272986E-01
2L_20471842_SNP C T 0.3516 64 118 0.4767 2.7754105203781776E-01
2L_20471863_SNP C A 0.48 84 91 0.172 1.2237796121399869E-01
2L_20471878_DEL CTATACT C 0.08901 17 174 0.4066 2.0132525506679688E-01
2L_20471915_SNP C A 0.05181 10 183 0.8048 7.2361828224429836E-01
2L_20471997_SNP T G 0.05263 10 180 0.6949 3.4237593817937750E-01
2L_20472013_SNP G A 0.09326 18 175 0.05905 4.7216470289989626E-02
2L_20472164_SNP G C 0.3617 68 120 0.6071 7.0612338233577210E-01
2L_20472282_SNP A G 0.2905 52 127 0.09496 9.0481118352601086E-02
2L_20472289_SNP G C 0.07216 14 180 0.7558 6.6091062804269862E-01
2L_20472741_SNP C A 0.1361 26 165 0.1675 1.4670485095808428E-01
2L_20472745_INS TTATGGCC G 0.1495 29 165 0.1698 1.5831910066715604E-01
2L_20472766_SNP A C 0.1622 30 155 0.8732 7.3786606932179466E-01
2L_20472804_DEL A ATAA 0.1559 29 157 0.8935 7.4639114768827941E-01
2L_20472825_SNP A T 0.1547 28 153 0.9918 9.6267272711187279E-01
2L_20473021_SNP T C 0.3315 59 119 0.7912 7.2000411819359222E-01
2L_20473245_SNP A C 0.1953 33 136 0.4535 4.6053464364588392E-01
2L_20473254_SNP G A 0.2291 41 138 0.1575 8.6044259023143166E-02
2L_20473399_SNP T G 0.05612 11 185 0.3411 3.3730330615614579E-01
2L_20473420_SNP A G 0.1969 38 155 0.3749 4.2251199263807937E-01
2L_20473469_DEL C CCC 0.07853 15 176 0.8926 7.9574030119532235E-01
2L_20473502_SNP A G 0.05128 10 185 0.5392 5.4515685717057605E-01
2L_20473616_SNP A G 0.07732 15 179 0.9525 7.4268576196524538E-01
2L_20473757_SNP G T 0.427 79 106 0.601 6.4099208196159796E-01
2L_20473790_SNP C T 0.1129 21 165 0.4368 4.8730710845396796E-01
2L_20473801_SNP G A 0.05051 10 188 0.6667 5.9006052332127634E-01
2L_20473891_SNP A G 0.5 90 90 0.8745 9.2287207022229545E-01
2L_20474062_SNP G T 0.2967 54 128 0.03044 2.9169921855484452E-02
2L_20474137_SNP T C 0.05699 11 182 0.8915 6.6979025961110517E-01
2L_20474163_SNP C T 0.2554 47 137 0.03739 8.7209411005840787E-02
2L_20474175_SNP C T 0.2568 47 136 0.03444 8.2072343924225494E-02
2L_20474209_SNP T A 0.1198 23 169 0.7159 7.7040988744103722E-01
2L_20474261_INS CAGATTTTTTCC C 0.08791 16 166 0.003872 8.8353205556983901E-04
2L_20474320_SNP G T 0.2934 49 118 0.04183 1.3995717473895417E-02
2L_20474358_DEL T ACA 0.2077 38 145 0.4475 3.5649770566006922E-01
2L_20474362_SNP G T 0.2111 38 142 0.4364 3.4262900412349817E-01
2L_20474367_SNP A T 0.06989 13 173 0.0415 1.8704002639891734E-02
2L_20474409_SNP C A 0.2434 46 143 0.5929 5.7902177667730403E-01
2L_20474434_SNP C T 0.2304 44 147 0.3208 2.0601212466171037E-01
2L_20474436_SNP A G 0.4091 72 104 0.1262 5.4393065195014148E-02
2L_20474441_SNP C G 0.4318 76 100 0.1149 4.8624015073300449E-02
2L_20474460_SNP C A 0.1758 32 150 0.2659 3.1916567696397413E-01
2L_20474461_SNP G A 0.1813 33 149 0.1829 1.4541473631814172E-01
2L_20474549_SNP T C 0.4639 77 89 0.2384 1.4160694241610250E-01
2L_20474551_SNP C T 0.1591 28 148 0.5154 3.7886102762497254E-01
2L_20474579_SNP T C 0.1966 35 143 0.1674 1.8554829025092101E-01
2L_20474632_SNP T C 0.1395 24 148 0.09231 6.3476189298528940E-02
2L_20474709_SNP T C 0.3559 63 114 0.2513 4.5058351329814750E-01
2L_20474750_SNP C T 0.1864 33 144 0.2834 1.5126981212569868E-01
2L_20474764_SNP A G 0.07527 14 172 0.5544 8.8345183409828776E-01
2L_20474784_SNP T G 0.1429 26 156 0.129 1.4835957397675059E-01
2L_20474790_SNP A T 0.07027 13 172 0.7161 9.4977380345722617E-01
2L_20474837_SNP A C 0.09896 19 173 0.6408 7.6578487626655389E-01
2L_20474841_SNP T C 0.05076 10 187 0.7185 7.0135665468616915E-01
2L_20474849_SNP C A 0.5 88 88 0.3771 4.9704226511317451E-01
2L_20474889_SNP T C 0.3243 60 125 0.6423 8.2456466458893884E-01
2L_20474891_SNP A C 0.0567 11 183 0.8749 5.0594839300552596E-01
2L_20474914_SNP T G 0.2989 55 129 0.7397 8.5324619522922152E-01
2L_20474980_INS GG G 0.1228 21 150 0.6668 8.5088174998218191E-01
2L_20475479_SNP A T 0.075 15 185 0.1044 1.6802329808625094E-01
2L_20475506_SNP C T 0.2474 47 143 0.5522 8.6802978518266050E-01
2L_20475512_SNP C G 0.4231 77 105 0.6759 7.2069632215529822E-01
2L_20475584_DEL A TACTACATCATT 0.1316 25 165 0.9784 9.5962778725479903E-01
2L_20475602_SNP C T 0.1458 28 164 0.9846 8.8729100832419594E-01
2L_20475604_SNP A C 0.1033 19 165 0.8404 7.8730656020101186E-01
2L_20475605_SNP T C 0.1451 28 165 0.8767 9.8227356781024278E-01
2L_20475607_SNP T A 0.1451 28 165 0.8767 9.8227356781024278E-01
2L_20475609_MNP CTA TAT 0.1458 28 164 0.9846 8.8729100832419594E-01
2L_20475614_SNP C A 0.1451 28 165 0.7993 9.2177949189176955E-01
2L_20475615_SNP T A 0.1503 29 164 0.8659 9.9331771036635086E-01
2L_20475618_SNP A T 0.1495 29 165 0.814 9.7062335199749694E-01
2L_20475620_SNP T G 0.1546 30 164 0.8109 9.5598261914552740E-01
2L_20475621_SNP A T 0.1546 30 164 0.9691 8.0624989105817479E-01
2L_20475625_SNP T A 0.1503 29 164 0.9308 7.1051960713301421E-01
2L_20475627_SNP C A 0.1503 29 164 0.8819 7.0538009170146343E-01
2L_20475629_SNP A G 0.1728 33 158 0.4487 3.7491012547543145E-01
2L_20475630_DEL C CATTGGTC 0.1323 25 164 0.8489 7.6230670273011714E-01
2L_20475639_SNP A C 0.1075 20 166 0.8915 8.7793464786215791E-01
2L_20475642_SNP A C 0.3936 74 114 0.1796 1.1868525191837387E-01
2L_20475661_SNP A G 0.4323 83 109 0.1131 7.9139299113512543E-02
2L_20475664_SNP A G 0.4375 84 108 0.1353 9.7122982296064531E-02
2L_20476025_SNP T C 0.05851 11 177 0.6798 6.2491248601630467E-01
2L_20476038_SNP A T 0.05584 11 186 0.8449 8.0704928757288596E-01
2L_20476045_SNP C T 0.1923 35 147 0.4302 4.7998036774581598E-01
2L_20476067_SNP G A 0.1277 24 164 0.1603 1.9625171431281463E-01
2L_20476118_SNP C T 0.1263 24 166 0.222 3.3319449440942983E-01
2L_20476270_SNP C T 0.3722 67 113 0.7939 6.7733546094321229E-01
2L_20476315_SNP A G 0.2793 50 129 0.9945 7.4287681616117340E-01
2L_20476552_SNP C G 0.1289 25 169 0.9069 7.5604662277289414E-01
2L_20476553_SNP C A 0.1295 25 168 0.8781 7.3224212948527301E-01
2L_20476566_SNP A G 0.1361 26 165 0.4804 6.5976100996051512E-01
2L_20476579_SNP C T 0.1421 26 157 0.1944 2.4546362576310166E-01
2L_20476583_SNP T A 0.1702 32 156 0.4285 4.7758319021778683E-01
2L_20476692_SNP G T 0.4946 91 93 0.5741 6.0481878855928395E-01
2L_20476767_SNP A G 0.3763 70 116 0.3211 2.9560326205416287E-01
2L_20476804_SNP T C 0.1211 23 167 0.9826 9.0051886442442097E-01
2L_20477062_SNP A G 0.05128 10 185 0.7141 9.0823481275598517E-01
2L_20477149_SNP T C 0.06186 12 182 0.001996 1.3890501692788571E-02
2L_20477300_SNP G A 0.1257 24 167 0.1844 2.9783825018490007E-01
2L_20477449_SNP A C 0.1 19 171 0.8882 8.8831803676484222E-01
2L_20477488_SNP C T 0.4023 70 104 0.883 6.1788818537429813E-01
2L_20477503_SNP C T 0.07368 14 176 0.6337 7.6176290185760209E-01
2L_20477536_SNP C T 0.4972 90 91 0.4932 5.0320892342115808E-01
2L_20477570_SNP G T 0.1497 28 159 0.6328 4.5669505486388862E-01
2L_20477730_SNP G A 0.1011 19 169 0.0544 1.5748569152317315E-01
2L_20477737_SNP C T 0.07853 15 176 0.2112 5.2141577427452512E-01
2L_20477749_SNP A G 0.08901 17 174 0.04 1.3110921749275151E-01
2L_20477753_SNP T G 0.1585 29 154 0.9637 7.3375164667953907E-01
2L_20477793_SNP T C 0.1111 21 168 0.3829 7.5014350475399627E-01
2L_20477848_INS CGC C 0.1146 22 170 0.251 3.4702037954452769E-01
2L_20477959_SNP G A 0.1667 32 160 0.08715 5.9254801360300195E-02
2L_20477994_SNP G T 0.1809 34 154 0.7146 8.1901904756623645E-01
2L_20478103_SNP G C 0.4 74 111 0.6516 5.6251692047491231E-01
2L_20478121_SNP G T 0.227 42 143 0.2258 1.5616718617362890E-01
2L_20478386_INS TAAACAGCTTGTTTT T 0.233 41 135 0.8969 8.8554957939383427E-01
2L_20478390_SNP C G 0.2556 46 134 0.9506 6.1634961115624898E-01
2L_20478398_SNP T G 0.1803 33 150 0.3322 4.5798827021975119E-01
2L_20478400_SNP C A 0.05128 10 185 0.5778 5.3892661610102599E-01
2L_20478452_SNP C T 0.1223 23 165 0.3515 2.8806278036925947E-01
2L_20478553_SNP T G 0.1833 33 147 0.1245 1.5769332794453361E-01
2L_20478657_SNP T C 0.129 24 162 0.4042 4.0709464419565677E-01
2L_20478689_SNP T C 0.05236 10 181 0.6855 9.4926469157222304E-01
2L_20478987_SNP T A 0.2287 43 145 0.7588 6.5214913756049508E-01
2L_20478989_SNP G T 0.2246 42 145 0.6221 5.3793798048114616E-01
2L_20479000_SNP T A 0.2287 43 145 0.7508 6.2269591914494515E-01
2L_20479012_SNP G C 0.09794 19 175 0.6281 7.0704421014777319E-01
2L_20479013_DEL A ATCATATTC 0.1658 31 156 0.1554 8.6710482982777282E-02
2L_20479037_SNP C G 0.09896 19 173 0.6226 8.5616080261882399E-01
2L_20479059_INS TT C 0.06599 13 184 0.2187 1.7115234419140013E-01
2L_20479068_SNP T G 0.07653 15 181 0.9282 4.3421355545314022E-01
2L_20479079_SNP T C 0.1361 26 165 0.5957 9.3701282755360182E-01
2L_20479089_SNP A T 0.05155 10 184 0.258 2.5900392068133071E-01
2L_20479117_SNP C A 0.1596 30 158 0.3855 7.2433858763867520E-01
2L_20479133_SNP T A 0.09043 17 171 0.7602 8.5169788872693175E-01
2L_20479179_SNP G T 0.07407 14 175 0.6215 5.2390708740086434E-01
2L_20479191_SNP G A 0.1429 25 150 0.7083 7.4141043392150685E-01
2L_20479279_SNP G T 0.1158 22 168 0.6916 8.5457766395109525E-01
2L_20479288_SNP C T 0.4972 88 89 0.9798 8.8735364359872015E-01
2L_20479357_DEL T TTTTTCCCT 0.1829 30 134 0.3703 3.9275348778691055E-01
2L_20479378_SNP C T 0.1359 25 159 0.6605 6.6343950683595476E-01
2L_20479530_SNP C T 0.3657 64 111 0.2103 2.1516731885473805E-01
2L_20479533_SNP C T 0.3526 61 112 0.2844 2.3563991889784741E-01
2L_20479540_SNP C T 0.1585 29 154 0.1113 7.0949056806630759E-02
2L_20479541_SNP T C 0.173 32 153 0.8777 9.7112761447968110E-01
2L_20479548_SNP T G 0.1585 29 154 0.1856 1.2933363560689748E-01
2L_20479551_SNP G T 0.1538 28 154 0.1238 7.4653521619456487E-02
2L_20479826_DEL AA A 0.118 19 142 0.6968 4.6882524827157268E-01
2L_20479924_SNP T C 0.05208 10 182 0.9364 8.0310017775165876E-01
2L_20479932_SNP G C 0.1031 20 174 0.9385 9.5331281867908557E-01
2L_20479997_SNP T C 0.06633 13 183 0.7151 5.4952608399189051E-01
2L_20480041_SNP G A 0.1818 34 153 0.4048 4.5818207731993998E-01
2L_20480194_SNP A C 0.05102 10 186 0.5664 5.9483406904776359E-01
2L_20480231_DEL G GTGGT 0.07027 13 172 0.354 3.8369800664783404E-01
2L_20480342_SNP A C 0.08247 16 178 0.3124 3.3119170473593629E-01
2L_20480347_SNP A G 0.0567 11 183 0.4092 4.2555925021158336E-01
2L_20480353_SNP A G 0.05128 10 185 0.3722 4.0743801385415035E-01
2L_20480422_SNP C T 0.2703 50 135 0.6894 8.2214674870795856E-01
2L_20480504_SNP G C 0.09524 18 171 0.7931 8.4458006828839938E-01
2L_20480617_SNP T G 0.05405 10 175 0.4719 7.8254848049979742E-01
2L_20480686_SNP A T 0.151 29 163 0.1288 1.1998508245539907E-01
2L_20480753_SNP T G 0.05025 10 189 0.8667 5.6447030852536384E-01
2L_20480814_SNP A G 0.4581 82 97 0.1452 1.5295481588129478E-01
2L_20480840_SNP A G 0.08421 16 174 0.6692 9.8984831356462588E-01
2L_20480843_SNP G A 0.07895 15 175 0.6721 9.6880819990392797E-01
2L_20480849_SNP A C 0.07895 15 175 0.8184 8.5122774214954045E-01
2L_20480854_DEL T TATTGCTAAGAGTAATAACTTAT 0.2558 44 128 0.278 1.3128377594975726E-01
2L_20480920_SNP C G 0.05236 10 181 0.7147 6.9500377426976756E-01
2L_20480962_DEL TTGA T 0.1105 21 169 0.7263 4.4908334767224356E-01
2L_20481466_SNP C T 0.1192 23 170 0.3187 4.5603268268561714E-01
2L_20481521_SNP A G 0.1192 23 170 0.2487 3.7548330905071381E-01
2L_20481532_SNP C G 0.1368 26 164 0.1579 1.1472259181648004E-01
2L_20481728_DEL A AA 0.06701 13 181 0.409 5.3786361933047877E-01
2L_20481731_SNP A C 0.07216 14 180 0.6893 9.1181250965747418E-01
2L_20481769_SNP A T 0.06566 13 185 0.8625 7.4184033255608073E-01
2L_20481772_DEL A AA 0.05612 11 185 0.9327 7.8574191247589786E-01
2L_20481801_SNP A T 0.2553 48 140 0.7621 7.1679796100771820E-01
2L_20481845_SNP A G 0.1134 22 172 0.9486 9.3840533333325882E-01
2L_20481850_SNP A T 0.453 82 99 0.4181 5.1763141043087368E-01
2L_20481872_DEL C CCTATAAAC 0.07812 15 177 0.381 2.7361993159306897E-01
2L_20481988_DEL A ATTTTCCAATGTGACGAA 0.09091 17 170 0.3985 5.7800849695046552E-01
2L_20481995_SNP T A 0.1497 25 142 0.3734 5.2328582737363460E-01
2L_20482006_DEL A AA 0.2778 50 130 0.5586 5.9518179759575651E-01
2L_20482078_DEL C CC 0.2246 42 145 0.8488 7.5946069119470405E-01
2L_20482119_INS TTTGTCATT T 0.1953 33 136 0.396 3.0974460217794952E-01
2L_20482302_SNP G A 0.1257 23 160 0.01319 2.1838222841647579E-02
2L_20482363_SNP A G 0.2442 42 130 0.04196 6.2923874632262691E-02
2L_20482364_SNP A G 0.2228 41 143 0.01795 2.5749567727816648E-02
2L_20482401_SNP G A 0.1648 30 152 0.7623 6.6042845132102490E-01
2L_20482450_DEL CC C 0.4606 76 89 0.1439 1.3478985449900927E-01
2L_20482457_SNP A G 0.4451 77 96 0.2077 2.4806936539684288E-01
2L_20482562_SNP T G 0.3978 72 109 0.3893 4.3451722956657124E-01
2L_20482580_SNP T G 0.2222 42 147 0.4029 3.7186836202413842E-01
2L_20482599_SNP A G 0.1257 24 167 0.5088 6.9889084368305832E-01
2L_20482761_SNP C A 0.3039 55 126 0.6145 7.1114091089986564E-01
2L_20482898_SNP A G 0.1923 35 147 0.4573 3.7245207351063681E-01
2L_20483003_SNP T C 0.1088 21 172 0.2014 2.3815345920082198E-01
2L_20483253_SNP A C 0.1152 22 169 0.9067 6.1091307854510379E-01
2L_20483300_SNP T G 0.2021 38 150 0.5682 6.6577473463099834E-01
2L_20483312_SNP T G 0.1497 28 159 0.1022 1.8011376647567234E-01
2L_20483326_SNP T A 0.2818 51 130 0.5578 3.4132292741107972E-01
2L_20483328_SNP A T 0.1596 30 158 0.1298 2.0264190919653746E-01
2L_20483434_SNP C A 0.4602 81 95 0.4813 8.7398574832036391E-01
2L_20483445_SNP C T 0.2698 51 138 0.8867 8.8153295885833294E-01
2L_20483446_SNP T A 0.2646 50 139 0.8728 8.9674849029921921E-01
2L_20483450_SNP A G 0.266 50 138 0.7469 9.6419052433266650E-01
2L_20483471_SNP T C 0.1047 20 171 0.1691 1.7384324243273908E-01
2L_20483510_SNP A G 0.05181 10 183 0.2998 3.5042723786500440E-01
2L_20483527_SNP A C 0.1094 21 171 0.1722 3.0363255624920538E-01
2L_20483608_SNP C G 0.05 10 190 0.9042 7.9952090581259039E-01
2L_20483619_SNP A T 0.1639 30 153 0.2405 2.4580638925443132E-01
2L_20483645_SNP T G 0.3258 58 120 0.9946 9.6894909584610167E-01
2L_20483879_SNP C T 0.1978 36 146 0.8395 4.7117405356102993E-01
2L_20484094_SNP A T 0.1053 20 170 0.8034 7.1991010828592472E-01
2L_20484185_SNP C A 0.1176 22 165 0.2223 3.2361934039526785E-01
2L_20484312_SNP C A 0.4244 73 99 0.4748 4.9762919504051206E-01
2L_20484580_SNP T A 0.2957 55 131 0.832 8.8138697633451590E-01
2L_20484639_SNP A T 0.2527 47 139 0.9019 8.1593108150377969E-01
2L_20484729_SNP A C 0.2811 52 133 0.3609 4.1388012393162599E-01
2L_20484884_SNP C G 0.1554 30 163 0.8879 7.4634912625482497E-01
2L_20485051_SNP A G 0.1257 24 167 0.4643 4.9077664187571290E-01
2L_20485055_SNP A T 0.125 24 168 0.4647 4.9718447057239468E-01
2L_20485073_SNP T G 0.1173 21 158 0.5146 6.5468693356701102E-01
2L_20485097_SNP G T 0.2081 36 137 0.4409 3.2459893258896877E-01
2L_20485109_SNP T C 0.05729 11 181 0.251 7.4870403385495249E-02
2L_20485115_SNP C T 0.3503 62 115 0.6081 7.1130822144788786E-01
2L_20485149_SNP G A 0.2431 44 137 0.05652 2.3581559094830482E-02
2L_20485162_SNP A T 0.05236 10 181 0.3032 9.1907642984682125E-02
2L_20485194_SNP G T 0.25 45 135 0.04287 2.0902796623082621E-02
2L_20485219_SNP A C 0.497 84 85 0.04776 6.1167011347308016E-02
2L_20485338_DEL T TC 0.1292 23 155 0.3281 4.3302748712203665E-01
2L_20485346_SNP A C 0.07812 15 177 0.6228 4.1800447556323761E-01
2L_20485376_SNP G A 0.1728 33 158 0.5472 6.6339848433750470E-01
2L_20485407_SNP A G 0.05128 10 185 0.7234 7.2331249476933057E-01
2L_20485603_SNP T A 0.07895 15 175 0.8878 7.5571482527098133E-01
2L_20485675_SNP G A 0.09184 18 178 0.1754 3.2984561629398279E-01
2L_20485864_SNP G A 0.382 68 110 0.3931 2.7948902559611166E-01
2L_20485873_SNP A T 0.3757 68 113 0.36 2.6424472851443492E-01
2L_20485975_SNP A T 0.3846 70 112 0.2568 1.3665234671303250E-01
2L_20486011_SNP T G 0.07853 15 176 0.9607 5.2559558634868808E-01
2L_20486118_SNP A C 0.06842 13 177 0.0004963 8.3347420813232166E-04
2L_20486186_SNP G A 0.1713 31 150 0.7944 6.0870335765271655E-01
2L_20486205_SNP A C 0.05128 10 185 0.4453 3.6744434202361065E-01
2L_20486270_SNP G A 0.05759 11 180 0.8237 9.7233003901267712E-01
2L_20486317_SNP G T 0.3898 69 108 0.7556 8.4716301455591425E-01
2L_20486327_INS T TCACATCCT 0.05233 9 163 0.7105 6.6077524531904253E-01
2L_20486549_SNP T C 0.09231 18 177 0.6444 3.7761936364293325E-01
2L_20486691_SNP G C 0.4914 86 89 0.6591 9.8776558198503051E-01
2L_20486879_SNP G T 0.1173 23 173 0.1221 2.0220119486218346E-01
2L_20487113_SNP G T 0.1361 26 165 0.1847 3.2511078511893921E-01
2L_20487179_SNP A G 0.1579 30 160 0.2581 2.5105639552078873E-01
2L_20487180_SNP G A 0.2717 50 134 0.1263 1.3337832303830599E-01
2L_20487320_SNP T C 0.2659 46 127 0.002831 6.4079366387529996E-04
2L_20487370_SNP A C 0.4645 85 98 0.1274 7.7878714718772515E-02
2L_20487440_SNP C A 0.09375 18 174 0.9326 4.3731599382650022E-01
2L_20487442_SNP C T 0.1882 35 151 0.106 1.7301288268940916E-02
2L_20487486_SNP T C 0.2514 46 137 0.3376 1.2868929306573196E-01
2L_20487577_SNP A T 0.388 71 112 0.1451 3.7908520549421912E-02
2L_20487583_SNP A G 0.373 69 116 0.5881 3.3884722138804735E-01
2L_20487672_SNP C T 0.3256 56 116 0.8588 5.3516628999559979E-01
2L_20487690_SNP A G 0.2428 42 131 0.8882 7.3003623376390769E-01
2L_20487693_SNP G T 0.05882 11 176 0.3428 4.1904255861884632E-01
2L_20487695_SNP T A 0.05978 11 173 0.3351 4.0391816032559991E-01
2L_20487696_SNP C T 0.2486 43 130 0.7409 7.8181664029839815E-01
2L_20487697_SNP C T 0.2442 42 130 0.8241 7.0302223981169143E-01
2L_20487796_SNP T A 0.2542 45 132 0.766 7.3051176116551919E-01
2L_20487883_SNP G C 0.06122 12 184 0.275 3.1508425934491313E-01
2L_20488033_SNP A G 0.05128 10 185 0.4577 4.5936801650993475E-01
2L_20488034_SNP A G 0.05128 10 185 0.7239 6.4107639070009548E-01
2L_20488247_SNP G C 0.06122 12 184 0.4412 4.3287580809253146E-01
2L_20488304_SNP A G 0.06771 13 179 0.9858 8.4461563325256539E-01
2L_20488372_SNP A C 0.05155 10 184 0.0488 3.9174717740877697E-02
2L_20488378_SNP T C 0.05641 11 184 0.6217 8.8379690838125435E-01
2L_20488640_SNP A C 0.107 20 167 0.03155 5.4771084055939022E-02
2L_20488686_SNP T A 0.1064 20 168 0.8009 4.2920556345847616E-01
2L_20488688_SNP T C 0.1016 19 168 0.8516 4.6360511078331346E-01
2L_20488693_SNP A G 0.1263 24 166 0.1687 1.4065149061118076E-01
2L_20488735_DEL A CCATTCACCCCAGCTAGGCTC 0.06701 13 181 0.9962 8.6290527325199529E-01
2L_20488760_DEL C CCATAGCGATCGCATTTTGAGTTTCGAAATATTTGTTTTCAATT 0.06218 12 181 0.9192 9.9250933984062195E-01
2L_20488807_DEL A AC 0.0625 12 180 0.9318 9.8132724312626962E-01
2L_20488812_SNP C A 0.05729 11 181 0.7353 8.1936952424106713E-01
2L_20488814_DEL T TAAAAAGGATATCCCAAACA 0.06218 12 181 0.9192 9.9250933984062195E-01
2L_20488836_SNP G T 0.2582 47 135 0.328 2.0134647266461025E-01
2L_20488837_SNP T G 0.06283 12 179 0.9321 9.7782085112582595E-01
2L_20488839_SNP T A 0.0625 12 180 0.9225 9.8843236547223967E-01
2L_20488841_SNP G C 0.05789 11 179 0.7405 8.4913377221547814E-01
2L_20488844_SNP A T 0.0625 12 180 0.9225 9.8843236547223967E-01
2L_20488846_DEL A AGTGGGCAGCAT 0.0625 12 180 0.9225 9.8843236547223967E-01
2L_20488855_SNP A C 0.2848 47 118 0.3838 4.7488994921772198E-01
2L_20488890_SNP T C 0.1033 19 165 0.02312 9.6488578170990436E-02
2L_20488899_SNP T C 0.1932 34 142 0.9848 9.2181135557211202E-01
2L_20488911_SNP C G 0.1141 21 163 0.1804 1.5945934132861783E-01
2L_20488968_SNP G A 0.06011 11 172 0.5265 5.0425739413940074E-01
2L_20489013_SNP C A 0.3476 57 107 0.5559 9.9597188520264723E-01
2L_20489029_SNP T C 0.06145 11 168 0.2611 1.8657732241562630E-01
2L_20489071_SNP T C 0.4048 68 100 0.5616 9.4826356276842849E-01
2L_20489133_SNP A G 0.4909 81 84 0.4644 8.3471312912388851E-01
2L_20489142_SNP C T 0.4294 73 97 0.7978 7.5122869955588845E-01
2L_20489143_SNP A T 0.4971 85 86 0.4644 7.9308891729377684E-01
2L_20489171_SNP A C 0.4054 75 110 0.8706 7.7370448176772577E-01
2L_20489175_SNP G T 0.4032 75 111 0.8116 8.0452604193939814E-01
2L_20489196_SNP G A 0.3155 59 128 0.4258 1.9664775280718017E-01
2L_20489206_SNP C T 0.4096 77 111 0.8017 8.5490780526953980E-01
2L_20489207_SNP A T 0.2337 43 141 0.4634 5.0817420015315540E-01
2L_20489209_SNP G T 0.4096 77 111 0.8126 8.2719504040264380E-01
2L_20489210_DEL T TCGCAGACT 0.3901 71 111 0.7216 9.3084921516594210E-01
2L_20489234_SNP A T 0.2378 44 141 0.4442 3.8911134811638814E-01
2L_20489244_SNP A G 0.2418 44 138 0.4574 4.4690626915363885E-01
2L_20489260_DEL TGTAT T 0.2393 39 124 0.3071 2.3346143652987161E-01
2L_20489365_SNP T C 0.2419 45 141 0.0398 3.4909400891578721E-02
2L_20489685_SNP C A 0.2324 43 142 0.05705 1.7899027034228774E-02
2L_20489717_SNP T C 0.1026 20 175 0.1568 1.0144513083421181E-01
2L_20489818_SNP T C 0.1452 27 159 0.2305 4.4515585435444038E-01
2L_20489852_SNP T A 0.4551 81 97 0.872 8.6797573403262573E-01
2L_20490103_SNP G A 0.05208 10 182 0.9596 5.5602948541705510E-01
2L_20490193_SNP T C 0.07143 14 182 0.6725 9.3771114947334255E-01
2L_20490535_SNP C T 0.2021 38 150 0.5347 6.2866279908175959E-01
2L_20490587_SNP C T 0.1058 20 169 0.01021 1.4467399620209204E-02
2L_20490606_SNP G A 0.09896 19 173 0.01318 1.5279302882006266E-02
2L_20490620_SNP A C 0.1444 27 160 0.4589 5.9235166147121587E-01
2L_20490633_SNP G A 0.05291 10 179 0.5426 8.3676142190562686E-01
2L_20490758_SNP C A 0.06122 12 184 0.4739 4.6443032237932358E-01
2L_20491045_SNP T A 0.2473 45 137 0.5517 6.9429787865999404E-01
2L_20491046_SNP C T 0.2295 42 141 0.6931 9.0021159545222951E-01
2L_20491210_SNP G A 0.3072 51 115 0.5799 6.3615710812585480E-01
2L_20491294_SNP C A 0.08122 16 181 0.1048 3.6383152239963377E-02
2L_20491415_SNP T A 0.3591 65 116 0.3272 1.5550985618513569E-01
2L_20491447_SNP T C 0.1376 26 163 0.8642 8.0237600942906817E-01
2L_20491553_SNP A T 0.4885 85 89 0.4657 3.4895391753436833E-01
2L_20491554_SNP G T 0.4886 86 90 0.4659 4.0025789678309454E-01
2L_20491557_SNP C T 0.4916 88 91 0.4698 3.3583008746334586E-01
2L_20491614_SNP G A 0.4101 73 105 0.8165 9.8565613512702466E-01
2L_20491624_SNP A C 0.4121 75 107 0.7689 9.7178847398841151E-01
2L_20491661_SNP A T 0.1344 25 161 0.2227 8.4369224305728019E-02
2L_20491662_SNP A C 0.1297 24 161 0.1984 6.8825743019515176E-02
2L_20491723_DEL A ATCTAAGCCATTTAGCCTCA 0.2629 46 129 0.2306 1.9689142373198465E-01
2L_20491773_SNP T C 0.1211 23 167 0.4857 7.3443150717304595E-01
2L_20491776_SNP G T 0.3466 61 115 0.1057 8.0369543390073364E-02
2L_20491780_SNP T C 0.3409 60 116 0.108 8.5966543503213422E-02
2L_20491813_SNP G A 0.3427 61 117 0.0526 4.0059878331227608E-02
2L_20491824_SNP T G 0.3575 64 115 0.04005 2.5131830101007686E-02
2L_20491940_SNP T C 0.07692 15 180 0.3785 1.9799088100782081E-01
2L_20491978_DEL CGC C 0.4824 82 88 0.9243 6.9265495385288911E-01
2L_20492117_SNP G A 0.05556 11 187 0.9612 6.9226042816976130E-01
2L_20492148_INS CTC C 0.1111 20 160 0.4863 7.0289206747720190E-01
2L_20492294_DEL C CAACCGAGC 0.06011 11 172 0.9027 8.1552073990653207E-01
2L_20492338_SNP A T 0.2609 48 136 0.4515 8.7436372561596210E-01
2L_20492348_SNP T A 0.2678 49 134 0.455 8.2237558028259716E-01
2L_20492365_SNP A G 0.1543 29 159 0.05135 8.8982747348412272E-02
2L_20492400_SNP G T 0.337 61 120 0.7439 8.2085299043936977E-01
2L_20492587_SNP C T 0.06122 12 184 0.1005 1.7143059323652333E-02
2L_20492632_SNP A T 0.4944 88 90 0.7663 7.7976275427181196E-01
2L_20492649_DEL T TATTTATTTTTG 0.4222 76 104 0.2538 2.8335604366306000E-01
2L_20492697_SNP T C 0.139 26 161 0.4026 6.1391002629925051E-01
2L_20492710_MNP GCA TTC 0.139 26 161 0.4026 6.1391002629925051E-01
2L_20492756_SNP A T 0.3351 62 123 0.4102 3.9299184919715702E-01
2L_20492766_SNP T C 0.3626 66 116 0.5211 4.4847091889918100E-01
2L_20492769_SNP C T 0.2802 51 131 0.5663 5.8814886832375191E-01
2L_20492789_SNP G A 0.2389 43 137 0.701 6.6346514953129032E-01
2L_20492808_SNP T A 0.2222 36 126 0.1421 7.1489421983506149E-02
2L_20493011_SNP G C 0.1788 32 147 0.009065 5.8538596650725130E-03
2L_20493047_SNP T C 0.07345 13 164 0.8786 6.3648334578133592E-01
2L_20493105_SNP A G 0.3102 58 129 0.03714 2.4927675679460432E-02
2L_20493275_SNP A T 0.3169 58 125 0.1197 2.2444573990802485E-01
2L_20493290_SNP A T 0.08205 16 179 0.11 3.4875076711860312E-02
2L_20493377_SNP G C 0.08901 17 174 0.0009742 3.0993745982477502E-03
2L_20493462_SNP G T 0.08763 17 177 0.2654 5.5172571264380799E-01
2L_20493702_SNP T G 0.05759 11 180 0.2123 3.6646004133087405E-02
2L_20493864_SNP A T 0.1082 21 173 0.09385 1.3587728642468622E-01
2L_20493882_SNP T G 0.3778 68 112 0.02954 6.9528008993849866E-02
2L_20493893_SNP T A 0.4365 79 102 0.03101 2.1355250205816381E-02
2L_20493899_SNP C G 0.4341 79 103 0.03353 2.4939831058424310E-02
2L_20493918_SNP G T 0.4382 78 100 0.02833 2.1168152258937482E-02
2L_20493928_INS TG T 0.4261 75 101 0.0544 4.6666966940528312E-02
2L_20493934_SNP G C 0.4734 89 99 0.03649 1.9106572566011313E-02
2L_20493952_SNP A C 0.4888 87 91 0.2301 3.4319377520474137E-01
2L_20493961_SNP T G 0.4943 86 88 0.157 2.2174041918709231E-01
2L_20493962_SNP A G 0.5 91 91 0.1487 2.1363589586123288E-01
2L_20494080_SNP T C 0.4157 74 104 0.6656 7.9884357590550981E-01
2L_20494382_SNP C T 0.2486 44 133 0.2893 2.7376562971999818E-01
2L_20494415_SNP T C 0.05076 10 187 0.479 2.6285984824045794E-01
2L_20494476_SNP C T 0.1562 30 162 0.7441 9.9916743219201065E-01
2L_20494487_SNP C T 0.1295 25 168 0.3891 3.9880054705184542E-01
2L_20494495_SNP G A 0.388 71 112 0.7512 9.2057411319406224E-01
2L_20494728_SNP A C 0.2159 38 138 0.3823 3.7717476210649492E-01
2L_20494766_SNP A C 0.472 76 85 0.4193 5.9751684600702137E-01
2L_20494787_SNP C T 0.151 29 163 0.1609 3.4166822559716614E-01
2L_20494788_SNP C A 0.2684 51 139 0.3319 6.1252511309655411E-01
2L_20494804_SNP A G 0.1989 36 145 0.9331 8.3687106123703137E-01
2L_20494830_SNP C A 0.05556 10 170 0.4868 2.8240570403008891E-01
2L_20494839_SNP A T 0.2542 45 132 0.3466 6.5085154884933083E-01
2L_20494852_SNP T A 0.3275 56 115 0.2095 3.2815184111437923E-01
2L_20494855_SNP T G 0.3587 66 118 0.3293 4.5534995559118463E-01
2L_20494910_SNP G T 0.3503 62 115 0.1264 1.8492657560081438E-01
2L_20494911_SNP T A 0.3333 58 116 0.1512 1.4898448620198312E-01
2L_20494933_SNP G T 0.3409 60 116 0.1729 2.5475106358664612E-01
2L_20494952_SNP G A 0.3333 62 124 0.2214 3.0969367350364707E-01
2L_20495079_SNP A G 0.4637 83 96 0.9451 9.7381700553616579E-01
2L_20495371_SNP T A 0.06122 12 184 0.2933 3.1297654559824650E-01
2L_20495372_SNP T C 0.07071 14 184 0.3379 3.6216801702479484E-01
2L_20495394_SNP T C 0.1451 28 165 0.8536 6.4985531529636564E-01
2L_20495465_SNP T C 0.05076 10 187 0.385 2.5890683697460659E-01
2L_20495493_INS TGTATACTCATAAATAGCAATATTT T 0.4088 74 107 0.6675 8.5161186526725918E-01
2L_20495543_SNP A G 0.4947 93 95 0.4189 4.3110826936397495E-01
2L_20495548_SNP A T 0.4947 94 96 0.4173 4.0916690175466941E-01
2L_20495555_INS T TGTATT 0.4894 92 96 0.3954 3.6104891646553838E-01
2L_20495566_INS TCGACAT T 0.5 92 92 0.3413 3.4157257181012435E-01
2L_20495573_SNP G A 0.4894 92 96 0.3999 3.9508156529540495E-01
2L_20495587_SNP T C 0.09948 19 172 0.7472 4.7276421235436117E-01
2L_20495597_SNP A T 0.4947 93 95 0.3454 3.3592714921212896E-01
2L_20495605_SNP A G 0.4759 89 98 0.3353 3.3945558606160964E-01
2L_20495610_SNP A G 0.4811 89 96 0.3215 3.3112327683002696E-01
2L_20495618_SNP C A 0.4785 89 97 0.3227 2.6011476143232515E-01
2L_20495622_SNP C T 0.09424 18 173 0.9361 6.4599493382484241E-01
2L_20495635_SNP A C 0.1264 23 159 0.4933 7.6857601009977294E-01
2L_20495636_SNP A C 0.4835 88 94 0.3531 2.8102197566459031E-01
2L_20495637_SNP T C 0.125 23 161 0.5033 8.0426131333838946E-01
2L_20495651_SNP A C 0.1359 25 159 0.5023 7.7628985034410558E-01
2L_20495712_SNP T A 0.4432 78 98 0.2529 3.0643624000448333E-01
2L_20495770_SNP A G 0.413 76 108 0.2793 2.6851389603051379E-01
2L_20495774_SNP T C 0.4973 93 94 0.2019 2.3497798838571815E-01
2L_20495802_SNP C A 0.4807 87 94 0.233 2.3869809144886689E-01
2L_20495803_DEL T TAGGAATTCAA 0.4477 77 95 0.4021 5.6175577723297687E-01
2L_20495826_SNP T G 0.4407 78 99 0.5939 6.3908493658467402E-01
2L_20495832_SNP C G 0.4716 83 93 0.5249 5.2857354473250395E-01
2L_20495845_SNP C T 0.4749 85 94 0.4551 6.5883920436175347E-01
2L_20495855_SNP A T 0.4751 86 95 0.4685 6.3079888875835177E-01
2L_20495860_SNP A T 0.4751 86 95 0.4561 6.2875783217726877E-01
2L_20495861_SNP T A 0.4696 85 96 0.4221 5.9100670689617307E-01
2L_20495868_SNP A T 0.4301 80 106 0.371 3.5935249093521315E-01
2L_20495869_SNP G A 0.4785 89 97 0.4595 5.9822039266407501E-01
2L_20495872_SNP A G 0.2727 51 136 0.3925 4.9542738476238746E-01
2L_20495909_SNP A T 0.413 76 108 0.3944 4.5971157861229950E-01
2L_20495915_SNP A G 0.4194 78 108 0.4694 6.1699189094339757E-01
2L_20496200_SNP T C 0.4759 89 98 0.8896 8.7959275260266556E-01
2L_20496201_SNP G T 0.478 87 95 0.8681 8.6971220602814203E-01
2L_20496261_SNP A T 0.09836 18 165 0.24 3.5871268435140546E-01
2L_20496420_DEL A AGTCGCAGTCGCA 0.07104 13 170 0.8933 8.6513785827994472E-01
2L_20496433_SNP G A 0.3495 65 121 0.05264 5.7906481907590575E-02
2L_20496446_SNP T C 0.1146 22 170 0.4392 5.5032373664385026E-01
2L_20496643_SNP A C 0.06806 13 178 0.7394 4.4241483128408143E-01
2L_20496674_SNP C T 0.06349 12 177 0.9651 8.2124475107536410E-01
2L_20496750_SNP G A 0.07254 14 179 0.9691 7.7917953539648033E-01
2L_20496754_SNP A T 0.2128 40 148 0.3085 4.2034946128684136E-01
2L_20496764_SNP C G 0.2434 46 143 0.2449 1.8968150525760719E-01
2L_20496817_SNP T C 0.164 31 158 0.03243 2.0392284551137306E-02
2L_20496833_SNP A C 0.1202 22 161 0.3907 5.6783391899535252E-01
2L_20496935_DEL TT T 0.4688 75 85 0.05159 6.4771315584868761E-02
2L_20496944_SNP C T 0.4386 75 96 0.01473 2.1492485984917119E-02
2L_20496951_SNP G C 0.4477 77 95 0.03109 5.0992270419123742E-02
2L_20497041_SNP C A 0.07263 13 166 0.9593 8.3748757719033529E-01
2L_20497060_SNP T C 0.4083 69 100 0.05077 5.1481503853505681E-02
2L_20497075_SNP A T 0.2899 49 120 0.02481 4.0532845589685576E-02
2L_20497169_SNP A T 0.185 32 141 0.1597 3.7905650463393503E-01
2L_20497232_SNP T A 0.1011 18 160 0.4778 4.1149870063097249E-01
2L_20497276_SNP G C 0.07222 13 167 0.2586 3.0001691287789622E-01
2L_20497282_SNP G A 0.07065 13 171 0.2108 2.2403192004200634E-01
2L_20497318_SNP A G 0.06383 12 176 0.1206 4.3123496996591119E-02
2L_20497319_SNP T A 0.06316 12 178 0.1176 4.3049725529290275E-02
2L_20497322_SNP T A 0.3464 62 117 0.3601 6.4760806165462259E-01
2L_20497335_SNP A G 0.1944 35 145 0.4109 3.7075442609442377E-01
2L_20497414_SNP A G 0.07487 14 173 0.3171 3.4244592234260929E-01
2L_20497445_SNP C T 0.1198 23 169 0.03997 1.0404200360573501E-01
2L_20497476_SNP A G 0.2406 45 142 0.1876 3.9626039620838049E-01
2L_20497659_SNP T G 0.07292 14 178 0.9657 7.7455026660037285E-01
2L_20497792_SNP T G 0.1111 21 168 0.3679 2.2339937091142403E-01
2L_20497802_DEL G GACAAATG 0.08602 16 170 0.1801 6.6194638207644110E-02
2L_20497881_SNP A G 0.159 31 164 0.6617 6.1439534568689735E-01
2L_20497903_SNP G A 0.0625 12 180 0.8763 8.8019313018862044E-01
2L_20497943_SNP A G 0.06283 12 179 0.8044 7.4317141170426992E-01
2L_20497947_SNP G T 0.09326 18 175 0.3512 3.2520797812092062E-01
2L_20497997_SNP G T 0.05076 10 187 0.01318 2.8783068970905868E-02
2L_20498007_SNP T C 0.1554 30 163 0.5918 6.5496814806085224E-01
2L_20498084_SNP A G 0.4588 78 92 0.0346 4.0304071138012668E-02
2L_20498121_SNP A G 0.2312 43 143 0.009254 9.7301767064414818E-03
2L_20498649_SNP T G 0.06122 12 184 0.7303 8.7871857282373333E-01
2L_20498672_SNP C G 0.05641 11 184 0.9632 8.3863537115478837E-01
2L_20498682_SNP G A 0.06122 12 184 0.7387 8.8545829152721001E-01
2L_20498705_SNP C T 0.06667 13 182 0.6533 7.2561390700057915E-01
2L_20498711_SNP T C 0.1526 29 161 0.2368 2.8430429073458319E-01
2L_20498835_SNP C A 0.4785 89 97 0.02337 1.0503420343767918E-02
2L_20498908_SNP A C 0.4 74 111 0.02861 2.9047325018569343E-02
2L_20498980_SNP C T 0.05181 10 183 0.3881 3.5290573763789412E-01
2L_20499148_SNP A G 0.05319 10 178 0.9762 8.3277746761932681E-01
2L_20499157_SNP G T 0.07368 14 176 0.5391 5.2668450929711796E-01
2L_20499187_SNP A G 0.2155 39 142 0.9587 5.5979794318913401E-01
2L_20499190_SNP T G 0.1667 31 155 0.8944 6.6129246914365569E-01
2L_20499194_SNP G T 0.1223 23 165 0.3087 8.7962698600152800E-01
2L_20499216_SNP T C 0.2707 49 132 0.03265 9.9721106501991730E-02
2L_20499413_SNP C A 0.2416 43 135 0.5777 5.5486401522750761E-01
2L_20499597_SNP A G 0.07447 14 174 0.5886 3.1495433327712763E-01
2L_20499688_SNP A C 0.07812 15 177 0.1175 2.8153006982458137E-02
2L_20499713_SNP G T 0.1852 35 154 0.5402 3.4879145598928685E-01
2L_20499759_SNP A G 0.4348 80 104 0.7042 7.2082158084476844E-01
2L_20499762_SNP A C 0.4324 80 105 0.6571 7.8270197731809188E-01
2L_20499770_SNP C T 0.08205 16 179 0.08362 1.7417585284162895E-01
2L_20499808_SNP A C 0.4481 82 101 0.2673 4.8201638294499416E-01
2L_20499824_SNP A T 0.3261 60 124 0.4039 8.8398219065302319E-01
2L_20499927_SNP G A 0.2283 42 142 0.1309 3.7269945624224377E-01
2L_20499935_SNP C T 0.2802 51 131 0.2295 4.7654429618266547E-01
2L_20499947_SNP C G 0.05236 10 181 0.839 6.1045527412030076E-01
2L_20500307_SNP A T 0.06061 12 186 0.8199 6.3160604031039447E-01
2L_20500347_SNP T G 0.05102 10 186 0.6143 5.5997883476088650E-01
2L_20500389_SNP C T 0.06566 13 185 0.8993 7.1591473604519185E-01
2L_20500429_SNP G T 0.3041 52 119 0.1203 6.4318703914529443E-02
2L_20500465_DEL C CGCTTGCATTCGAGTAGCCACAAGATTC 0.05155 10 184 0.7235 7.2673075941263310E-01
2L_20500468_SNP A T 0.06077 11 170 0.3224 2.3075361648028503E-01
2L_20500523_SNP A T 0.3314 58 117 0.8517 5.8849463210683539E-01
2L_20500528_SNP T G 0.3391 59 115 0.8668 6.2867518265159572E-01
2L_20500581_SNP C T 0.2287 43 145 0.6945 7.2161338192245572E-01
2L_20500592_SNP C T 0.3825 70 113 0.9778 9.0936441091461850E-01
2L_20500605_SNP A G 0.2011 38 151 0.4954 5.6041771725517187E-01
2L_20500675_SNP G C 0.2032 38 149 0.5967 3.8641082525964165E-01
2L_20500676_SNP T A 0.1848 34 150 0.9238 6.1160085393147523E-01
2L_20500695_SNP C T 0.1596 30 158 0.9417 8.9378926934227276E-01
2L_20500725_SNP G C 0.2597 47 134 0.518 4.3562448301604428E-01
2L_20500774_SNP T C 0.05208 10 182 0.3049 1.9297571814432324E-01
2L_20501026_SNP T C 0.3536 64 117 0.4168 2.6868363603551226E-01
2L_20501123_SNP T C 0.05729 11 181 0.3384 2.3358385528319026E-01
2L_20501154_INS T TAAATTCCTTT 0.0765 14 169 0.5935 6.0184883398509004E-01
2L_20501159_SNP G C 0.4176 76 106 0.5144 4.9549240142093764E-01
2L_20501211_SNP T A 0.2404 44 139 0.2303 1.4127179995000061E-01
2L_20501230_SNP A G 0.1632 31 159 0.3953 2.7743874756689524E-01
2L_20501261_SNP T G 0.114 22 171 0.1732 1.4513136095284651E-01
2L_20501275_SNP C T 0.3085 58 130 0.04748 5.1626701002893745E-02
2L_20501306_SNP A C 0.09375 18 174 0.077 9.0495491603303502E-02
2L_20501337_SNP C G 0.07216 14 180 0.7286 6.0475148347809315E-01
2L_20501502_SNP A G 0.06122 12 184 0.1675 1.7459657520168292E-01
2L_20501634_SNP G C 0.06122 12 184 0.4335 4.0618667664361363E-01
2L_20501671_SNP G T 0.1809 34 154 0.0007917 3.1709773858033139E-03
2L_20501981_SNP G A 0.1858 34 149 0.3486 2.7697588214651792E-01
2L_20502076_DEL CTCATTC C 0.119 20 148 0.4343 7.9483017242996667E-01
2L_20502163_SNP G C 0.05759 11 180 0.4357 2.7900526927135361E-01
2L_20502292_SNP G C 0.07368 14 176 0.3935 3.8736263304998286E-01
2L_20502345_SNP A G 0.05435 10 174 0.3109 3.7235136925386447E-01
2L_20502512_SNP C T 0.09896 19 173 0.9314 7.1580370089800782E-01
2L_20502527_SNP A G 0.1323 25 164 0.5175 5.5849805178123213E-01
2L_20502613_SNP A C 0.2418 44 138 0.6395 9.4158486255827334E-01
2L_20502614_SNP T G 0.1636 27 138 0.6117 7.1750857062187423E-01
2L_20502615_DEL TAAAG T 0.2541 46 135 0.5797 9.8863230829707305E-01
2L_20502652_SNP G A 0.3459 64 121 0.04979 2.6165145526899296E-02
2L_20502740_SNP C T 0.08854 17 175 0.1796 1.2056595173612639E-01
2L_20502777_SNP C T 0.1436 27 161 0.1972 3.7149811759303353E-01
2L_20502836_SNP A C 0.08995 17 172 0.8872 9.4913234397592472E-01
2L_20502874_SNP A G 0.3118 53 117 0.08044 1.1895516946057050E-01
2L_20502965_INS CTGCTGC C 0.07179 14 181 0.5146 5.5247274390625267E-01
2L_20502966_DEL A ACGCCCCC 0.07179 14 181 0.5146 5.5247274390625267E-01
2L_20503000_SNP T C 0.3184 57 122 0.2254 3.2729051929094977E-01
2L_20503018_SNP A G 0.05155 10 184 0.3521 5.7796681124958260E-01
2L_20503053_DEL A AC 0.05181 10 183 0.1596 1.4282118047124448E-01
2L_20503081_SNP T G 0.2951 54 129 0.3905 4.5179263684365334E-01
2L_20503200_DEL A AACATGCCCA 0.2571 45 130 0.4867 3.5492164136450011E-01
2L_20503228_INS AAT A 0.07179 14 181 0.1693 8.1704173205965888E-02
2L_20503299_SNP G C 0.1031 20 174 0.8878 5.5081696217747733E-01
2L_20503313_SNP A G 0.3556 64 116 0.0437 1.0081436604906169E-01
2L_20503322_SNP T A 0.235 43 140 0.02906 4.3166287036514941E-02
2L_20503335_DEL T TCAAT 0.2892 48 118 0.04834 8.0262363904424802E-02
2L_20503340_SNP T C 0.173 32 153 0.05864 1.1108823585451810E-01
2L_20503368_SNP A C 0.06186 12 182 0.2844 3.8186915350102923E-01
2L_20503375_SNP T C 0.05051 10 188 0.3765 5.0228760762577973E-01
2L_20503394_SNP T C 0.07292 14 178 0.6541 9.5551862334916959E-01
2L_20503522_SNP T C 0.2324 43 142 0.5022 6.1739348614769785E-01
2L_20503524_SNP T A 0.1244 24 169 0.09669 1.1049387346956363E-01
2L_20503598_SNP A G 0.1576 29 155 0.1356 1.8080720789239202E-01
2L_20503684_SNP G A 0.08854 17 175 0.5983 5.6469268202799938E-01
2L_20503726_SNP C T 0.06122 12 184 0.4412 4.3287580809253146E-01
2L_20503741_SNP C A 0.3812 69 112 0.01477 7.6603030670926954E-03
2L_20503792_SNP G C 0.4199 76 105 0.1775 1.2652690984503845E-01
2L_20503795_SNP T C 0.06122 12 184 0.4412 4.3287580809253146E-01
2L_20503806_SNP A G 0.2378 44 141 0.005425 4.0990450593273780E-03
2L_20503830_DEL A AA 0.08197 15 168 0.3848 2.4079037566710115E-01
2L_20503845_SNP A C 0.1989 37 149 0.3164 2.4555787805121698E-01
2L_20503858_SNP G A 0.08163 16 180 0.858 9.7170130195751347E-01
2L_20504004_SNP A C 0.2265 41 140 0.7261 8.4090674425697509E-01
2L_20504199_SNP A G 0.2094 40 151 0.3266 6.0718112892273635E-01
2L_20504200_SNP A G 0.3556 64 116 0.1079 3.8861942890743101E-02
2L_20504336_SNP A G 0.3295 58 118 0.09947 1.5073294560435124E-01
2L_20504520_SNP T C 0.06771 13 179 0.51 3.2667213266785722E-01
2L_20504556_SNP C T 0.1134 22 172 0.1391 1.2171799312731280E-01
2L_20504559_SNP A C 0.08021 15 172 0.1735 1.4748585251816637E-01
2L_20504581_SNP T G 0.4971 87 88 0.04907 7.7385711103251098E-02
2L_20504594_SNP C G 0.06701 13 181 0.2208 2.4459948741563509E-01
2L_20504624_SNP A G 0.1765 33 154 0.3749 2.7100519580611682E-01
2L_20504627_SNP A C 0.05181 10 183 0.5803 5.9589614836616722E-01
2L_20504843_SNP A G 0.1082 21 173 0.8541 8.9919616619653497E-01
2L_20504878_SNP A C 0.2316 44 146 0.7626 9.7809074910712246E-01
2L_20505189_SNP A G 0.3944 71 109 0.2358 2.1952561344485833E-01
2L_20505219_SNP G C 0.1799 34 155 0.3211 2.6764865885515399E-01
2L_20505298_SNP A C 0.1064 20 168 0.3228 1.4249290903752088E-01
2L_20505356_SNP T C 0.05236 10 181 0.3241 3.5916014104197225E-01
2L_20505364_SNP A G 0.07143 14 182 0.00936 2.0711594200855537E-02
2L_20505374_SNP A G 0.07853 15 176 0.1663 1.6507997327168411E-01
2L_20505447_SNP T C 0.2151 40 146 0.2921 2.6535426221749425E-01
2L_20505484_SNP T G 0.06122 12 184 0.08397 2.2398888806724266E-02
2L_20505516_DEL GG CAAAAAC 0.06667 13 182 0.2248 2.4781029473283833E-01
2L_20505525_SNP A G 0.0678 12 165 0.4441 4.2879938148908392E-01
2L_20505527_SNP T G 0.06186 12 182 0.2421 2.6399102102134153E-01
2L_20505528_SNP A C 0.06736 13 180 0.2194 2.3751974892710059E-01
2L_20505530_MNP CTT AAA 0.06667 13 182 0.2248 2.4781029473283833E-01
2L_20505535_SNP T C 0.06701 13 181 0.2186 2.4129642188459843E-01
2L_20505537_SNP A G 0.06667 13 182 0.2248 2.4781029473283833E-01
2L_20505589_SNP A G 0.2634 49 137 0.71 9.1442497822628122E-01
2L_20505591_SNP C A 0.1571 30 161 0.04293 2.3218578873974459E-02
2L_20505641_SNP T A 0.1649 32 162 0.0128 7.1718747595436736E-03
2L_20505649_SNP A C 0.1198 23 169 0.1709 1.2719124548309757E-01
2L_20505650_SNP T A 0.05102 10 186 0.5207 3.4933021815109111E-01
2L_20505674_SNP A G 0.1649 31 157 0.04139 2.8193698677512282E-02
2L_20505698_SNP G T 0.1554 30 163 0.007744 3.9150696872397618E-03
2L_20505712_SNP G A 0.1598 31 163 0.01369 7.3038496111043861E-03
2L_20505758_SNP A G 0.1064 20 168 0.04602 3.0598286446197918E-02
2L_20506255_SNP G A 0.3149 57 124 0.07096 6.3509076919742044E-02
2L_20506272_SNP G T 0.05612 11 185 0.9998 9.1240328592572539E-01
2L_20506280_SNP C T 0.3864 68 108 0.2576 2.1024978073651768E-01
2L_20506352_SNP G A 0.1746 33 156 0.0313 2.2395107454675663E-02
2L_20506377_SNP T C 0.05612 11 185 0.9598 8.2802406137687790E-01
2L_20506394_SNP A G 0.3081 57 128 0.0002205 4.5001959698156907E-04
2L_20506425_INS TCTAATTTAGAGTAAC T 0.06701 13 181 0.2559 4.2508519058981253E-01
2L_20506428_SNP C G 0.4 74 111 0.006943 1.2288595591398700E-02
2L_20506429_SNP T G 0.326 59 122 0.000894 1.5232114077385864E-03
2L_20506448_DEL A AAGTA 0.2222 42 147 0.001056 2.5316551756386194E-03
2L_20506454_SNP G T 0.2796 52 134 0.01118 2.7155329317131008E-02
2L_20506490_DEL AA A 0.1038 19 164 0.5762 7.4397882268437665E-01
2L_20506524_SNP G T 0.2193 41 146 0.0002941 5.6748023667327243E-04
2L_20506622_SNP C A 0.08808 17 176 0.4589 3.0984673959322706E-01
2L_20506626_SNP T C 0.07895 15 175 0.2441 1.3256879575082281E-01
2L_20506636_SNP G T 0.4101 73 105 0.4343 7.3289036141064900E-01
2L_20506851_SNP T C 0.06806 13 178 0.2999 3.2851334834462342E-01
2L_20506870_SNP A G 0.07368 14 176 0.1834 1.8099732439317007E-01
2L_20506879_SNP C A 0.06627 11 155 0.2131 2.6496354346660178E-01
2L_20506926_SNP A G 0.4011 71 106 0.7804 7.0792874937464156E-01
2L_20507042_SNP G A 0.09375 18 174 0.0562 1.0800846333819880E-01
2L_20507061_MNP GAC CGA 0.1277 24 164 0.242 1.0415422397527252E-01
2L_20507073_SNP T C 0.1405 26 159 0.259 1.8133627893478532E-01
2L_20507080_SNP A C 0.06633 13 183 0.2028 9.5658751350674587E-02
2L_20507098_SNP T C 0.1832 35 156 0.04789 5.6027213841652497E-02
2L_20507131_SNP A G 0.1979 37 150 0.3821 3.3961465412209602E-01
2L_20507135_SNP C T 0.3722 67 113 0.1586 1.1948094491067140E-01
2L_20507183_SNP G A 0.1459 27 158 0.6334 4.1718659221455789E-01
2L_20507202_SNP A C 0.2919 54 131 0.4179 4.2590613398598365E-01
2L_20507216_SNP T A 0.2722 49 131 0.2891 2.7213162167772664E-01
2L_20507410_DEL C CC 0.1588 27 143 0.5754 4.1172887966640193E-01
2L_20507465_SNP T G 0.1793 33 151 0.3397 1.7472331104547567E-01
2L_20507479_SNP A G 0.06878 13 176 0.3458 2.9071577469367771E-01
2L_20507504_SNP T C 0.1685 31 153 0.1706 2.6047013977260647E-01
2L_20507787_SNP C T 0.3388 62 121 0.07909 6.7408687632915992E-02
2L_20507833_SNP G C 0.2065 38 146 0.02385 2.2418758588913151E-02
2L_20507845_SNP G A 0.06599 13 184 0.9147 8.8908024039937350E-01
2L_20508010_SNP T A 0.117 22 166 0.5451 5.5828008316740851E-01
2L_20508237_SNP G A 0.35 63 117 0.07636 8.7286484182318325E-02
2L_20508326_SNP T G 0.1146 22 170 0.2239 2.3226820737289589E-01
2L_20508624_SNP A C 0.06061 12 186 0.9821 7.5554128582536051E-01
2L_20508682_SNP A T 0.4767 82 90 0.9282 9.6178393201761925E-01
2L_20508888_SNP A G 0.2086 39 148 0.1499 8.6092210535820057E-02
2L_20508890_SNP A G 0.2063 39 150 0.1664 8.7648232950188198E-02
2L_20509243_SNP A G 0.1799 34 155 0.3991 1.9230656823249548E-01
2L_20509482_SNP A T 0.377 69 114 0.5254 3.5808813749856683E-01
2L_20509502_SNP C T 0.3602 67 119 0.8622 9.7740969115174503E-01
2L_20509507_SNP A G 0.3607 66 117 0.7105 6.5849098918127580E-01
2L_20509510_SNP T C 0.3587 66 118 0.8887 9.7510266108473687E-01
2L_20509514_SNP G T 0.3422 64 123 0.8364 8.5012356557300028E-01
2L_20509525_SNP A G 0.08333 16 176 0.6067 4.3564229220998585E-01
2L_20509526_SNP G A 0.07853 15 176 0.6326 4.8414421707021027E-01
2L_20509550_SNP T A 0.05208 10 182 0.001213 3.0828576734884595E-03
2L_20509614_SNP G A 0.2074 39 149 0.3835 2.4583105194372112E-01
2L_20509704_SNP C T 0.4341 79 103 0.8032 6.6618809654930788E-01
2L_20509741_SNP T C 0.08377 16 175 0.8776 6.6953023398358558E-01
2L_20509840_SNP T G 0.08197 15 168 0.01564 2.0575114334691159E-02
2L_20509881_SNP A T 0.3261 60 124 0.5131 6.7418719533291360E-01
2L_20510001_SNP G A 0.06701 13 181 0.4803 3.7972855019242979E-01
2L_20510176_SNP C A 0.3466 61 115 0.9359 8.3786491089998494E-01
2L_20510201_SNP A G 0.09278 18 176 0.5627 6.3762766131849757E-01
2L_20510228_SNP C A 0.07143 14 182 0.5143 3.2205658526034686E-01
2L_20510277_SNP A G 0.06218 12 181 0.1636 1.7237409135753390E-01
2L_20510326_SNP G T 0.06736 13 180 0.9891 8.6776248404325318E-01
2L_20510364_SNP A C 0.1196 22 162 0.834 9.0515004940878696E-01
2L_20510379_SNP T G 0.117 22 166 0.6569 5.2872739027943250E-01
2L_20510382_SNP A T 0.153 28 155 0.7349 5.4411316502833151E-01
2L_20510390_SNP A T 0.1429 27 162 0.6802 4.7257924982414623E-01
2L_20510399_SNP G T 0.08995 17 172 0.4634 4.8813970635626247E-01
2L_20510430_SNP A T 0.1117 21 167 0.7169 6.4263037803044343E-01
2L_20510533_SNP A G 0.1302 25 167 0.09136 9.6889111887723423E-02
2L_20510794_SNP A G 0.05236 10 181 0.3397 3.8751908361342491E-01
2L_20510907_SNP G A 0.2011 37 147 0.2158 1.5780903584635675E-01
2L_20510941_SNP T G 0.3094 56 125 0.436 8.7672448337852238E-01
2L_20510943_SNP A G 0.3081 57 128 0.4939 9.7192605445054148E-01
2L_20510944_SNP T A 0.3149 57 124 0.5491 8.7188685792307474E-01
2L_20511192_SNP T A 0.07732 15 179 0.3993 6.3890774294808184E-01
2L_20511333_SNP A C 0.4863 89 94 0.5293 2.8517169382775120E-01
2L_20511416_INS CC C 0.05181 10 183 0.2775 1.2602694555292049E-01
2L_20511417_SNP A T 0.07979 15 173 0.8574 6.0488562508564370E-01
2L_20511448_SNP G A 0.3316 62 125 0.4612 3.8072175368517369E-01
2L_20511519_SNP T C 0.2979 56 132 0.133 1.5749348168004151E-01
2L_20511572_SNP A G 0.1503 29 164 0.006269 6.1561576542763291E-03
2L_20511623_SNP G T 0.06771 13 179 0.1397 4.7373845380566076E-02
2L_20511658_SNP A T 0.3676 68 117 0.1372 6.5619605192937538E-02
2L_20511705_SNP T G 0.2021 38 150 0.04392 1.2772594345642274E-01
2L_20511755_SNP A T 0.4396 80 102 0.4225 3.5438854168878231E-01
2L_20511834_SNP C T 0.2957 55 131 0.6879 8.4249277995612837E-01
2L_20511847_SNP A C 0.3481 63 118 0.6455 6.8740980588158118E-01
2L_20511868_SNP A G 0.3616 64 113 0.7051 7.0737040235927284E-01
2L_20511907_SNP C G 0.1192 23 170 0.6639 7.0660538235087356E-01
2L_20511913_SNP A G 0.1333 26 169 0.4749 4.9146232300154968E-01
2L_20511941_SNP T A 0.09091 18 180 0.8754 9.1120836571444042E-01
2L_20511965_SNP A C 0.4611 83 97 0.5936 3.5508652669358010E-01
2L_20511982_SNP T C 0.4407 78 99 0.5897 3.5434923982484612E-01
2L_20511983_SNP T A 0.4576 81 96 0.4616 2.5141008334694959E-01
2L_20512003_SNP A G 0.4802 85 92 0.4045 8.4844777494198698E-01
2L_20512044_SNP T G 0.1282 25 170 0.4698 8.1857309964773051E-01
2L_20512103_SNP A G 0.4892 91 95 0.2934 7.2746178883291024E-01
2L_20512145_SNP A G 0.1176 22 165 0.5255 6.0276507865222051E-01
2L_20512160_INS GTAGGAACTGGG G 0.1568 29 156 0.1784 4.3472595251896606E-01
2L_20512163_SNP A C 0.1667 31 155 0.119 2.8635651880432789E-01
2L_20512191_SNP A C 0.05729 11 181 0.001838 4.2016013209687690E-03
2L_20512433_SNP G C 0.0567 11 183 0.1841 9.2539359837704227E-02
2L_20512451_SNP C T 0.1762 34 159 0.03783 2.8420032395468708E-02
2L_20512663_SNP T C 0.07071 14 184 0.7656 7.5945169648297162E-01
2L_20512682_SNP A C 0.05181 10 183 0.4663 5.9073725436132807E-01
2L_20512683_SNP G A 0.05263 10 180 0.4725 5.9674075014908479E-01
2L_20512703_DEL G GTGACCCAAACCGC 0.4551 81 97 0.3123 4.2102291588993157E-01
2L_20512765_SNP T C 0.09524 18 171 0.002201 1.5472600614447718E-03
2L_20512873_SNP C A 0.2443 43 133 0.0673 7.1486714490252734E-02
2L_20512903_SNP A G 0.07216 14 180 0.2901 3.2195552754053602E-01
2L_20513007_DEL G GGTGG 0.1724 30 144 0.1162 1.0674593297554824E-01
2L_20513040_SNP C G 0.1895 36 154 0.513 5.9735435447238150E-01
2L_20513046_SNP G A 0.1333 26 169 0.2633 4.4076503475603357E-01
2L_20513047_SNP T C 0.09231 18 177 0.9618 9.9432246661886814E-01
2L_20513166_SNP A G 0.2 38 152 0.1176 1.0015611399020297E-01
2L_20513199_SNP G A 0.1015 20 177 0.6028 4.2863368146606096E-01
2L_20513224_SNP T G 0.05208 10 182 0.4595 6.2242770198803210E-01
2L_20513302_SNP A C 0.2356 45 146 0.3568 1.7748355400535509E-01
2L_20513527_SNP C G 0.1771 34 158 0.0515 3.0265825382898584E-02
2L_20513586_SNP G A 0.05155 10 184 0.4716 6.3555894117415712E-01
2L_20513599_SNP G T 0.3833 69 111 0.6157 8.3575967274258645E-01
2L_20513617_SNP G T 0.3587 66 118 0.4534 5.0501741456020199E-01
2L_20513627_DEL A ACTGCAACGAGTTGAATTATTGAAGC 0.2021 38 150 0.9453 9.2344738026904116E-01
2L_20513656_SNP A T 0.1042 20 172 0.1808 1.9472097420707746E-01
2L_20513678_SNP T A 0.2216 41 144 0.9865 7.8541365043722011E-01
2L_20513681_SNP T A 0.2216 41 144 0.9865 7.8541365043722011E-01
2L_20513682_SNP T G 0.2228 41 143 0.9615 8.0981410255929986E-01
2L_20513684_SNP A T 0.2088 38 144 0.8673 7.3735986699802059E-01
2L_20513686_MNP TTT CCC 0.224 41 142 0.8494 6.3772733378871826E-01
2L_20513722_SNP A G 0.1053 20 170 0.5635 5.3258447447191848E-01
2L_20513733_SNP T C 0.09375 18 174 0.3575 3.3424267399298124E-01
2L_20513796_SNP C A 0.2781 52 135 0.9273 9.0396537230283536E-01
2L_20513800_SNP G T 0.2772 51 133 0.9188 9.1352344227037841E-01
2L_20513822_SNP T C 0.05025 10 189 0.6081 9.9666942646658718E-01
2L_20514098_SNP A C 0.125 24 168 0.5478 4.2961579069157996E-01
2L_20514135_SNP A G 0.1568 29 156 0.4352 3.7273697883915502E-01
2L_20514169_SNP G C 0.05181 10 183 0.3215 3.6551751312974423E-01
2L_20514211_SNP T C 0.2905 52 127 0.2264 1.5373882250098425E-01
2L_20514256_SNP C A 0.1036 20 173 0.09297 9.5468460563116420E-02
2L_20514318_SNP C A 0.2434 46 143 0.1662 2.1729994982124046E-01
2L_20514320_SNP C T 0.2356 45 146 0.007695 2.2283865474272427E-02
2L_20514461_DEL A AAGGAGCTCCCTCAATC 0.101 20 178 0.6267 4.4845043113571559E-01
2L_20514478_INS C CACATCC 0.1585 29 154 0.01316 7.3489306044711069E-03
2L_20514493_SNP C G 0.0625 12 180 0.0008885 2.6451660812967071E-04
2L_20514586_SNP C T 0.4486 83 102 0.03404 2.5288972065667995E-02
2L_20514598_SNP G T 0.08247 16 178 0.3707 2.1801990791708625E-01
2L_20514600_SNP T G 0.07812 15 177 0.3789 4.9085227773189788E-01
2L_20514627_SNP C T 0.1058 20 169 0.9193 9.1740002226956419E-01
2L_20514634_SNP A G 0.1311 24 159 0.8715 9.4481574601599538E-01
2L_20514691_SNP T A 0.107 20 167 0.8698 8.1854358046219844E-01
2L_20514749_SNP A C 0.05612 11 185 0.0002134 7.1814044324025866E-04
2L_20514792_SNP G A 0.4254 77 104 0.6903 8.3732651482181719E-01
2L_20514810_SNP C A 0.4 74 111 0.6713 6.2340232453792832E-01
2L_20514826_SNP A C 0.4462 83 103 0.9076 8.9127396221010113E-01
2L_20514847_SNP T C 0.2567 48 139 0.7063 6.2170203496427923E-01
2L_20514876_SNP A G 0.05612 11 185 0.4787 2.9450439100389858E-01
2L_20514890_SNP T C 0.05584 11 186 0.4901 3.0137772272122987E-01
2L_20514950_SNP C T 0.05641 11 184 0.5627 5.4051345061456679E-01
2L_20514957_SNP T C 0.2919 54 131 0.03899 9.2051618765355503E-02
2L_20515066_DEL AAT A 0.3923 71 110 0.96 6.9722961488111512E-01
2L_20515093_SNP T C 0.1613 30 156 0.9471 7.0660028103425065E-01
2L_20515331_SNP G A 0.164 31 158 0.2597 3.9429491915686887E-01
2L_20515368_SNP T G 0.05051 10 188 0.2603 1.1500351282380528E-01
2L_20515422_SNP G T 0.435 77 100 0.4167 3.8664339572781226E-01
2L_20515433_SNP T C 0.08163 16 180 0.4473 2.7395670616450174E-01
2L_20515443_SNP G A 0.3529 66 121 0.2465 2.1286160144498634E-01
2L_20515449_SNP C T 0.3388 62 121 0.4243 3.9369126277926314E-01
2L_20515477_SNP C A 0.2595 48 137 0.6009 6.5578660859418836E-01
2L_20515537_SNP T A 0.3757 71 118 0.03316 5.2438439501881005E-02
2L_20515560_SNP G A 0.382 68 110 0.6711 4.2190276355338308E-01
2L_20515562_SNP G C 0.3889 70 110 0.6284 3.9991485593560017E-01
2L_20515563_SNP C A 0.08673 17 179 0.7237 6.8052649222528805E-01
2L_20515572_SNP G T 0.4462 83 103 0.4673 5.0105735979885635E-01
2L_20515647_SNP A G 0.08718 17 178 0.01762 1.8091994755024775E-02
2L_20515648_SNP G C 0.08718 17 178 0.01762 1.8091994755024775E-02
2L_20515677_SNP G A 0.09783 18 166 0.05723 5.9718728124290188E-02
2L_20515687_SNP G A 0.08247 16 178 0.7625 4.4778539430924980E-01
2L_20515918_SNP T C 0.25 46 138 0.9731 7.5042158948488757E-01
2L_20516064_SNP A T 0.08421 16 174 0.1683 1.1871041891517142E-01
2L_20516079_SNP T A 0.07937 15 174 0.1722 1.2379047244573815E-01
2L_20516277_SNP C T 0.4783 88 96 0.2316 1.9177195606206032E-01
2L_20516289_SNP A T 0.4213 75 103 0.509 5.7744805883143790E-01
2L_20516300_SNP A T 0.4407 78 99 0.5545 5.4829957741674717E-01
2L_20516310_SNP G C 0.3207 59 125 0.5688 6.2837789064226857E-01
2L_20516464_SNP A C 0.2921 52 126 0.106 9.3317347137554352E-02
2L_20516471_SNP G C 0.06154 12 183 0.04356 6.5847694987490143E-02
2L_20516475_SNP G C 0.1813 33 149 0.92 9.2112576218474917E-01
2L_20516682_SNP T G 0.2772 51 133 0.3694 4.3724561396402883E-01
2L_20516783_DEL G GG 0.05263 10 180 0.5013 2.9804690689434421E-01
2L_20516790_SNP C G 0.2582 47 135 0.8884 9.7681045389345811E-01
2L_20516830_SNP A T 0.5 92 92 0.636 9.3581033633217237E-01
2L_20516955_SNP A C 0.4918 90 93 0.6414 7.2149461474497412E-01
2L_20516959_SNP A C 0.4324 80 105 0.7104 7.6449470426866872E-01
2L_20516977_SNP G T 0.4946 92 94 0.8587 9.6959628593893687E-01
2L_20516986_SNP T C 0.3946 73 112 0.4554 4.3916051673317513E-01
2L_20517017_SNP A C 0.05584 11 186 0.7233 7.0387967489991632E-01
2L_20517026_SNP A G 0.4807 87 94 0.7337 5.3879193856398677E-01
2L_20517090_SNP T C 0.06667 13 182 0.2343 1.4701784413594354E-01
2L_20517107_SNP T C 0.3568 66 119 0.5732 6.7139492306185267E-01
2L_20517108_SNP A T 0.371 69 117 0.593 7.2785705808659151E-01
2L_20517126_SNP A G 0.1105 21 169 0.1411 1.3665002911422663E-01
2L_20517140_DEL T GTTATAGAAGCAATG 0.2951 54 129 0.1407 1.6236774991317182E-01
2L_20517167_SNP A C 0.0567 11 183 0.7977 5.6477430914460292E-01
2L_20517182_SNP G T 0.3743 70 117 0.598 7.2123400291365325E-01
2L_20517228_SNP G A 0.0567 11 183 0.1889 9.7595927035980190E-02
2L_20517334_SNP A G 0.2609 48 136 0.5081 5.2948494216163666E-01
2L_20517341_SNP T C 0.2568 47 136 0.5359 5.6194897727269200E-01
2L_20517514_SNP C A 0.1053 20 170 0.06313 6.2483461777782558E-02
2L_20517515_SNP T C 0.09524 18 171 0.01862 2.9512417838460109E-02
2L_20517751_SNP A G 0.1882 35 151 0.04732 3.2312653271832137E-02
2L_20517765_SNP T C 0.467 85 97 0.1424 1.0906599132957606E-01
2L_20517842_SNP A T 0.1711 32 155 0.8105 7.3168244115589642E-01
2L_20517864_SNP A G 0.2447 46 142 0.02631 1.7629281382891573E-02
2L_20517868_SNP C T 0.246 46 141 0.0276 2.3516208474560887E-02
2L_20517872_SNP A T 0.2447 46 142 0.02631 1.7629281382891573E-02
2L_20517886_INS G GCATGG 0.25 46 138 0.03024 2.6718184827788868E-02
2L_20517892_SNP G A 0.2447 46 142 0.02686 1.8096197643280337E-02
2L_20517916_SNP C A 0.2394 45 143 0.01505 1.0561605526048465E-02
2L_20517917_DEL ATGCT A 0.2419 45 141 0.01433 9.4968549882498143E-03
2L_20517934_SNP T A 0.2419 45 141 0.01477 9.6706130328398070E-03
2L_20517946_SNP C A 0.4124 73 104 0.2637 3.0454400205431809E-01
2L_20518010_SNP A T 0.151 29 163 0.4473 6.5036344768922683E-01
2L_20518020_INS CTCATTCCTAGCCC C 0.08152 15 169 0.735 9.5113757752962169E-01
2L_20518078_DEL T TT 0.3023 52 120 0.06007 3.9728240079909917E-02
2L_20518166_SNP G A 0.4076 75 109 0.2726 1.9000492186297957E-01
2L_20518265_DEL A ACGAG 0.2346 42 137 0.7388 7.3172566475234846E-01
2L_20518653_SNP A C 0.1047 20 171 0.06351 9.1829712089229631E-02
2L_20518717_SNP C A 0.4556 82 98 0.2158 1.6655358708941714E-01
2L_20518936_DEL G GAAGGAGCAGAAG 0.3312 53 107 0.03959 2.1262587689968065E-02
2L_20519059_SNP C G 0.2903 54 132 0.1079 6.0100259214770323E-02
2L_20519293_SNP T C 0.3516 64 118 0.02502 1.5264763422750101E-02
2L_20519398_SNP C T 0.339 60 117 0.09782 9.3394297522889302E-02
2L_20519563_SNP T G 0.05584 11 186 0.6124 7.0355623470730555E-01
2L_20519583_SNP T A 0.09424 18 173 0.5713 8.6495625806461229E-01
2L_20519589_SNP A G 0.05128 10 185 0.3905 4.2451418880979708E-01
2L_20519607_SNP G A 0.2486 46 139 0.3963 1.9520197108566795E-01
2L_20519610_SNP C A 0.3611 65 115 0.9737 7.0393964684168764E-01
2L_20519724_SNP A G 0.4611 83 97 0.1098 8.2172921292120130E-02
2L_20519767_SNP T C 0.2663 49 135 0.5423 8.5189378466126187E-01
2L_20519774_SNP A G 0.1005 19 170 0.1261 1.0925893911942075E-01
2L_20519811_SNP A C 0.483 85 91 0.577 6.2245377577949323E-01
2L_20519817_SNP A T 0.2394 45 143 0.2186 8.6253471438665019E-02
2L_20519839_SNP T A 0.3128 56 123 0.7149 9.0009245860695408E-01
2L_20519878_SNP T C 0.3315 61 123 0.5758 6.3602279857213762E-01
2L_20519910_INS TT C 0.1011 19 169 0.2063 1.8926693884137558E-01
2L_20519913_SNP T G 0.07772 15 178 0.07378 5.2419070173587663E-02
2L_20519937_SNP A T 0.09474 18 172 0.001595 1.8584596035584311E-03
2L_20519941_SNP C T 0.09896 19 173 0.5173 7.7943560568042924E-01
2L_20520183_SNP T C 0.4866 91 96 0.2773 3.6211673803493638E-01
2L_20520184_SNP G A 0.1042 20 172 0.4645 2.5961220702349275E-01
2L_20520362_SNP C T 0.1693 32 157 0.05553 4.2501144857680639E-02
2L_20520441_SNP T A 0.1105 20 161 0.6201 5.3949504258859982E-01
2L_20520533_DEL G GCG 0.08466 16 173 0.6456 7.7115398930884693E-01
2L_20520767_SNP T C 0.1036 20 173 0.507 7.6595244269934148E-01
2L_20520918_SNP A G 0.2826 52 132 0.5773 7.9553589515836964E-01
2L_20521001_SNP A G 0.224 41 142 0.1171 2.0246238189326027E-01
2L_20521073_DEL A AA 0.2022 36 142 0.0718 7.3780039327977665E-02
2L_20521109_SNP G T 0.2751 52 137 0.04159 4.9317555513279661E-02
2L_20521114_SNP A G 0.09896 19 173 0.4608 4.4211520235396062E-01
2L_20521147_SNP C T 0.2356 41 133 0.9817 6.6057058045728234E-01
2L_20521224_SNP T G 0.4034 71 105 0.2013 3.1197462476045623E-01
2L_20521357_SNP T A 0.0567 11 183 0.6413 9.9351236789656783E-01
2L_20521420_SNP A C 0.3607 66 117 0.9425 7.9182176537625804E-01
2L_20521441_SNP T G 0.2384 41 131 0.7241 7.7527989788043139E-01
2L_20521476_INS ACA A 0.2712 48 129 0.6076 6.7502183662496340E-01
2L_20521487_SNP A T 0.3043 56 128 0.8341 9.5102185639767123E-01
2L_20521495_SNP A C 0.3043 56 128 0.8267 8.6543253313435753E-01
2L_20521506_SNP G A 0.246 46 141 0.002329 2.9969202078283701E-03
2L_20521509_SNP T C 0.414 77 109 0.004813 4.6832713914103357E-03
2L_20521533_SNP G T 0.337 61 120 0.04339 3.5534345110322850E-02
2L_20521573_SNP A C 0.306 56 127 0.04085 3.8670708681895399E-02
2L_20521755_SNP A G 0.1989 37 149 0.3537 2.7959114557065856E-01
2L_20521791_SNP C A 0.3784 70 115 0.007694 2.4801065771112782E-02
2L_20522119_SNP G C 0.07254 14 179 0.5699 7.3277196334891825E-01
2L_20522161_DEL T TT 0.3743 64 107 0.003311 4.3623655405057504E-03
2L_20522176_SNP T A 0.4239 78 106 0.009201 1.2480791622914458E-02
2L_20522376_SNP T A 0.09189 17 168 0.8089 6.4604941148717998E-01
2L_20522394_INS GTCCAAATGAAAATAAAATAAAAACGCCGATGTCGTTGGCGATGCCAGAGCAAATCGAAATCAAATCGAAATGTAATCGCGCGAACCAAAGCCAAAGCCGAAAGCAATCGCATTATCGCCACATTGGCGTGAAAGTGCCACGCCCCCGGCCCACGGGCCACGTCGCACGCCCCCTTTTCCACGGTTAACCCTCACGCACGTTGCACACATATTTAACCCTCCGCAGCCATCCGCCCGATGTTTATAGTCAGCTCATATTTATGGTTACAATATTTGCCTTTAACCGGAAATCGATGAAATTTTTATGCCTTCGGCTTGGCGTCCCTTTATTTTATTTTATTTATGTGTGCCGAAAAGTGTGTGTGTTTGGCAAAAATATATGTTGCGGTGTTTGGGGGCTACCATTTCCAACCGCAGGCCAAAGTATTTGCACTCGTCTTGATTTTCCAATTTTTCCCGCTTTTTTCTACGCTCGCTCATCGAATTTAGGCAATTTAGCGGCTTAACTAAATCGTTTTCGGCTCTCATGAATTTATACGTTTTGTTTGTGCAGCGCATGCAAAAATTCTGATATATTAATATGCCATGCCTCCTACCTTCCTTCCTTTATATATATACACATTTTTATACATATAAATTCAACTTCTTTTCCCAAATGGCGTGTCCATAAAACTCCATCTTGTTTTG G 0.07229 12 154 0.8457 9.6400784239649617E-01
2L_20522395_SNP C T 0.1389 25 155 0.5377 6.8980412326970653E-01
2L_20522401_SNP T A 0.06633 13 183 0.4172 4.3907651483896670E-01
2L_20522432_SNP A G 0.4914 86 89 0.2713 3.0966312192776757E-01
2L_20522466_SNP T C 0.2378 44 141 0.5661 9.7230165732558183E-01
2L_20522467_SNP T C 0.2391 44 140 0.5468 9.9791549877098074E-01
2L_20522541_SNP A G 0.06316 12 178 0.9954 9.4393470746166031E-01
2L_20522542_SNP G A 0.06283 12 179 0.8527 9.3757366890360050E-01
2L_20522567_SNP T G 0.3702 67 114 0.7307 4.3018171157611540E-01
2L_20522573_SNP G A 0.3681 67 115 0.793 5.0150667911325664E-01
2L_20522598_SNP G C 0.08995 17 172 0.6318 9.5727509501852037E-01
2L_20522674_SNP A G 0.3224 59 124 0.7605 5.1859480487363740E-01
2L_20522732_SNP A G 0.2299 43 144 0.003239 2.7854079653138391E-02
2L_20522742_SNP G A 0.055 11 189 0.6024 4.6505440762144867E-01
2L_20522760_SNP G C 0.3556 64 116 0.1825 2.9688790974549317E-01
2L_20522827_SNP C G 0.05528 11 188 0.622 4.8543287872110952E-01
2L_20522900_SNP G C 0.1632 31 159 0.001604 1.1901472414569353E-02
2L_20523113_INS G GCCCGAAG 0.08065 15 171 0.7598 9.7288973573014148E-01
2L_20523160_SNP G A 0.06186 12 182 0.4731 2.8160892709129948E-01
2L_20523172_SNP C G 0.2688 50 136 0.1925 1.0406769668222138E-01
2L_20523266_SNP C T 0.3081 57 128 0.003404 1.2688784900978028E-02
2L_20523281_SNP A C 0.1031 20 174 0.7515 5.5517651155664471E-01
2L_20523286_SNP C G 0.2086 39 148 0.7828 5.2781707243157028E-01
2L_20523299_DEL C CAGTATTGC 0.08377 16 175 0.6983 7.6050428913428880E-01
2L_20523348_SNP C T 0.07812 15 177 0.0001832 6.6502110140504475E-04
2L_20523358_SNP A G 0.1793 33 151 0.1802 4.2219023681099688E-01
2L_20523375_SNP C G 0.1111 19 152 0.3919 5.8096762811588087E-01
2L_20523381_SNP A T 0.1915 36 152 0.1296 1.5257123795507299E-01
2L_20523393_DEL T TTTTCAAAAAGAT 0.4719 84 94 0.2399 3.3288355443506445E-01
2L_20523416_SNP C T 0.4775 85 93 0.2773 3.7479122887417637E-01
2L_20523457_SNP G A 0.2459 45 138 0.009101 2.8170178258510158E-02
2L_20523617_SNP A G 0.09091 17 170 0.02268 1.4969915265106271E-01
2L_20523675_SNP G T 0.09091 17 170 0.03363 1.9836937338274807E-01
2L_20523825_SNP T G 0.3464 62 117 0.07193 6.6172855341453479E-02
2L_20523839_SNP G A 0.3516 64 118 0.08559 9.8344575939364853E-02
2L_20523854_SNP C G 0.1632 31 159 0.01892 1.0752056977956378E-02
2L_20523857_SNP T A 0.2074 39 149 0.01443 4.9158721388160428E-03
2L_20523883_SNP T A 0.1459 27 158 0.01761 1.0897778222333397E-02
2L_20524002_SNP T G 0.1368 26 164 0.03619 3.8049259959420996E-02
2L_20524003_SNP T C 0.1383 26 162 0.05987 5.7829515552247551E-02
2L_20524006_INS ACA A 0.123 23 164 0.1146 1.1500590305617853E-01
2L_20524013_SNP C T 0.1368 26 164 0.06354 6.4962853910541060E-02
2L_20524025_SNP A G 0.1354 26 166 0.5204 8.9569285980639013E-01
2L_20524028_SNP C G 0.133 25 163 0.0714 6.4499862912400646E-02
2L_20524030_SNP G A 0.1368 26 164 0.0754 6.7512094480959781E-02
2L_20524034_SNP T C 0.1376 26 163 0.07697 6.7419810033293961E-02
2L_20524052_SNP G C 0.1368 26 164 0.0754 6.7512094480959781E-02
2L_20524089_SNP A T 0.1366 25 158 0.03966 3.9340718923931185E-02
2L_20524161_SNP T A 0.1467 27 157 0.1073 1.2243797175338511E-01
2L_20524193_SNP C T 0.1237 23 163 0.08692 7.8163205757225407E-02
2L_20524195_SNP T G 0.1344 25 161 0.08376 7.5462937211531966E-02
2L_20524228_SNP T A 0.1183 22 164 0.1023 9.1171042720457729E-02
2L_20524263_DEL TG T 0.3842 68 109 0.1693 1.2560763909669115E-01
2L_20524267_DEL ACTA A 0.3876 69 109 0.1442 9.8211236260995594E-02
2L_20524291_SNP T G 0.2324 43 142 0.9075 8.4213171149896793E-01
2L_20524297_SNP T C 0.3923 71 110 0.1168 8.4591793759090539E-02
2L_20524302_SNP C T 0.1374 25 157 0.0615 6.7959870825895163E-02
2L_20524325_INS G GGGTGTTCCGGACTGCTACGC 0.246 46 141 0.7034 6.5686143001463093E-01
2L_20524329_SNP T C 0.2487 47 142 0.6114 5.5407533163917611E-01
2L_20524331_INS T TCCT 0.2527 47 139 0.6423 6.1430908695876318E-01
2L_20524408_SNP C T 0.3422 64 123 0.3597 3.1134875908590331E-01
2L_20524694_SNP A T 0.1596 30 158 0.1379 1.3589414038173775E-01
2L_20524730_DEL A AGCAGCAGA 0.06077 11 170 0.5875 8.3832502298940381E-01
2L_20524753_INS CTTTG C 0.1638 29 148 0.5663 4.0344544718221376E-01
2L_20524891_SNP T A 0.1053 20 170 0.7925 8.3802649780880412E-01
2L_20524897_INS AACAA A 0.1183 22 164 0.3936 2.6050676438008535E-01
2L_20524909_SNP T C 0.1099 21 170 0.6815 7.0609845299949048E-01
2L_20524930_SNP C A 0.2337 43 141 0.8691 7.8453770528047306E-01
2L_20524989_SNP T A 0.1838 34 151 0.9891 6.4751819991306148E-01
2L_20524991_SNP G A 0.1694 31 152 0.9007 7.7251099985209037E-01
2L_20524999_SNP A C 0.1838 34 151 0.9702 5.6967338875894558E-01
2L_20525010_SNP A C 0.1784 33 152 0.8375 5.0380646448831001E-01
2L_20525011_SNP G A 0.1739 32 152 0.8378 6.8176570777329881E-01
2L_20525015_SNP T C 0.1882 35 151 0.9123 5.1110201041165015E-01
2L_20525049_SNP A T 0.1648 30 152 0.8601 7.9115887946815411E-01
2L_20525064_SNP G T 0.1878 34 147 0.7154 9.5915979241594373E-01
2L_20525068_SNP C A 0.09574 18 170 0.8101 7.0197378988647485E-01
2L_20525078_SNP T G 0.4293 79 105 0.8053 7.3826119070439233E-01
2L_20525116_SNP A T 0.05699 11 182 0.9517 9.9734709860451931E-01
2L_20525130_SNP T G 0.477 83 91 0.7223 9.3928948902853049E-01
2L_20525148_SNP C G 0.4254 77 104 0.6499 9.8380629824835697E-01
2L_20525178_SNP A G 0.3641 67 117 0.9468 8.7008648388152665E-01
2L_20525179_SNP G C 0.08995 17 172 0.6936 8.3837698783951131E-01
2L_20525194_DEL C CC 0.1235 21 149 0.7046 8.2949031529546347E-01
2L_20525264_SNP T G 0.4857 85 90 0.3658 7.7188730365070835E-01
2L_20525297_SNP T C 0.2283 42 142 0.739 9.4613667926447342E-01
2L_20525305_SNP A G 0.2394 45 143 0.6613 9.4229837421447904E-01
2L_20525316_SNP C T 0.1639 30 153 0.7485 6.8558302213663391E-01
2L_20525336_SNP A C 0.06771 13 179 0.9743 8.6487573906712556E-01
2L_20525366_SNP G A 0.08466 16 173 0.861 6.4103357677350947E-01
2L_20525371_SNP T C 0.1579 30 160 0.001488 6.3979094775850134E-03
2L_20525402_SNP C T 0.1693 32 157 0.002779 8.1568428870223159E-03
2L_20525696_SNP T G 0.0567 11 183 0.8555 9.1340113305659054E-01
2L_20525699_SNP T C 0.07527 14 172 0.7762 8.0229954721328423E-01
2L_20525765_SNP G C 0.2637 48 134 0.08291 2.0417047518975651E-01
2L_20525807_SNP A G 0.3224 59 124 0.617 4.8021955425187712E-01
2L_20525920_SNP C T 0.4199 76 105 0.5777 4.3815414623604154E-01
2L_20526073_SNP T C 0.1309 25 166 6.467e-05 5.1238351600078269E-05
2L_20526081_SNP G A 0.4595 85 100 0.1246 1.2442586478517137E-01
2L_20526094_SNP A G 0.1818 32 144 0.9686 7.6756464007781322E-01
2L_20526175_SNP G T 0.232 42 139 0.2371 3.2835012986811185E-01
2L_20526196_SNP G A 0.2203 39 138 0.1549 2.1091730918644558E-01
2L_20526230_SNP G A 0.2692 49 133 0.08831 8.5561424923018436E-02
2L_20526245_DEL T TAAACAACATGTATCTAAAATC 0.0582 11 178 0.9852 9.5655580218550584E-01
2L_20526246_SNP G A 0.1818 30 135 0.08492 6.0870910466922147E-02
2L_20526252_SNP A C 0.2012 34 135 0.03697 2.8204161601941193E-02
2L_20526298_SNP T C 0.08333 16 176 0.2648 2.5391708514072930E-01
2L_20526311_SNP A T 0.0829 16 177 0.9219 9.8612043430113028E-01
2L_20526335_SNP A G 0.08808 17 176 0.9653 7.7133270390020781E-01
2L_20526370_SNP T A 0.1204 23 168 0.6646 7.4389639333204283E-01
2L_20526377_SNP C T 0.3 54 126 0.2878 3.9396078281485336E-01
2L_20526413_SNP T G 0.09794 19 175 0.7122 9.2293426599702078E-01
2L_20526439_SNP C T 0.3352 61 121 0.18 3.2670226143025960E-01
2L_20526598_SNP C T 0.2652 48 133 0.1929 2.2907309353947758E-01
2L_20526605_SNP C T 0.0582 11 178 0.6709 6.8847612412646386E-01
2L_20526707_SNP T G 0.05181 10 183 0.6632 3.6611729914818347E-01
2L_20526844_SNP T C 0.07979 15 173 0.8103 9.5997460687798919E-01
2L_20526932_SNP C G 0.1033 19 165 0.1836 1.4705088354563900E-01
2L_20526965_SNP C G 0.07143 14 182 0.5015 3.1952302643076991E-01
2L_20527051_SNP A C 0.489 89 93 0.3742 3.3424890771338922E-01
2L_20527053_SNP T G 0.05699 11 182 0.8893 6.7547693169968115E-01
2L_20527110_SNP A G 0.1183 22 164 0.8341 5.6377958465517364E-01
2L_20527139_SNP A T 0.4944 89 91 0.9465 9.9011755893071918E-01
2L_20527151_SNP A G 0.1217 23 166 0.1563 1.4828792191959328E-01
2L_20527170_SNP G C 0.1467 27 157 0.494 2.6858123205227324E-01
2L_20527171_SNP T A 0.1534 29 160 0.01009 3.8925359830705004E-03
2L_20527191_SNP A T 0.4945 90 92 0.8681 7.6584406989014009E-01
2L_20527251_SNP A G 0.459 84 99 0.9198 8.0420271454403947E-01
2L_20527259_DEL C CTAGC 0.1027 19 166 0.1474 1.4631323302133981E-01
2L_20527280_SNP T G 0.06154 12 183 0.7372 4.8544802597992165E-01
2L_20527286_SNP A C 0.06186 12 182 0.7365 4.8377320011430214E-01
2L_20527312_SNP C T 0.06218 12 181 0.6481 8.1856210315822553E-01
2L_20527339_SNP G A 0.05348 10 177 0.8875 9.0275898024149959E-01
2L_20527360_SNP T C 0.1684 32 158 0.2486 1.6230674834381376E-01
2L_20527401_SNP A C 0.4778 86 94 0.9494 6.7986963280443957E-01
2L_20527408_SNP C G 0.1152 22 169 0.813 7.1211993098342485E-01
2L_20527572_SNP T G 0.4804 86 93 0.01965 1.7678755236333277E-02
2L_20527615_DEL T TA 0.09424 18 173 0.4179 4.6951975756168707E-01
2L_20527678_SNP T C 0.1081 20 165 0.2121 1.8738633148720418E-01
2L_20527807_SNP C T 0.1868 34 148 0.1507 1.2791151867660056E-01
2L_20527813_SNP A G 0.2486 45 136 0.08175 9.8724566320532392E-02
2L_20527949_SNP G T 0.0733 14 177 0.6034 5.0562777020194694E-01
2L_20527963_SNP A G 0.4213 75 103 0.3395 5.5482833087680850E-01
2L_20527986_SNP T A 0.2873 52 129 0.5922 8.2691231452339031E-01
2L_20528001_SNP C T 0.2973 55 130 0.7923 9.8393430857833919E-01
2L_20528007_SNP C T 0.08511 16 172 0.6056 5.8587357979028565E-01
2L_20528008_SNP G C 0.2896 53 130 0.7011 9.8630594962218987E-01
2L_20528012_SNP C T 0.3034 54 124 0.8287 8.5937028128967063E-01
2L_20528016_SNP G T 0.2857 52 130 0.6553 9.3430596095397533E-01
2L_20528019_DEL A ATTAGAAATA 0.2928 53 128 0.7298 8.6467149179488212E-01
2L_20528049_SNP G A 0.2419 45 141 0.02386 1.5745080081484373E-02
2L_20528065_DEL T TCATGATGTTT 0.2983 54 127 0.8333 8.9491337640338398E-01
2L_20528103_SNP T C 0.3611 65 115 0.9112 5.8960190807031010E-01
2L_20528108_DEL G GCCC 0.2989 55 129 0.853 9.1887504259136255E-01
2L_20528114_MNP TGTAG CCACA 0.2973 55 130 0.8509 9.1495314058801369E-01
2L_20528121_SNP A C 0.2833 51 129 0.8643 8.6978401664107174E-01
2L_20528122_SNP C T 0.2912 53 129 0.807 9.1125946816517578E-01
2L_20528124_SNP T C 0.2928 53 128 0.7317 9.6332182836382230E-01
2L_20528126_SNP T C 0.2967 54 128 0.7599 9.8780676063091100E-01
2L_20528127_SNP G A 0.2928 53 128 0.6966 9.0074604517283174E-01
2L_20528128_INS TGA T 0.2967 54 128 0.7697 9.9428459276004610E-01
2L_20528130_SNP G T 0.2961 53 126 0.8386 9.3601883241840911E-01
2L_20528144_SNP A T 0.2434 46 143 0.02956 1.5282853047916307E-02
2L_20528214_SNP A T 0.212 39 145 0.1182 1.5462811344169736E-01
2L_20528292_SNP A G 0.06186 12 182 0.4864 2.2622919539768782E-01
2L_20528385_SNP T A 0.3503 62 115 0.1149 1.7421251313385711E-01
2L_20528415_SNP T C 0.08377 16 175 0.6372 5.0484619500758632E-01
2L_20528450_INS A ACATTTTGATGCTCAAGACTTAATAA 0.3312 53 107 0.1026 5.2746529718551906E-02
2L_20528528_SNP G T 0.3164 56 121 0.4785 6.9469980872175641E-01
2L_20528788_SNP C G 0.2169 41 148 0.02219 1.5498355008666196E-02
2L_20528819_SNP G T 0.05291 10 179 0.4193 4.9034711153897215E-01
2L_20529123_INS ACGTGGA A 0.3254 55 114 0.3305 2.2446436123099411E-01
2L_20529151_SNP T G 0.3817 71 115 0.3111 2.2564095321702826E-01
2L_20529176_SNP A G 0.3804 70 114 0.3357 2.4756283561301307E-01
2L_20529233_DEL T TACACAGCAT 0.3708 66 112 0.3372 2.5987545098162557E-01
2L_20529252_SNP T C 0.3559 63 114 0.3024 2.0367953569896935E-01
2L_20529301_SNP C G 0.2682 48 131 0.06747 9.3600034352199657E-02
2L_20529315_SNP T C 0.2554 47 137 0.07526 1.2797048853971893E-01
2L_20529337_SNP C A 0.117 22 166 0.151 1.4220959939974021E-01
2L_20529339_SNP A C 0.2541 46 135 0.07609 1.1887445525350526E-01
2L_20529378_DEL GTTATAAATATATAAA G 0.3559 63 114 0.1642 2.5096164591441072E-01
2L_20529400_INS T TTTCCCAT 0.3506 61 113 0.2476 4.1461678912709510E-01
2L_20529407_SNP A G 0.3352 60 119 0.1949 3.2614234952742938E-01
2L_20529827_SNP G A 0.09043 17 171 0.9962 5.0742160388122270E-01
2L_20529851_SNP C T 0.3785 67 110 0.6658 5.5371620406750433E-01
2L_20529952_SNP A C 0.369 69 118 0.3677 2.8047400660557087E-01
2L_20530056_SNP A G 0.2819 53 135 0.01192 7.1680865504418186E-03
2L_20530229_SNP T A 0.0625 12 180 0.4812 2.2183133374805486E-01
2L_20530286_SNP G A 0.1257 24 167 0.3377 5.4886407199305931E-01
2L_20530448_SNP A C 0.09043 17 171 0.2809 3.5204248031648455E-01
2L_20530465_SNP G A 0.09948 19 172 0.3051 4.3207832144370528E-01
2L_20530483_SNP C T 0.08947 17 173 0.3473 4.3365148799339359E-01
2L_20530494_SNP T A 0.09474 18 172 0.3436 4.1217813290562366E-01
2L_20530539_SNP A T 0.09375 18 174 0.277 3.5630107555494428E-01
2L_20530563_SNP T A 0.09375 18 174 0.3307 4.4337408334110406E-01
2L_20530576_SNP A G 0.4237 75 102 0.02566 2.1864766431739246E-02
2L_20530596_SNP A T 0.4514 79 96 0.2457 2.7522193232517767E-01
2L_20530625_SNP G T 0.08466 16 173 0.3186 4.1193535976873585E-01
2L_20530672_SNP T G 0.462 79 92 0.1232 2.2201020626201784E-01
2L_20530734_SNP T G 0.07368 14 176 0.4487 4.9589196269353819E-01
2L_20530744_SNP G C 0.1075 20 166 0.487 7.9454472612441351E-01
2L_20530779_SNP A G 0.2162 40 145 0.2789 4.6288783009470480E-01
2L_20530786_SNP T C 0.1257 24 167 0.293 4.7426182224322200E-01
2L_20531263_SNP G C 0.2181 41 147 0.08772 5.6578581472679086E-02
2L_20531350_SNP G C 0.2391 44 140 0.02331 9.5936092748788501E-03
2L_20531506_SNP G A 0.1517 27 151 0.5731 2.9725980014137854E-01
2L_20531625_SNP A G 0.2686 47 128 0.07756 5.2227019743324325E-02
2L_20531638_DEL TT T 0.2909 48 117 0.1587 7.5444908801734614E-02
2L_20531661_SNP A G 0.4606 76 89 0.5878 8.2405352534031306E-01
2L_20531727_SNP A T 0.35 63 117 0.1884 1.5877837489235347E-01
2L_20531756_SNP G T 0.2778 50 130 0.6053 2.4097589315455747E-01
2L_20531792_SNP T C 0.2951 54 129 0.1041 7.3366324201143099E-02
2L_20531806_DEL A AA 0.1469 26 151 0.8083 7.7371446183029680E-01
2L_20531835_SNP G A 0.05181 10 183 0.8408 7.5299678135144998E-01
2L_20531868_SNP C A 0.06283 12 179 0.5203 2.8671443998777091E-01
2L_20531915_SNP G C 0.1368 26 164 0.6675 8.5532612925716600E-01
2L_20531930_SNP T C 0.2011 37 147 0.392 7.5189162302486734E-01
2L_20531940_SNP A G 0.232 42 139 0.33 4.8081642081023734E-01
2L_20531952_SNP G A 0.05076 10 187 0.6893 4.5248316796621735E-01
2L_20532047_SNP A C 0.235 43 140 0.2733 3.4684574409155911E-01
2L_20532051_SNP G C 0.08808 17 176 0.5351 5.6468431272894848E-01
2L_20532101_SNP T C 0.1237 23 163 0.6156 6.7994002255990837E-01
2L_20532441_SNP T A 0.1368 26 164 0.1446 1.4491672216374252E-01
2L_20532470_SNP A G 0.1053 20 170 0.6889 8.5168704416599039E-01
2L_20532514_SNP T G 0.1361 26 165 0.08078 9.5458328775552159E-02
2L_20532534_SNP T G 0.08808 17 176 0.8162 9.9555397421106095E-01
2L_20532539_SNP T G 0.3022 55 127 0.8921 6.8171323969239817E-01
2L_20532551_SNP G A 0.08808 17 176 0.9998 8.3066103091221688E-01
2L_20532576_SNP T C 0.0829 16 177 0.9281 7.9913719801244887E-01
2L_20532584_SNP T G 0.08763 17 177 0.9878 8.4111719403533336E-01
2L_20532646_SNP T G 0.08696 16 168 0.9244 7.1563034212314647E-01
2L_20532653_SNP A G 0.1505 28 158 0.2885 3.0353990973675304E-01
2L_20532847_SNP C T 0.4348 80 104 0.03263 3.1737263857950233E-02
2L_20532939_INS TT T 0.0914 17 169 0.3921 4.3111937838103576E-01
2L_20532958_SNP A G 0.1152 22 169 0.2766 3.7409672297650731E-01
2L_20532961_SNP A G 0.114 22 171 0.2777 3.7319918492878712E-01
2L_20532990_SNP A C 0.1337 25 162 0.1907 2.1708494791353616E-01
2L_20533009_SNP A T 0.2086 39 148 0.4336 4.3607636071562672E-01
2L_20533059_SNP C A 0.108 19 157 0.3681 4.0844164626585810E-01
2L_20533066_SNP T C 0.1204 23 168 0.3016 3.5460188931005865E-01
2L_20533072_SNP A T 0.06186 12 182 0.6155 6.9161873561153553E-01
2L_20533372_SNP T C 0.133 25 163 0.5792 9.0519413260029891E-01
2L_20533488_SNP T C 0.2905 52 127 0.09125 1.9991303656600701E-01
2L_20533581_SNP G A 0.4598 80 94 0.0857 1.2863758007566839E-01
2L_20533679_SNP C G 0.4674 86 98 0.144 2.8890375344183894E-01
2L_20533835_SNP G A 0.3934 72 111 0.01208 3.4673098657404214E-02
2L_20533874_SNP G A 0.2849 51 128 0.2489 2.5994391728440591E-01
2L_20533883_SNP A T 0.2971 52 123 0.01265 3.3442398894492326E-02
2L_20533911_SNP T A 0.1989 37 149 0.6299 9.2435916353275760E-01
2L_20534053_SNP C T 0.1935 36 150 0.5474 6.1799791706368346E-01
2L_20534255_SNP T C 0.05208 10 182 0.4838 1.9905616889667421E-01
2L_20534395_SNP C A 0.1739 32 152 0.09562 4.9316671361064442E-02
2L_20534461_SNP C T 0.1702 32 156 0.3662 1.6650570681269050E-01
2L_20534526_SNP C G 0.05128 10 185 0.4876 2.0129969677845050E-01
2L_20534583_SNP A G 0.1164 22 167 0.5137 9.9574531355177820E-01
2L_20534588_SNP G T 0.1152 22 169 0.8662 4.3204141523292083E-01
2L_20534601_SNP T C 0.06283 12 179 0.8046 7.3110057465979061E-01
2L_20534736_SNP A G 0.1518 29 162 0.2083 2.5166306219657841E-01
2L_20534751_SNP T G 0.07937 15 174 0.8645 9.7644210407199850E-01
2L_20534753_DEL T TG 0.06842 13 177 0.9505 9.3788339590812053E-01
2L_20534757_MNP TTC AGG 0.0733 14 177 0.8967 9.8335546711247246E-01
2L_20534760_INS CTT C 0.08333 16 176 0.9548 9.9328349235131064E-01
2L_20534763_SNP C G 0.07853 15 176 0.8861 9.4095105734384921E-01
2L_20534765_SNP T G 0.07812 15 177 0.9197 8.9073943649526333E-01
2L_20534777_MNP ACAG TAGC 0.0829 16 177 0.9592 9.8575317339193758E-01
2L_20534784_INS TAAGGCACCAGAAT T 0.07812 15 177 0.9893 9.2498101065845006E-01
2L_20534786_SNP A T 0.07812 15 177 0.9893 9.2498101065845006E-01
2L_20535016_SNP T C 0.05128 10 185 0.4857 2.0418359384568552E-01
2L_20535122_SNP A G 0.2775 48 125 0.084 8.5408786802825709E-02
2L_20535140_SNP C T 0.2328 44 145 0.06212 6.4525257814193451E-02
2L_20535175_SNP G C 0.3495 65 121 0.5789 9.6797834980517139E-01
2L_20535232_DEL G TTT 0.08466 16 173 0.5658 7.3788709604384395E-01
2L_20535274_SNP A T 0.06771 13 179 0.9974 8.3317506623120696E-01
2L_20535276_SNP T A 0.2346 42 137 0.06218 1.6748972567292169E-02
2L_20535290_DEL T TTGCCAGCGGAGCGTGGAT 0.2459 45 138 0.7367 9.2835246211289313E-01
2L_20535313_SNP G T 0.4629 81 94 0.1301 2.2437504457681456E-01
2L_20535324_SNP A T 0.1693 32 157 0.4819 6.6055600856272356E-01
2L_20535399_SNP A C 0.07895 15 175 0.9564 8.5953311131909071E-01
2L_20535642_INS GCTCTTTGGATATAAAAG G 0.08901 17 174 0.02842 7.7011238206211360E-03
2L_20535768_SNP C A 0.4153 76 107 0.2452 2.1379847892275339E-01
2L_20535799_SNP T C 0.08901 17 174 0.2059 2.1615807811725740E-01
2L_20536137_INS GAA G 0.151 29 163 0.007875 5.1521291744869354E-03
2L_20536167_SNP A C 0.06771 13 179 0.5681 4.6667432508076800E-01
2L_20536178_SNP T G 0.1016 19 168 0.3085 2.4974550246023908E-01
2L_20536223_SNP A G 0.0733 14 177 0.2063 2.6051638549547296E-01
2L_20536239_SNP C G 0.07254 14 179 0.676 3.6046917416719659E-01
2L_20536279_SNP T C 0.09278 18 176 0.3823 1.4745981258380436E-01
2L_20536294_SNP G A 0.1164 22 167 0.6054 6.7008851645159961E-01
2L_20536316_SNP A G 0.1466 28 163 0.5363 3.2773680532711313E-01
2L_20536317_SNP A T 0.1421 27 163 0.6194 4.3772899060199177E-01
2L_20536350_SNP C T 0.2394 45 143 0.2258 1.5010889088418078E-01
2L_20536436_SNP G A 0.07895 15 175 0.4112 5.1492507922138497E-01
2L_20536536_SNP C T 0.1436 27 161 0.3756 6.7386166403278236E-01
2L_20536548_SNP C A 0.08377 16 175 0.3415 4.5419895817999156E-01
2L_20536574_INS CTGTGTTGCC C 0.2108 39 146 0.2935 3.0675825985052396E-01
2L_20536593_SNP C T 0.1429 27 162 0.1514 1.0662435171337237E-01
2L_20536597_DEL A GC 0.1152 22 169 0.05785 4.7714634120786623E-02
2L_20536611_SNP C T 0.1257 24 167 0.07993 6.5285971272956364E-02
2L_20536648_SNP G A 0.08421 16 174 0.2356 3.2415890234426603E-01
2L_20536657_SNP C T 0.4432 82 103 0.008824 8.8824932912845156E-03
2L_20536890_SNP C T 0.07895 15 175 0.3045 3.2091231664167352E-01
2L_20537288_SNP G A 0.4216 78 107 0.8438 9.2913105903265780E-01
2L_20537310_INS TT T 0.2601 45 128 0.7312 5.8471897701934539E-01
2L_20537353_SNP A C 0.06283 12 179 0.4429 4.5928894146427057E-01
2L_20537449_SNP C A 0.06806 13 178 0.4357 4.5012587328422171E-01
2L_20537554_SNP T A 0.1882 35 151 0.3323 1.9825743603524237E-01
2L_20537757_SNP A C 0.06316 12 178 0.3773 3.7649621008925649E-01
2L_20537955_SNP A G 0.07254 14 179 0.5574 5.2412944909735704E-01
2L_20537996_SNP T C 0.4757 88 97 0.009412 7.5739484525663286E-03
2L_20538018_SNP T C 0.08333 16 176 0.2069 7.8825201416005922E-02
2L_20538046_SNP A C 0.4944 89 91 0.1683 1.5003180595134302E-01
2L_20538075_SNP A T 0.489 89 93 0.1115 9.1599698421318432E-02
2L_20538082_SNP A C 0.1436 27 161 0.3826 6.7718100233927170E-01
2L_20538103_SNP C T 0.4973 91 92 0.1714 1.3447589495403323E-01
2L_20538117_SNP T A 0.4545 85 102 0.1095 1.0143044264254164E-01
2L_20538121_SNP G A 0.4294 76 101 0.4752 4.8378801447471420E-01
2L_20538136_SNP C A 0.3372 58 114 0.656 6.7030200249030991E-01
2L_20538137_SNP A T 0.3429 60 115 0.6465 8.3517714505231544E-01
2L_20538216_SNP C T 0.1429 27 162 0.8931 7.6049980483843083E-01
2L_20538253_SNP C T 0.1421 26 157 0.1968 1.9842570553503158E-01
2L_20538374_SNP G A 0.3279 60 123 0.01007 2.3074744382411465E-02
2L_20538497_SNP T C 0.1351 25 160 0.3515 6.1203608277153099E-01
2L_20538547_SNP G T 0.4213 75 103 0.4911 4.9366310451692008E-01
2L_20538561_SNP G T 0.07732 15 179 0.1289 2.9977260719862429E-02
2L_20538633_SNP T G 0.4561 78 93 0.3097 4.3252397135381848E-01
2L_20538645_SNP C G 0.3353 58 115 0.02627 3.7919054341014037E-02
2L_20538717_SNP C T 0.06283 12 179 0.4419 4.6340761019709842E-01
2L_20538778_SNP G A 0.2299 43 144 0.3133 5.2649914846514334E-01
2L_20538858_SNP C A 0.3556 64 116 0.674 9.6905730144402302E-01
2L_20538923_SNP C T 0.2275 43 146 0.1954 3.3148539368451746E-01
2L_20539000_SNP A G 0.07979 15 173 0.6655 4.4066039320659889E-01
2L_20539009_SNP T G 0.05076 10 187 0.2269 2.5314054705307054E-01
2L_20539014_SNP A C 0.326 59 122 0.08584 1.5058374113162343E-01
2L_20539290_SNP T A 0.1134 22 172 0.3843 2.5796193831980385E-01
2L_20539293_DEL G GC 0.08247 16 178 0.6375 4.9089346676119872E-01
2L_20539340_SNP T C 0.05155 10 184 0.5032 5.6683319111824848E-01
2L_20539383_SNP T C 0.06122 12 184 0.741 8.1046911229110885E-01
2L_20539598_SNP C G 0.08333 16 176 0.2997 3.5480905893289760E-01
2L_20539704_SNP T C 0.2371 46 148 0.04996 3.3465836335886373E-02
2L_20539810_SNP C T 0.2099 38 143 0.09852 1.2248593267313945E-01
2L_20539971_INS TT T 0.3468 60 113 0.8859 8.8440958719231522E-01
2L_20540064_SNP A T 0.06701 13 181 0.0004221 2.4749771369206194E-04
2L_20540170_SNP G A 0.09424 18 173 0.7708 6.8084843367717351E-01
2L_20540338_SNP G C 0.2796 52 134 0.0717 9.6239443251871393E-02
2L_20540367_SNP A T 0.1058 20 169 0.9642 8.8761970638369347E-01
2L_20540369_SNP A T 0.1158 22 168 0.9421 8.7009410841743129E-01
2L_20540410_DEL G GAC 0.2246 42 145 0.01293 1.8142892769400256E-02
2L_20540415_SNP C A 0.2204 41 145 0.02011 2.7115684976446296E-02
2L_20540423_SNP G A 0.05789 11 179 0.0002836 2.3332268557832350E-03
2L_20540442_SNP C T 0.3611 65 115 0.2681 5.1678232801311075E-01
2L_20540596_SNP G A 0.05155 10 184 0.07873 4.2289010450974059E-02
2L_20540607_SNP C A 0.1038 19 164 0.4846 4.2881502654263925E-01
2L_20540671_SNP T C 0.1263 24 166 0.3238 3.1367400988520899E-01
2L_20540696_SNP T A 0.3098 57 127 0.007968 6.6965639585335598E-03
2L_20540902_SNP T G 0.2722 49 131 0.06213 8.6129615400367454E-02
2L_20540934_SNP C A 0.3956 72 110 0.02308 2.6518423817442047E-02
2L_20540938_SNP G A 0.3797 71 116 0.03002 3.5978207264045409E-02
2L_20541009_SNP A G 0.3351 62 123 0.08197 1.2977615277003895E-01
2L_20541265_SNP C G 0.2246 42 145 0.8071 8.7744530580248292E-01
2L_20541377_INS A AGA 0.4583 77 91 0.1696 4.3871534346126417E-01
2L_20541514_SNP A T 0.2312 43 143 0.3938 3.1334876673373924E-01
2L_20541823_SNP T C 0.3846 70 112 0.2056 1.7854456157906062E-01
2L_20541830_SNP A C 0.2541 46 135 0.5749 5.4593333314567905E-01
2L_20541868_SNP A G 0.4749 85 94 0.1726 1.2383660423024612E-01
2L_20541876_DEL C CACCCGCCAC 0.1768 29 135 0.265 3.6037485203181485E-01
2L_20542060_SNP C A 0.2778 50 130 0.2746 4.5291935842790865E-01
2L_20542164_INS A AA 0.4972 89 90 0.8449 5.0586196419336127E-01
2L_20542347_SNP G C 0.1 19 171 0.6946 3.6866217973257098E-01
2L_20542436_SNP A C 0.0733 14 177 0.428 4.4026398035792680E-01
2L_20542547_SNP T A 0.4536 83 100 0.0006685 1.9999168318441771E-04
2L_20542709_SNP T C 0.09474 18 172 0.1824 2.1047211205022964E-01
2L_20542788_SNP T C 0.178 34 157 0.3427 7.1377473622982990E-01
2L_20542790_SNP A C 0.05051 10 188 0.0877 4.1624217211512153E-02
2L_20543214_SNP C T 0.09896 19 173 0.2046 9.3031030717299124E-02
2L_20543473_SNP C A 0.06771 13 179 0.1147 3.6100955173253055E-02
2L_20543512_INS TGTCAG T 0.3046 53 121 0.16 1.4412890461120509E-01
2L_20543530_DEL T TTTTTGTAG 0.3023 52 120 0.1642 1.4097380576521124E-01
2L_20543575_SNP A G 0.3296 59 120 0.1045 9.8085193084944233E-02
2L_20543963_SNP T C 0.4719 84 94 0.01375 6.3789437004119227E-03
2L_20544344_SNP A G 0.0582 11 178 0.2697 1.5540969079618827E-01
2L_20544400_SNP T A 0.07254 14 179 0.1099 1.2664821926702419E-01
2L_20544436_SNP C T 0.1789 34 156 0.1681 3.6986334953005573E-01
2L_20544531_SNP A T 0.1444 27 160 0.4389 7.2919752939812954E-01
2L_20544602_SNP T C 0.05528 11 188 0.8589 8.9732192983276138E-01
2L_20544641_SNP A G 0.4074 77 112 0.01629 5.2734915263406967E-03
2L_20544682_SNP A G 0.1193 21 155 0.871 6.8614119184182021E-01
2L_20544891_DEL A ATGCGAGCCTGGGCA 0.1098 19 154 0.2622 2.9990362441180340E-01
2L_20545203_SNP T C 0.123 23 164 0.2462 1.8579448413015742E-01
2L_20545337_SNP T C 0.4066 74 108 0.00361 6.9865439804153570E-03
2L_20545359_SNP G C 0.3098 57 127 0.03808 4.3005640881976212E-02
2L_20545516_SNP A G 0.1842 35 155 0.2922 5.7001220383094564E-01
2L_20545532_SNP C A 0.1702 32 156 0.3935 6.1518076110217990E-01
2L_20545580_SNP G A 0.1923 35 147 0.8348 8.4537049487647242E-01
2L_20545825_SNP A G 0.1862 35 153 0.2526 5.1765832773238862E-01
2L_20545956_SNP T A 0.3441 64 122 0.7 5.4173773720326190E-01
2L_20545963_SNP C A 0.07292 14 178 0.1342 1.4309480158215238E-01
2L_20546018_DEL A AA 0.1807 30 136 0.4385 4.7164156173095662E-01
2L_20546048_SNP T C 0.09524 18 171 0.4183 3.5419859604261017E-01
2L_20546058_SNP A T 0.08021 15 172 0.0004385 4.7668398337906540E-04
2L_20546124_SNP C T 0.1842 35 155 0.2565 4.5827409308746292E-01
2L_20546230_SNP G A 0.392 69 107 0.7782 6.5702478886592219E-01
2L_20546239_SNP A G 0.2391 44 140 0.9136 7.9214392727384619E-01
2L_20546244_SNP A G 0.05102 10 186 0.9245 8.1371580356730910E-01
2L_20546332_SNP G T 0.4641 84 97 0.5243 6.5517303434814766E-01
2L_20546585_SNP A G 0.3125 55 121 0.5118 4.3859354129067940E-01
2L_20546586_SNP C G 0.3187 58 124 0.484 4.0760459609089894E-01
2L_20546801_SNP T C 0.2426 41 128 0.2637 2.4582010364618190E-01
2L_20546948_SNP A T 0.1596 30 158 0.8884 8.9312214384219402E-01
2L_20546967_DEL A ATTCTTAATGAAAA 0.1264 23 159 0.3042 4.0142355896683601E-01
2L_20546987_SNP A G 0.163 30 154 0.9173 9.3241734485932093E-01
2L_20547094_SNP G A 0.09845 19 174 0.8056 7.8832974610505824E-01
2L_20547714_SNP A G 0.3462 63 119 0.02552 3.0005316686539937E-02
2L_20547744_SNP G T 0.06633 13 183 0.6254 6.6613557328439121E-01
2L_20547760_SNP T C 0.1765 33 154 0.1764 3.2267689691431045E-01
2L_20547819_SNP A G 0.06122 12 184 0.7261 8.4365164202582421E-01
2L_20547877_SNP G T 0.1244 24 169 0.1273 7.8117170601467445E-02
2L_20547889_SNP G A 0.05076 10 187 0.1257 5.5016844700313525E-02
2L_20547917_SNP T A 0.1192 23 170 0.1499 1.0910111548483570E-01
2L_20548012_SNP A G 0.06316 12 178 0.4508 5.0308274266310105E-01
2L_20548285_SNP C A 0.1277 24 164 0.3781 4.6937909398223343E-01
2L_20548432_SNP C G 0.06736 13 180 0.5814 4.4884032383096240E-01
2L_20548904_SNP A G 0.1799 34 155 0.2987 3.8677338683586993E-01
2L_20548912_SNP A G 0.2381 45 144 0.1855 3.1638675953980844E-01
2L_20549037_SNP G A 0.3333 62 124 0.1133 2.7838881315217678E-01
2L_20549063_SNP T C 0.3316 62 125 0.1434 2.3283819781750514E-01
2L_20549095_SNP A C 0.2766 52 136 0.1774 2.6130340828139731E-01
2L_20549104_SNP A G 0.05319 10 178 0.6872 7.5857093824316224E-01
2L_20549177_SNP C T 0.1818 34 153 0.5139 7.1253664097565372E-01
2L_20549178_SNP G T 0.1838 34 151 0.4954 6.9233913227533228E-01
2L_20549179_DEL T TTGGCTTCTTATGTTTACG 0.1818 34 153 0.5139 7.1253664097565372E-01
2L_20549199_SNP G A 0.05076 10 187 0.6425 7.4396617411905375E-01
2L_20549202_DEL T ACCAACATCAGC 0.1774 33 153 0.4858 6.7958649523500303E-01
2L_20549274_SNP C T 0.1749 32 151 0.5411 7.5550009599823054E-01
2L_20549397_DEL C CC 0.2328 44 145 0.07453 5.5945260900335747E-02
2L_20549403_SNP T C 0.05025 10 189 0.5437 6.3952527826734673E-01
2L_20549405_SNP G C 0.05025 10 189 0.5437 6.3952527826734673E-01
2L_20549502_SNP G T 0.0582 11 178 0.6344 4.4228996099903861E-01
2L_20549630_SNP A T 0.2527 46 136 0.07683 1.5562615209969233E-01
2L_20549678_SNP T G 0.06417 12 175 0.177 6.5663230733353992E-02
2L_20549839_SNP C G 0.1989 37 149 0.1931 3.6408210390511175E-01
2L_20550120_SNP A G 0.123 23 164 0.1801 2.6241005826499499E-02
2L_20550184_SNP T G 0.1117 21 167 0.7257 7.3118471755006487E-01
2L_20550202_SNP T A 0.1596 30 158 0.2818 2.8218861524286176E-01
2L_20550270_SNP T G 0.09043 17 171 0.4795 4.2183594003289526E-01
2L_20550285_SNP A G 0.173 32 153 0.2867 1.2765645112277491E-01
2L_20550289_SNP G T 0.1685 31 153 0.3283 1.4902737713710046E-01
2L_20550356_SNP G A 0.06736 13 180 0.2775 1.4937645711740644E-01
2L_20550394_SNP A C 0.05102 10 186 0.0444 1.7852158531195279E-02
2L_20550407_SNP T G 0.4813 90 97 0.1106 1.5610684882574954E-01
2L_20550505_SNP G T 0.1111 21 168 0.2816 4.2169791200219175E-01
2L_20550511_SNP G A 0.3077 56 126 0.08328 1.9297988764819451E-01
2L_20550571_SNP T G 0.05025 10 189 0.8137 5.6126726107526292E-01
2L_20550585_SNP C T 0.3297 60 122 0.1676 3.0033651687213359E-01
2L_20550605_SNP T C 0.1862 35 153 0.3677 5.7341497020472387E-01
2L_20550629_SNP T G 0.1489 28 160 0.4219 6.4921325665122498E-01
2L_20550631_INS TGC A 0.1534 29 160 0.3579 4.9620301046069759E-01
2L_20550638_SNP C G 0.4262 78 105 0.02528 3.7981907681567194E-02
2L_20550693_DEL T TAAGCCAATTAAATGGCCGTCGACGTGT 0.2833 51 129 0.1788 1.0406719415394761E-01
2L_20550934_SNP C A 0.0567 11 183 0.3999 4.1509335064767694E-01
2L_20550969_SNP A G 0.06091 12 185 0.3668 2.1059221892266644E-01
2L_20551054_SNP T A 0.07254 14 179 0.3216 3.3583535294388556E-01
2L_20551484_SNP C T 0.1323 25 164 0.372 3.7772577575170085E-01
2L_20551497_SNP T C 0.1223 23 165 0.4211 4.3108400580976336E-01
2L_20551689_SNP A T 0.05789 11 179 0.2749 3.1226139191635616E-01
2L_20552191_SNP T C 0.06349 12 177 0.1872 2.1726859378801711E-01
2L_20552538_SNP T C 0.05699 11 182 0.5877 3.8314858915522643E-01
2L_20552605_SNP A C 0.1337 25 162 0.2987 4.0326703244459972E-01
2L_20552657_SNP A T 0.07407 14 175 0.5295 6.1629280460956926E-01
2L_20552676_SNP A C 0.07853 15 176 0.5443 6.6917611821269096E-01
2L_20552741_SNP C T 0.1702 32 156 0.5773 8.0998769060167020E-01
2L_20552807_DEL TT T 0.1183 20 149 0.5758 8.4565714385589252E-01
2L_20552941_SNP T C 0.07692 14 168 0.3505 3.6388967245838633E-01
2L_20553077_SNP G C 0.07614 15 182 0.8988 5.9003113804505036E-01
2L_20553193_SNP C A 0.4066 74 108 0.02394 3.6975090532550395E-02
2L_20553207_SNP A G 0.07107 14 183 0.5776 3.7644580345608336E-01
2L_20553241_DEL A AGCAATGCCTAATACCCATATGCA 0.3103 54 120 0.3223 3.9005512026705369E-01
2L_20553324_DEL A AGTAGGATTCAAA 0.06316 12 178 0.5293 5.7486766223558328E-01
2L_20553382_SNP T A 0.05236 10 181 0.4874 2.4651941870830130E-01
2L_20553425_INS AA A 0.1105 19 153 0.4089 6.2420728340607989E-01
2L_20553585_SNP C T 0.0829 16 177 0.1931 3.3054601234755210E-01
2L_20553613_SNP T C 0.3812 69 112 0.02108 5.4900933641267219E-02
2L_20553637_SNP C G 0.1244 24 169 0.5663 8.1040864561534010E-01
2L_20553654_SNP G C 0.3279 60 123 0.1474 3.2239993972332004E-01
2L_20554089_SNP T G 0.0663 12 169 0.2803 2.9029536907125564E-01
2L_20554323_SNP T G 0.09184 18 178 0.7312 5.0683896046160837E-01
2L_20554324_SNP A C 0.2766 52 136 0.08467 8.2913977306426689E-02
2L_20554411_SNP G A 0.1895 36 154 0.283 4.7444269826794006E-01
2L_20554454_SNP T A 0.1587 30 159 0.2871 5.3875912300068740E-01
2L_20554526_SNP G A 0.0829 16 177 0.001226 2.6733657556095420E-03
2L_20554587_SNP T C 0.2593 42 120 0.04882 4.8815543959359838E-02
2L_20554622_SNP G C 0.1696 29 142 0.256 2.8776961914424826E-01
2L_20554690_SNP G A 0.1022 19 167 0.1538 2.2387545313748902E-01
2L_20554766_SNP A C 0.2099 38 143 0.6778 9.8946646798947502E-01
2L_20554850_SNP T C 0.1935 36 150 0.4229 7.4263367256533896E-01
2L_20554952_SNP A G 0.1613 30 156 0.3949 7.1518630515097925E-01
2L_20555097_SNP A T 0.05076 10 187 0.4295 5.9981649514311042E-01
2L_20555462_SNP C A 0.3598 68 121 0.02033 2.9178812685556312E-02
2L_20555523_SNP T G 0.4439 83 104 0.01465 1.7684028380609965E-02
2L_20555527_SNP T G 0.4462 83 103 0.01654 1.9699910377250770E-02
2L_20555530_SNP T G 0.4378 81 104 0.01449 1.7570209614481760E-02
2L_20555532_SNP T A 0.4432 82 103 0.01282 1.3849487794216624E-02
2L_20555537_SNP T C 0.442 80 101 0.01509 1.7385200262884502E-02
2L_20555545_SNP T G 0.4294 76 101 0.009834 1.9861416370301557E-02
2L_20555561_SNP T G 0.4396 80 102 0.01238 1.7252698354923449E-02
2L_20555608_SNP T A 0.2 37 148 0.3303 3.9462179092209226E-01
2L_20555677_SNP G C 0.2074 39 149 0.2791 3.6342658412986906E-01
2L_20555682_SNP A T 0.2086 39 148 0.3414 4.5001850416270828E-01
2L_20555686_SNP G T 0.2116 40 149 0.3872 4.7750285120555247E-01
2L_20555874_SNP T C 0.1467 27 157 0.9533 6.4629077973793991E-01
2L_20555888_INS CC C 0.4561 78 93 0.1247 2.1915999963230881E-01
2L_20555895_SNP A C 0.4663 83 95 0.141 2.4034650460013518E-01
2L_20556100_SNP G C 0.4104 71 102 0.1836 2.5716594778391744E-01
2L_20556423_SNP G A 0.07216 14 180 0.3239 3.4110736674637532E-01
2L_20556521_SNP G T 0.4494 80 98 0.4799 3.9432804734921301E-01
2L_20556539_DEL TG T 0.3913 63 98 0.455 3.6333880977119604E-01
2L_20556544_SNP T C 0.3647 62 108 0.4289 2.5613037058434807E-01
2L_20556581_SNP A T 0.06349 12 177 0.7291 9.3461813029709895E-01
2L_20556585_SNP A T 0.4286 75 100 0.1725 1.5205294795908120E-01
2L_20556649_SNP T C 0.497 82 83 0.255 1.8807662380546286E-01
2L_20556686_DEL T TGCCCT 0.09302 16 156 0.3348 1.2317868639940055E-01
2L_20556692_INS TATATGTCA T 0.09467 16 153 0.3472 1.2665938534630905E-01
2L_20556764_SNP C A 0.3371 59 116 0.1677 9.1650295135119686E-02
2L_20556773_SNP T G 0.2928 53 128 0.9366 7.3159644300028803E-01
2L_20556795_SNP T C 0.4551 81 97 0.1563 9.0600324971466639E-02
2L_20556798_SNP C T 0.1123 21 166 0.7029 7.8368858244289130E-01
2L_20556801_SNP C T 0.4831 86 92 0.205 1.8129931061596627E-01
2L_20556826_SNP A C 0.3765 61 101 0.4631 2.6363629140572065E-01
2L_20557007_SNP A T 0.133 25 163 0.1088 1.5543812176758798E-01
2L_20557020_INS ATAGTGCAGAA A 0.1228 21 150 0.03462 4.1704129508818952E-02
2L_20557066_SNP A C 0.3908 68 106 0.4343 5.5570362561357234E-01
2L_20557071_SNP A T 0.2394 45 143 0.3537 3.9329077703505899E-01
2L_20557104_SNP A T 0.1789 34 156 0.5776 7.0728668885398571E-01
2L_20557167_SNP A G 0.4124 73 104 0.4968 3.5563989934467988E-01
2L_20557214_SNP A G 0.2292 44 148 0.1502 2.9194512086692026E-01
2L_20557296_SNP C A 0.4372 80 103 0.06988 1.3252089842864501E-01
2L_20557320_SNP T C 0.1947 37 153 0.149 5.2600201473520847E-02
2L_20557332_SNP C G 0.2162 40 145 0.1073 1.4071734526306900E-01
2L_20557407_SNP T G 0.05729 11 181 0.6571 6.1494797226596243E-01
2L_20557417_SNP T C 0.414 77 109 0.8606 6.7348055534695905E-01
2L_20557425_SNP C T 0.232 45 149 0.07993 6.8880440733006393E-02
2L_20558069_INS G GG 0.2 35 140 0.162 3.7111877873657585E-02
2L_20558100_SNP A T 0.1927 37 155 0.2389 1.0539273961900286E-01
2L_20558451_INS AAAAGGTGTGT G 0.07254 14 179 0.08464 3.3352936312611055E-02
2L_20558648_SNP T C 0.1186 23 171 0.5749 4.6143233195228384E-01
2L_20558775_SNP G A 0.1031 20 174 0.4533 2.5779258116361758E-01
2L_20558946_SNP A C 0.2895 55 135 0.1153 9.2237419929152797E-02
2L_20558957_SNP A C 0.07254 14 179 0.3216 3.3583535294388556E-01
2L_20558958_SNP T C 0.07254 14 179 0.3216 3.3583535294388556E-01
2L_20558996_SNP A T 0.09645 19 178 0.4908 3.1963330933091538E-01
2L_20559140_SNP C A 0.1042 20 172 0.5102 6.1966182118478219E-01
2L_20559148_SNP G A 0.09043 17 171 0.7855 8.9552448098680693E-01
2L_20559231_SNP C T 0.07254 14 179 0.09866 2.7184947616254962E-01
2L_20559294_SNP A G 0.2995 56 131 0.4194 4.9321894906305241E-01
2L_20559452_SNP C G 0.1152 22 169 0.2592 1.6816799965602314E-01
2L_20559534_SNP C T 0.133 25 163 0.1952 7.0352234135862793E-02
2L_20559546_INS T TAGA 0.129 24 162 0.1726 6.0350442853752434E-02
2L_20559549_SNP T G 0.129 24 162 0.1707 5.7704843702151190E-02
2L_20559654_SNP G T 0.35 63 117 0.7227 3.3033646956060070E-01
2L_20559655_SNP T C 0.3516 64 118 0.6538 2.5569880231109332E-01
2L_20559681_SNP A T 0.08808 17 176 0.6611 4.9159830920684899E-01
2L_20559722_DEL C CATAAACACC 0.1 18 162 0.9629 9.4256732901671958E-01
2L_20560025_SNP A T 0.3923 71 110 0.03418 5.8938730569939493E-02
2L_20560068_SNP C A 0.1852 35 154 0.8517 4.9139647174991652E-01
2L_20560070_SNP A T 0.1134 22 172 0.8179 9.1252696633176811E-01
2L_20560092_SNP T C 0.1036 20 173 0.7241 9.3961717229334463E-01
2L_20560153_SNP T C 0.4054 75 110 0.2409 2.4464724441340013E-01
2L_20560314_SNP A C 0.114 22 171 0.1491 1.0146085490350953E-01
2L_20560325_INS ATAAAAA A 0.06593 12 170 0.1993 9.0097436224846672E-02
2L_20560484_SNP A T 0.4576 81 96 0.07534 1.3925993075852994E-01
2L_20560539_SNP G A 0.164 31 158 0.1548 2.0729961264863705E-01
2L_20560613_SNP T G 0.413 76 108 0.03499 8.0760863054529966E-02
2L_20560716_SNP G A 0.06599 13 184 0.1964 2.5972402659695570E-01
2L_20560739_SNP G A 0.2717 50 134 0.4188 4.9363742474515970E-01
2L_20560892_SNP C T 0.1789 34 156 0.9403 7.0209245181957114E-01
2L_20560899_SNP T C 0.1711 32 155 0.9837 7.9200955624394775E-01
2L_20560901_SNP A T 0.05236 10 181 0.04638 3.0246683992131418E-01
2L_20560906_SNP C T 0.0567 11 183 0.07687 4.2363392548539580E-01
2L_20560915_SNP G A 0.2907 50 122 0.376 4.5297165640359971E-01
2L_20560919_SNP T A 0.1908 33 140 0.0716 1.2598677885342235E-01
2L_20560937_SNP T C 0.1892 35 150 0.5368 3.9239712236849611E-01
2L_20560938_SNP A C 0.2081 36 137 0.069 7.9967739993625955E-02
2L_20560940_SNP A T 0.0567 11 183 0.07687 4.2363392548539580E-01
2L_20560943_SNP C A 0.0567 11 183 0.07687 4.2363392548539580E-01
2L_20560946_SNP C A 0.0567 11 183 0.07687 4.2363392548539580E-01
2L_20560947_SNP C T 0.0567 11 183 0.07687 4.2363392548539580E-01
2L_20560949_SNP T A 0.05699 11 182 0.07979 4.3205360622237254E-01
2L_20560952_MNP GCT TTC 0.0567 11 183 0.07687 4.2363392548539580E-01
2L_20560955_DEL C CCTAGGT 0.0567 11 183 0.07687 4.2363392548539580E-01
2L_20560967_INS AA A 0.05699 11 182 0.07903 4.3313420233324451E-01
2L_20560998_SNP C G 0.05882 11 176 0.49 4.7685364222632443E-01
2L_20561139_SNP A G 0.1292 23 155 0.07071 3.5515433608651370E-01
2L_20561233_SNP A C 0.05759 11 180 0.4431 2.8291879386277974E-01
2L_20561263_SNP T C 0.4884 84 88 0.3208 1.4874246081251663E-01
2L_20561362_SNP G T 0.4451 81 101 0.2131 1.7249251464450444E-01
2L_20561437_SNP A G 0.1838 34 151 0.1834 3.6462340229085222E-01
2L_20561447_SNP T G 0.1658 31 156 0.9369 6.6241450296995408E-01
2L_20561496_DEL A AG 0.2312 43 143 0.0767 2.8214222391796186E-02
2L_20561532_SNP C T 0.2389 43 137 0.9036 5.5204432023710526E-01
2L_20561686_SNP C T 0.3043 56 128 0.5555 2.7038700496133017E-01
2L_20561766_SNP A T 0.2527 47 139 0.4754 1.4381508144436639E-01
2L_20561803_SNP A C 0.08021 15 172 0.6871 8.5861277186395846E-01
2L_20561812_SNP C A 0.2032 38 149 0.9474 6.1146834402466632E-01
2L_20561832_SNP T G 0.25 46 138 0.364 1.0216855678892145E-01
2L_20561902_SNP C G 0.2128 40 148 0.9639 7.0237649617024589E-01
2L_20561950_SNP T G 0.1237 23 163 0.5678 7.3035555599389235E-01
2L_20561951_SNP G A 0.4972 90 91 0.5494 7.8699035974867737E-01
2L_20561999_SNP T A 0.3048 57 130 0.05417 5.1485574278642143E-02
2L_20562124_SNP T G 0.1405 26 159 0.0555 1.2905288155673600E-01
2L_20562129_SNP T C 0.07179 14 181 0.6182 9.3280624259878964E-01
2L_20562563_SNP G C 0.1105 21 169 0.5472 4.5213585937696454E-01
2L_20562604_SNP G A 0.055 11 189 0.9608 7.5855251412808300E-01
2L_20562769_SNP C T 0.05789 11 179 0.1985 2.3707834415260254E-01
2L_20562827_SNP G C 0.4066 74 108 0.1373 1.9425797330688321E-01
2L_20562855_SNP G T 0.06533 13 186 0.9227 6.9813808679563594E-01
2L_20562989_SNP A G 0.3704 70 119 0.1285 1.0248253484699577E-01
2L_20563024_SNP T C 0.4278 80 107 0.161 1.7272087391121282E-01
2L_20563072_SNP C T 0.06736 13 180 0.1558 1.7441949959361502E-01
2L_20563089_SNP A T 0.05128 10 185 0.692 5.5186504885482712E-01
2L_20563184_SNP T C 0.1374 25 157 0.8172 7.5822303484598552E-01
2L_20563216_SNP G C 0.1538 28 154 0.6422 5.9162227968135783E-01
2L_20563267_SNP T A 0.1658 31 156 0.5354 4.9139054050517295E-01
2L_20563394_SNP G A 0.4731 88 98 0.06667 6.7176714738605189E-02
2L_20563501_SNP G C 0.05641 11 184 0.9906 9.2270308578997418E-01
2L_20563507_SNP C A 0.09045 18 181 0.7289 9.2713500652564118E-01
2L_20563511_SNP A C 0.1094 21 171 0.2188 1.5274732139421532E-01
2L_20563581_DEL TTCAGCGAATATATAACGGCCTTTAAT GTGGCGAGCGCCACAGCTTCAGCGAATATATAACCGCCTTTAATCAGTTGC 0.1398 26 160 0.9036 6.2312561808285505E-01
2L_20563815_SNP G C 0.06154 12 183 0.3112 3.9450990021171273E-01
2L_20563873_SNP T G 0.1979 38 154 0.958 7.1445114918587405E-01
2L_20563888_SNP C G 0.06349 12 177 0.4376 5.4442347340955188E-01
2L_20563894_SNP T A 0.3646 66 115 0.5171 3.9142648849280681E-01
2L_20563982_SNP A G 0.1667 32 160 0.993 9.4342926168308150E-01
2L_20563989_SNP A G 0.2021 38 150 0.6905 7.6952077047671374E-01
2L_20564029_SNP T C 0.1895 36 154 0.01107 5.8009619971634889E-02
2L_20564031_SNP A T 0.06186 12 182 0.3425 4.1958001158431057E-01
2L_20564075_SNP T A 0.06771 13 179 0.2344 6.4996290841105919E-02
2L_20564101_SNP T C 0.4341 79 103 0.04951 1.1096447597159453E-01
2L_20564202_SNP A T 0.2366 44 142 0.59 8.5642372518878140E-01
2L_20564282_SNP G A 0.4565 84 100 0.07377 1.9467869870904353E-01
2L_20564288_SNP C T 0.1111 21 168 0.09921 1.2657592054298872E-01
2L_20564309_SNP G T 0.3641 67 117 0.07551 1.2184922015812671E-01
2L_20564355_SNP A G 0.06771 13 179 0.2404 2.8904905004780868E-01
2L_20564421_SNP C A 0.4759 79 87 0.1297 3.5156930906277006E-01
2L_20564584_SNP A G 0.1571 30 161 0.5687 7.2486580814500912E-01
2L_20564603_SNP C T 0.1675 32 159 0.5249 6.7693268791784633E-01
2L_20564614_SNP G A 0.164 31 158 0.5583 7.1891495486932033E-01
2L_20564769_SNP A T 0.2031 39 153 0.5353 6.4951873189276621E-01
2L_20564796_SNP A C 0.2074 39 149 0.6665 8.2931717821452067E-01
2L_20564821_SNP C A 0.1244 24 169 0.1574 1.1407881550355115E-01
2L_20565001_SNP G A 0.07692 15 180 0.9544 6.9196205854896242E-01
2L_20565197_INS A ATTGTTCCCAGGCCCGGCCTTCAATCGACGTA 0.0582 11 178 0.8451 9.5565332212704512E-01
2L_20565259_SNP A T 0.4162 77 108 0.2581 3.7534866857739657E-01
2L_20565353_SNP A G 0.2849 51 128 0.6669 5.3702991355114738E-01
2L_20565415_SNP G A 0.4054 75 110 0.1734 1.8194256583010882E-01
2L_20565475_SNP G T 0.2688 50 136 0.8317 9.1884557054076343E-01
2L_20565736_SNP A G 0.05729 11 181 0.6442 5.6282716586230097E-01
2L_20565842_INS T TTGCTCA 0.07487 14 173 0.684 8.7186698295094911E-01
2L_20565844_SNP T A 0.07143 14 182 0.6988 8.9610024606358918E-01
2L_20565858_SNP T C 0.09744 19 176 0.9174 7.4708548041525047E-01
2L_20565875_SNP C T 0.164 31 158 0.74 9.6907716591143034E-01
2L_20565902_SNP A G 0.07254 14 179 0.6883 4.3264113255267000E-01
2L_20566078_SNP C A 0.1077 21 174 0.626 5.8771189919281364E-01
2L_20566194_SNP T G 0.1452 27 159 0.3054 4.9139338027288781E-01
2L_20566375_SNP C A 0.1758 32 150 0.1671 1.3228017333508735E-01
2L_20566380_SNP G T 0.05076 10 187 0.9522 9.5539066985747489E-01
2L_20566456_SNP G C 0.3636 64 112 0.2034 2.5506346787644696E-01
2L_20566459_SNP T C 0.4775 85 93 0.1273 1.8462348248063210E-01
2L_20566506_SNP T G 0.1189 22 163 0.4359 5.2067591585903839E-01
2L_20566535_SNP C A 0.4809 88 95 0.1777 1.7866247506573141E-01
2L_20566699_SNP C A 0.3842 68 109 0.2465 1.6591310044626673E-01
2L_20566709_SNP T C 0.07065 13 171 0.2892 3.1008432273242348E-01
2L_20566833_SNP C T 0.1967 36 147 0.9029 9.1680085152419855E-01
2L_20566948_SNP T C 0.3616 64 113 0.742 6.9082332482866349E-01
2L_20567124_SNP A T 0.4064 76 111 0.032 3.5554857331356139E-02
2L_20567278_SNP A G 0.1505 28 158 0.4005 7.9839732745675773E-01
2L_20567710_SNP G C 0.0582 11 178 0.2299 2.5362795196882792E-01
2L_20567795_SNP A T 0.1146 22 170 0.006322 3.6305195455218098E-02
2L_20567824_SNP G A 0.4157 74 104 0.1098 7.3321677958523623E-02
2L_20567829_SNP T C 0.0578 10 163 0.7481 9.7165877230185371E-01
2L_20567882_SNP A G 0.06878 13 176 0.347 3.4341098318808450E-01
2L_20568030_INS TTT T 0.1222 22 158 0.2187 2.3923455772517443E-01
2L_20568156_SNP C G 0.06557 12 171 0.265 2.6457720994904754E-01
2L_20568279_SNP G A 0.2459 45 138 0.7427 8.7471409652560128E-01
2L_20568316_SNP T C 0.2912 53 129 0.4242 1.7662704742920021E-01
2L_20568334_SNP C A 0.1913 35 148 0.8701 9.8944555978618665E-01
2L_20568429_SNP A G 0.3297 60 122 0.4994 6.3899984150055411E-01
2L_20568452_SNP T C 0.3222 58 122 0.4092 6.6312010893495410E-01
2L_20568503_SNP A T 0.3389 61 119 0.3491 4.6277711794240672E-01
2L_20568617_SNP A C 0.4011 75 112 0.04208 5.4143382123495142E-02
2L_20569112_SNP T C 0.1495 29 165 0.3834 4.2419789910686978E-01
2L_20569292_SNP T C 0.3656 68 118 0.9413 9.5345190989279793E-01
2L_20569387_SNP A T 0.4293 79 105 0.4845 5.5243294400640175E-01
2L_20569429_SNP G C 0.3243 60 125 0.3346 4.7685420700660885E-01
2L_20569463_SNP T C 0.3352 61 121 0.5147 7.3090725778989762E-01
2L_20569505_SNP C T 0.4317 79 104 0.4664 4.2167430087679103E-01
2L_20569520_DEL GTAACT CGATATC 0.2432 45 140 0.8592 7.5281936352564482E-01
2L_20569577_SNP A T 0.06154 12 183 0.7771 6.8278930282169159E-01
2L_20569585_SNP C T 0.05641 11 184 0.9425 8.1811144435975525E-01
2L_20569633_SNP A G 0.05155 10 184 0.8098 9.6391182651548513E-01
2L_20569661_SNP C G 0.1459 27 158 0.8005 5.1724284290270373E-01
2L_20569694_SNP T G 0.0567 11 183 0.9179 7.9253991202758101E-01
2L_20569965_SNP C T 0.05641 11 184 0.5008 3.1129894397264835E-01
2L_20569992_SNP A G 0.2995 56 131 0.004588 6.7560473471963318E-03
2L_20569993_SNP T C 0.413 76 108 0.07298 6.5071944756626074E-02
2L_20570046_SNP T G 0.05348 10 177 0.2749 3.1115616363751519E-01
2L_20570130_SNP G A 0.3591 65 116 0.4434 4.1231255397991584E-01
2L_20570337_SNP G A 0.06154 12 183 0.4762 5.6086820608500321E-01
2L_20570414_SNP C T 0.4185 77 107 0.1299 1.3162368469930075E-01
2L_20570424_SNP A T 0.05759 11 180 0.2894 2.3420913597490789E-01
2L_20570431_SNP T G 0.3646 66 115 0.01217 6.4565730162355617E-03
2L_20570457_SNP A T 0.2692 49 133 0.6339 9.1160633908475397E-01
2L_20570467_SNP C A 0.2597 47 134 0.5678 8.0127711961437553E-01
2L_20570471_SNP T A 0.2611 47 133 0.6002 8.5050517134685411E-01
2L_20570480_SNP G A 0.4185 77 107 0.01695 1.9540156392538626E-02
2L_20570481_SNP A G 0.413 76 108 0.02004 2.6861949545626894E-02
2L_20570510_SNP A T 0.2421 46 144 0.1079 9.5298548993799415E-02
2L_20570515_SNP A T 0.2652 48 133 0.5242 7.7823893761940344E-01
2L_20570525_SNP A C 0.2597 47 134 0.848 8.9157715003659144E-01
2L_20570545_SNP C G 0.4536 83 100 0.03744 4.1319740530365155E-02
2L_20570551_SNP G C 0.4511 83 101 0.03699 3.9716727331191179E-02
2L_20570562_SNP C T 0.4326 77 101 0.02314 1.2803922260652764E-02
2L_20570589_SNP T C 0.3736 68 114 0.02123 1.5137740761204031E-02
2L_20570604_SNP A T 0.05155 10 184 0.7529 7.3206747210170742E-01
2L_20570615_SNP T C 0.234 44 144 0.1203 1.0202345126174739E-01
2L_20570629_SNP A G 0.3716 68 115 0.02071 1.0841545416445771E-02
2L_20570652_SNP C G 0.3791 69 113 0.03363 3.1139844232777148E-02
2L_20570664_DEL TCTGTGTCAA T 0.3817 71 115 0.02938 2.7595593682515875E-02
2L_20570686_SNP A G 0.388 71 112 0.03678 3.6852717618422924E-02
2L_20570691_SNP C G 0.3859 71 113 0.0358 3.3353190168234396E-02
2L_20570695_SNP C G 0.3825 70 113 0.02821 2.4955563571037162E-02
2L_20570718_INS AA A 0.4785 78 85 0.1851 1.6527138841912714E-01
2L_20570768_SNP T C 0.07179 14 181 0.5835 5.4484703626533015E-01
2L_20570789_SNP C A 0.4586 83 98 0.446 6.0172774156981568E-01
2L_20570863_MNP ATT GCA 0.4581 82 97 0.1746 2.4099178621769013E-01
2L_20570867_SNP C T 0.4629 81 94 0.1522 1.6344330232472293E-01
2L_20570868_SNP A C 0.4607 82 96 0.1795 2.4065439489171059E-01
2L_20570870_SNP A C 0.4767 82 90 0.1944 2.2110999948184706E-01
2L_20570936_SNP T C 0.4719 84 94 0.1414 1.8959945664230626E-01
2L_20570954_SNP G C 0.4286 78 104 0.3362 4.5062468590429250E-01
2L_20571033_SNP A G 0.05102 10 186 0.0004483 1.4226067817242494E-03
2L_20571051_SNP C G 0.08333 16 176 0.1545 3.5024430718739306E-02
2L_20571122_SNP A C 0.2944 53 127 0.0007138 6.7291100421140303E-04
2L_20571243_SNP A C 0.09845 19 174 0.2518 2.2465787427426431E-01
2L_20571286_SNP T G 0.05759 11 180 0.0003375 1.4502302062827856E-02
2L_20571347_SNP T G 0.1657 30 151 0.5888 4.7579272065602107E-01
2L_20571362_SNP A C 0.4481 82 101 0.1802 2.1735530643687351E-01
2L_20571437_SNP T C 0.09524 18 171 0.1863 1.4277211660206524E-01
2L_20571462_SNP T C 0.2368 45 145 0.3705 5.7230990953573635E-01
2L_20571465_SNP T G 0.2151 40 146 0.2593 4.6314253457848231E-01
2L_20571476_SNP C T 0.2366 44 142 0.1149 7.2826425736730399E-02
2L_20571632_SNP C T 0.09551 17 161 0.2318 7.8787755173882021E-02
2L_20571642_SNP A G 0.1011 18 160 0.1112 3.5805020033947962E-02
2L_20571649_SNP G C 0.08989 16 162 0.1163 4.1589175592567029E-02
2L_20571676_SNP A C 0.3073 55 124 0.334 2.0799893055832297E-01
2L_20571721_SNP T G 0.127 24 165 0.6308 4.3483868541557191E-01
2L_20571811_SNP T G 0.117 22 166 0.04105 1.0981435715250213E-02
2L_20571949_SNP T C 0.3407 62 120 0.521 7.7808085668645366E-01
2L_20571990_SNP G A 0.1198 23 169 0.2535 2.4230513194245751E-01
2L_20572049_SNP G C 0.4757 88 97 0.5249 7.7732658482988326E-01
2L_20572065_SNP T A 0.1852 35 154 0.8204 3.5849692741873518E-01
2L_20572249_SNP A T 0.1755 33 155 0.9031 6.2137325364809315E-01
2L_20572278_SNP A C 0.3955 70 107 0.04717 5.6445548337628715E-02
2L_20572295_SNP C T 0.4915 87 90 0.2586 2.8182376521293540E-01
2L_20572826_SNP T G 0.4194 78 108 0.1476 2.0957004612395003E-01
2L_20572827_SNP T C 0.4262 78 105 0.118 1.1798184448042104E-01
2L_20572920_SNP G A 0.2486 46 139 0.002325 2.5628412826118521E-03
2L_20572985_SNP T G 0.4185 77 107 0.1973 3.5476745312588875E-01
2L_20573054_SNP C G 0.2804 53 136 0.001512 6.5008156030125369E-04
2L_20573159_SNP G A 0.3978 72 109 0.05238 9.1036292376754591E-02
2L_20573666_SNP A G 0.1585 29 154 0.2352 1.7763969997985751E-01
2L_20573840_SNP T C 0.07407 14 175 0.1731 2.1564381636005470E-01
2L_20574030_SNP T A 0.1613 30 156 0.8878 8.2957538077862092E-01
2L_20574081_SNP T C 0.1522 28 156 0.7115 6.8285851501652162E-01
2L_20574353_SNP T C 0.1123 21 166 0.9584 8.4298426757981870E-01
2L_20574414_SNP A G 0.1882 35 151 0.00807 2.5124400655709617E-02
2L_20574457_SNP G A 0.1923 35 147 0.005207 1.9381238457297580E-02
2L_20574491_SNP C G 0.07732 15 179 0.5833 6.6758778147861619E-01
2L_20574699_SNP G A 0.1354 26 166 0.5519 4.0916997362783114E-01
2L_20574817_SNP A C 0.2526 48 142 0.2147 2.9320947152114418E-01
2L_20574867_SNP A G 0.2169 41 148 0.04732 7.7531967564208756E-02
2L_20574869_SNP C T 0.2396 46 146 0.136 1.9052356408055293E-01
2L_20574962_SNP G T 0.05641 11 184 0.3705 2.2573151040669104E-01
2L_20574979_SNP G C 0.05263 10 180 0.1708 5.7835088050764961E-02
2L_20574980_SNP G C 0.05729 11 181 0.1306 4.5285063766221753E-02
2L_20575037_DEL C CTTAAAACATAC 0.1038 19 164 0.3869 4.9473930644933128E-01
2L_20575155_SNP A G 0.05789 11 179 0.1099 4.8871271629504576E-01
2L_20575188_SNP C A 0.1061 19 160 0.4069 3.7966434989811315E-01
2L_20575191_SNP T A 0.06989 13 173 0.2125 2.4536041102326456E-01
2L_20575294_SNP G C 0.07487 14 173 0.229 2.2125316906576398E-01
2L_20575331_SNP G T 0.4 72 108 0.1112 1.7290560007850653E-01
2L_20575341_SNP G C 0.0567 11 183 0.35 1.4647876664989334E-01
2L_20575382_SNP C G 0.2751 52 137 0.05427 1.1417108434227585E-01
2L_20575446_SNP T G 0.3743 70 117 0.8291 6.4461296967473314E-01
2L_20575453_SNP A T 0.4309 78 103 0.7325 4.8081383093688657E-01
2L_20575462_SNP C A 0.3636 68 119 0.7344 5.7262247493476870E-01
2L_20575484_SNP A G 0.375 69 115 0.08412 1.2353847424887399E-01
2L_20575573_SNP G A 0.3911 70 109 0.2313 2.5258631816669819E-01
2L_20575603_SNP A G 0.05612 11 185 0.3459 1.4355536957537629E-01
2L_20575626_SNP A T 0.125 24 168 0.7169 7.7924117912113544E-01
2L_20575875_SNP A G 0.1518 29 162 0.8189 6.7492101527644022E-01
2L_20576044_SNP C T 0.1562 30 162 0.7887 6.2636637758038571E-01
2L_20576109_SNP A G 0.09794 19 175 0.2242 2.0838156504060723E-01
2L_20576225_SNP G A 0.1902 35 149 0.2452 2.9828277685870996E-01
2L_20576254_DEL C CT 0.08333 15 165 0.4865 3.9814345531797612E-01
2L_20583722_SNP A G 0.09574 18 170 0.1979 2.0603209275993828E-01
2L_20583757_SNP T C 0.1 19 171 0.2217 2.2241348141148942E-01
2L_20583838_SNP C G 0.05641 11 184 0.4101 2.8176770169997756E-01
2L_20583887_SNP G A 0.1026 20 175 0.8108 5.2195222375805250E-01
2L_20583923_SNP A T 0.1351 25 160 0.6394 6.1831024434908977E-01
2L_20583999_SNP T C 0.1354 26 166 0.7084 7.9487401869809493E-01
2L_20584065_SNP T A 0.1152 22 169 0.5743 6.0885011421961410E-01
2L_20584156_SNP T C 0.1518 29 162 0.7816 6.1825436999859495E-01
2L_20584197_DEL A AAAGTGAGCCTGA 0.07527 14 172 0.454 3.9120225792114161E-01
2L_20584292_SNP G A 0.4444 80 100 0.05726 4.8038983048330264E-02
2L_20584312_SNP G A 0.07216 14 180 0.03812 1.9979190704663818E-01
2L_20584344_SNP A C 0.2283 42 142 0.7909 9.1597422493990599E-01
2L_20584376_SNP T A 0.06701 13 181 0.8271 5.7622026117471248E-01
2L_20584467_SNP T G 0.125 23 161 0.1494 2.8859802121515854E-01
2L_20584553_SNP T G 0.05789 11 179 0.5042 5.1757158125813885E-01
2L_20584589_SNP T G 0.1579 30 160 0.8075 6.4159621392912181E-01
2L_20584590_SNP T G 0.1604 30 157 0.8016 6.2510341159638383E-01
2L_20584600_SNP T A 0.328 61 125 0.8624 7.5484718359766401E-01
2L_20584650_SNP A T 0.05584 11 186 0.3562 3.1654125220501028E-01
2L_20584653_SNP G A 0.2579 49 141 0.7819 3.1991206443034603E-01
2L_20584671_SNP T A 0.05051 10 188 0.4689 5.1881588149104618E-01
2L_20584797_SNP C A 0.05076 10 187 0.3489 4.6298828237178391E-01
2L_20584915_SNP C G 0.05208 10 182 0.6377 6.6510167510222729E-01
2L_20584927_SNP G C 0.4222 76 104 0.296 3.7868984803379657E-01
2L_20585187_SNP A G 0.06122 12 184 0.3925 1.8693975141574193E-01
2L_20585222_SNP T G 0.06771 13 179 0.5289 6.7420140100561099E-01
2L_20585254_SNP T G 0.1323 25 164 0.5584 6.2029913911155421E-01
2L_20585274_SNP A T 0.1263 24 166 0.5073 5.5590882188450119E-01
2L_20585404_SNP T A 0.06154 12 183 0.7647 4.9183839386702166E-01
2L_20585724_SNP A T 0.1746 33 156 0.4125 5.1109306348554739E-01
2L_20585840_SNP A G 0.09626 18 169 0.1291 2.7627268251444770E-01
2L_20585912_SNP T C 0.06806 13 178 0.3582 3.5573634110126373E-01
2L_20585922_SNP A T 0.05584 11 186 0.5907 5.1816971081414065E-01
2L_20586054_SNP T C 0.2873 52 129 0.3064 3.7710076225804956E-01
2L_20586112_SNP T C 0.05208 10 182 0.7463 6.8475373136273165E-01
2L_20586124_SNP A G 0.3315 60 121 0.8123 8.8553196802982248E-01
2L_20586155_SNP G T 0.4066 74 108 0.8527 8.0608685380198875E-01
2L_20586168_SNP C G 0.05128 10 185 0.7128 4.9377309125270530E-01
2L_20586384_INS A AGAA 0.4709 81 91 0.1027 9.7055466401840040E-02
2L_20586386_SNP T A 0.4481 82 101 0.09333 1.1642036336054828E-01
2L_20586387_SNP G A 0.4475 81 100 0.09842 1.2339775519915164E-01
2L_20586400_SNP T A 0.3115 57 126 0.8233 8.6626870609959306E-01
2L_20586731_SNP C T 0.4525 81 98 0.2177 2.5747113277403677E-01
2L_20587236_SNP T C 0.09845 19 174 0.2824 2.6490831204392540E-01
2L_20587323_SNP G C 0.0582 11 178 0.4357 6.6618729802387788E-01
2L_20587347_SNP C A 0.0567 11 183 0.3772 2.2949441255888803E-01
2L_20587511_DEL G GCAGAGGCGGAGG 0.06627 11 155 0.3629 5.3944230824275041E-01
2L_20587631_SNP C T 0.2928 53 128 0.8305 7.3553537349256837E-01
2L_20587937_SNP G A 0.06842 13 177 0.1324 1.9074884979622253E-01
2L_20588229_SNP C G 0.2541 47 138 0.1891 2.0368773494882875E-01
2L_20588299_DEL TC CGAA 0.163 30 154 0.701 7.4869908825658693E-01
2L_20588397_SNP A G 0.4341 79 103 0.6474 6.0544597379147924E-01
2L_20588442_SNP C A 0.2204 41 145 0.5641 3.2152960797211549E-01
2L_20588452_SNP T C 0.3602 67 119 0.2529 2.0754282288847692E-01
2L_20588489_SNP T G 0.4835 88 94 0.3788 3.7494941671714099E-01
2L_20588583_SNP A G 0.07568 14 171 0.6836 6.4157227844907605E-01
2L_20588591_SNP T C 0.08696 16 168 0.02912 1.2898302584637700E-01
2L_20588699_SNP C A 0.06771 13 179 0.3761 4.9029643413005319E-01
2L_20588833_SNP T A 0.2646 50 139 0.08814 7.4672280456416981E-02
2L_20588905_SNP T C 0.2957 55 131 0.0131 1.4353249376360483E-02
2L_20588925_SNP A T 0.4641 84 97 0.1022 6.5194042952258613E-02
2L_20588929_SNP C T 0.05699 11 182 0.04228 1.6480356908176219E-01
2L_20589001_SNP A C 0.05208 10 182 0.5424 4.8658027161487594E-01
2L_20589038_SNP A G 0.05025 10 189 0.5024 6.4969467355688604E-01
2L_20589039_SNP A T 0.05699 11 182 0.6067 5.6442122951572715E-01
2L_20589046_SNP T C 0.1875 36 156 0.1824 2.3652151423084333E-01
2L_20589087_SNP A G 0.09278 18 176 0.2209 1.7124957871222268E-01
2L_20589231_SNP G C 0.173 32 153 0.6024 3.8233016516808060E-01
2L_20589232_SNP A G 0.1818 34 153 0.6463 4.1502941733897303E-01
2L_20589693_SNP A C 0.1082 21 173 0.5402 5.1638846304216635E-01
2L_20589826_SNP A T 0.2174 40 144 0.04318 2.4331689544940166E-02
2L_20590123_SNP A G 0.1354 26 166 0.3936 3.2328278983172687E-01
2L_20590290_SNP T A 0.08511 16 172 0.7493 7.3551929399887039E-01
2L_20590299_SNP G A 0.09896 19 173 0.6532 7.8772898856951301E-01
2L_20590307_SNP C G 0.4286 75 100 0.335 3.7966175033326677E-01
2L_20590589_DEL T TT 0.2629 46 129 0.0712 6.2862847800970928E-02
2L_20590660_SNP C G 0.4862 88 93 0.0426 2.5091296970829537E-02
2L_20590706_SNP C A 0.1613 30 156 0.7168 4.5178025613508832E-01
2L_20590834_SNP A C 0.1921 34 143 0.5404 3.5229179378389341E-01
2L_20590930_SNP G C 0.3408 61 118 0.9255 5.8462925452747028E-01
2L_20590965_SNP A T 0.05699 11 182 0.1955 2.0332248542806386E-01
2L_20590967_SNP A T 0.05181 10 183 0.2908 2.5923273111915712E-01
2L_20591022_SNP C T 0.06316 12 178 0.3443 3.2302612629069072E-01
2L_20591062_SNP G A 0.06218 12 181 0.1999 1.5444097930462941E-01
2L_20591071_SNP C A 0.06218 12 181 0.1999 1.5444097930462941E-01
2L_20591073_INS GAGGCCAATG T 0.05729 11 181 0.6027 5.5850175948463376E-01
2L_20591104_SNP T G 0.06218 12 181 0.4974 4.5428607880413208E-01
2L_20591641_SNP G A 0.09326 18 175 0.595 7.1280510290155885E-01
2L_20591700_DEL A AA 0.08242 15 167 0.3795 1.5853499243093305E-01
2L_20592063_SNP C T 0.1204 23 168 0.7309 5.6078136284518365E-01
2L_20592267_SNP A T 0.1458 28 164 0.9516 8.7626399392372956E-01
2L_20592282_SNP G A 0.085 17 183 0.4201 4.2525229331181258E-01
2L_20592430_SNP T G 0.3132 57 125 0.518 6.7504622302117512E-01
2L_20592437_SNP A T 0.2062 40 154 0.8284 6.6662450145629459E-01
2L_20592456_SNP C T 0.09375 18 174 0.789 9.3240914414397769E-01
2L_20592458_SNP T A 0.1042 20 172 0.6192 6.5953256667513838E-01
2L_20592530_SNP T G 0.05025 10 189 0.5072 6.5381419628526727E-01
2L_20592630_SNP A G 0.1082 21 173 0.597 6.1282463848646573E-01
2L_20592721_INS GTGTT A 0.08673 17 179 0.2635 1.2712947438348476E-01
2L_20592729_SNP A T 0.2333 42 138 0.6498 7.1735130174545558E-01
2L_20592752_SNP A G 0.2595 48 137 0.9296 9.1492485808360291E-01
2L_20592822_SNP G C 0.1026 20 175 0.2974 3.5045143925440114E-01
2L_20592850_SNP A G 0.3652 65 113 0.3674 3.7028680667038216E-01
2L_20592855_SNP C G 0.1497 28 159 0.009527 7.9780792157366342E-03
2L_20592948_DEL G AA 0.1792 31 142 0.9262 5.6731688194594310E-01
2L_20593010_SNP T G 0.2151 40 146 0.7055 8.5874316876148915E-01
2L_20593059_SNP A T 0.1 19 171 0.4684 2.1509080922500523E-01
2L_20593119_SNP A G 0.3005 55 128 0.9315 9.9920334385576159E-01
2L_20593124_SNP G A 0.3005 55 128 0.8934 9.4588052777888409E-01
2L_20593175_DEL T TGTTTAATTCGACTAGAATAAAT 0.05181 10 183 0.1474 1.5351708506037021E-01
2L_20593193_SNP T A 0.2197 38 135 0.2972 2.7950874273338056E-01
2L_20593221_SNP A G 0.06122 12 184 0.09518 3.0454863537883164E-02
2L_20593236_SNP A T 0.07772 15 178 0.3164 7.3510490690741101E-02
2L_20593404_SNP C A 0.1967 36 147 0.7219 4.2911681609095198E-01
2L_20593831_SNP C G 0.4148 73 103 0.6011 8.0619766307615948E-01
2L_20593892_SNP A C 0.1047 20 171 0.3258 2.5062425741727090E-01
2L_20593919_SNP T C 0.1928 32 134 0.6712 3.4628391806798087E-01
2L_20593927_SNP A C 0.232 42 139 0.9858 6.8267639298618310E-01
2L_20593929_SNP C T 0.06349 12 177 0.5601 6.4930175445462024E-01
2L_20593931_SNP T C 0.05319 10 178 0.6498 6.3900119363018049E-01
2L_20593943_SNP C T 0.1648 30 152 0.2169 1.2695961589302263E-01
2L_20593945_SNP C T 0.1639 30 153 0.2649 1.8082280335118162E-01
2L_20593951_SNP A C 0.4831 86 92 0.03901 9.2400586623178332E-03
2L_20594144_SNP T G 0.1366 25 158 0.1873 3.5183573731417887E-02
2L_20594230_SNP C A 0.09794 19 175 0.7225 7.1786704313008709E-01
2L_20594288_SNP G T 0.4386 75 96 0.2984 4.1934124844860454E-01
2L_20594383_SNP C G 0.1979 37 150 0.01541 3.8946728443204945E-02
2L_20594409_SNP G T 0.3693 65 111 0.2294 2.8256178686796629E-01
2L_20594647_SNP T A 0.05236 10 181 0.4262 4.6504993364695502E-01
2L_20594716_SNP A G 0.2419 45 141 0.05474 1.0852845107834618E-02
2L_20594748_SNP T A 0.2366 44 142 0.09795 8.9646311681388036E-02
2L_20594789_SNP G A 0.212 39 145 0.1883 1.5466319156921482E-01
2L_20594796_SNP G A 0.2246 42 145 0.1169 9.7615555944126631E-02
2L_20594799_SNP A T 0.2258 42 144 0.1123 9.2389075614312866E-02
2L_20594811_SNP A G 0.2077 38 145 0.08824 7.6353843209756342E-02
2L_20594814_SNP T A 0.212 39 145 0.09666 8.1631474324954614E-02
2L_20594816_SNP T A 0.2204 41 145 0.1112 8.9830885863504517E-02
2L_20594839_DEL T TT 0.08421 16 174 0.9852 8.9199548561725228E-01
2L_20594860_INS GGCCGGCAAAAAAGGTTTATG G 0.1864 33 144 0.04699 4.0484909082213805E-02
2L_20594902_SNP C T 0.3799 68 111 0.6611 8.3491162381348250E-01
2L_20595041_SNP T C 0.05729 11 181 0.2602 8.6348890361157882E-01
2L_20595054_SNP A G 0.06186 12 182 0.2259 7.5873442829247639E-01
2L_20595074_SNP T C 0.2328 44 145 0.02151 5.2710178221735248E-03
2L_20595079_SNP C A 0.1547 28 153 0.4534 3.8608861738264266E-01
2L_20595129_SNP A G 0.05729 11 181 0.08413 4.8424370952199747E-01
2L_20595130_SNP A G 0.05208 10 182 0.02989 3.0119644265061718E-01
2L_20595155_DEL GG G 0.3296 59 120 0.4782 5.9594627618163187E-01
2L_20595789_SNP T C 0.3799 68 111 0.6625 8.7465507743278126E-01
2L_20595878_SNP T C 0.2707 49 132 0.0144 5.6490377660370628E-03
2L_20595882_INS TT T 0.2557 45 131 0.009937 1.1045454493935947E-02
2L_20595884_SNP T G 0.1551 29 158 0.001274 1.1789628740708216E-03
2L_20596080_SNP A T 0.1802 31 141 0.6367 5.7911958853486456E-01
2L_20596136_SNP T A 0.2353 44 143 0.2089 1.5535706693219065E-01
2L_20596183_SNP T C 0.4943 87 89 0.9279 7.9006010588215259E-01
2L_20596346_SNP C T 0.05155 10 184 0.2036 7.5399503567099471E-02
2L_20596355_SNP G A 0.1685 31 153 0.151 6.1331398269254295E-02
2L_20596372_SNP C T 0.2674 50 137 0.5086 3.8508355781821846E-01
2L_20596386_SNP A G 0.2849 53 133 0.4072 3.4973222257910253E-01
2L_20596389_SNP A C 0.2903 54 132 0.3021 2.5510480366855581E-01
2L_20596510_SNP T A 0.2486 44 133 0.423 5.1914656483279054E-01
2L_20596654_SNP T A 0.2727 51 136 0.146 7.9910219688177450E-02
2L_20596673_SNP C T 0.3409 60 116 0.583 5.8931631628066627E-01
2L_20596917_SNP A C 0.4855 84 89 0.07034 5.5788344507529848E-02
2L_20596971_SNP T C 0.4153 76 107 0.02811 2.7844781924636911E-02
2L_20597115_SNP G C 0.4944 89 91 0.777 8.5732719963690385E-01
2L_20597141_DEL A ATCGGGGTAAAACGCGGACGGTAAA 0.1878 34 147 0.8874 8.3882586549806371E-01
2L_20597283_SNP A G 0.2757 51 134 0.8967 6.6648970427924992E-01
2L_20597322_SNP C G 0.2717 50 134 0.9892 9.7196416538103103E-01
2L_20597334_SNP T G 0.06599 13 184 0.1118 4.3713757934542082E-02
2L_20597335_SNP T G 0.07071 14 184 0.1241 4.4392867742576878E-02
2L_20597363_SNP C T 0.2353 44 143 0.2492 1.4514814312895108E-01
2L_20597495_SNP G A 0.07071 14 184 0.1428 5.6924499493676312E-02
2L_20597533_SNP G A 0.06566 13 185 0.09193 2.9333656106482892E-02
2L_20597550_SNP C G 0.2626 47 132 0.4656 2.2367828275024071E-01
2L_20597568_SNP A G 0.4413 79 100 0.6592 6.1905959365951291E-01
2L_20597766_SNP C T 0.05556 11 187 0.4325 2.1994036889835700E-01
2L_20597780_SNP A G 0.2656 51 141 0.04433 3.2131245382587902E-02
2L_20597836_SNP C T 0.2083 40 152 0.1135 1.1056710968192429E-01
2L_20597877_SNP A G 0.06599 13 184 0.145 6.1643569835847192E-02
2L_20597892_SNP T C 0.06091 12 185 0.122 4.2131719664200346E-02
2L_20597931_SNP A C 0.2487 47 142 0.6278 4.7155727355952570E-01
2L_20598171_SNP T G 0.164 31 158 0.8289 7.1500691756812340E-01
2L_20598173_SNP T C 0.08854 17 175 0.3649 2.6450617930493903E-01
2L_20598182_SNP T G 0.05584 11 186 0.001036 1.3968534363659609E-03
2L_20598386_SNP G A 0.05076 10 187 0.003146 5.1731851788164463E-03
2L_20598586_SNP A C 0.1813 33 149 0.8526 8.4828609564211521E-01
2L_20598588_SNP A G 0.1935 36 150 0.7288 7.1340758607095223E-01
2L_20598638_SNP C T 0.459 84 99 0.03678 2.5202638789957526E-02
2L_20598648_SNP A T 0.3027 56 129 0.8076 7.2818221162824526E-01
2L_20598666_SNP G A 0.2989 55 129 0.7625 6.8621577371205467E-01
2L_20598781_SNP T A 0.1925 36 151 0.6851 6.5631503221557264E-01
2L_20598804_SNP G A 0.2722 49 131 0.7976 6.8515875399867365E-01
2L_20598820_SNP T C 0.2787 51 132 0.7308 7.7386303279274127E-01
2L_20598848_SNP T C 0.3043 56 128 0.2508 2.2375794667023008E-01
2L_20598931_SNP A G 0.133 25 163 0.004463 2.7874239195716426E-03
2L_20598980_SNP C T 0.2568 47 136 0.614 6.8312768375319100E-01
2L_20599011_SNP A G 0.2474 47 143 0.2798 2.5728603372030234E-01
2L_20599043_DEL A ATT 0.1081 20 165 0.6303 6.8053609013278904E-01
2L_20599048_DEL T TTT 0.09836 18 165 0.6168 6.6540011881532335E-01
2L_20599078_SNP T A 0.1957 36 148 0.9915 6.9061651108962407E-01
2L_20599118_SNP C T 0.4728 87 97 0.01878 9.8026107117934590E-03
2L_20599174_SNP A T 0.4286 78 104 0.01942 1.4196098373899298E-02
2L_20599220_SNP T C 0.2941 55 132 0.0314 1.7818099215590244E-02
2L_20599373_SNP T G 0.4807 87 94 0.3324 3.7897329688973247E-01
2L_20599386_DEL T TGCTG 0.08947 17 173 0.6174 8.1298778073888689E-01
2L_20599455_SNP A G 0.2757 51 134 0.607 3.3333832693569321E-01
2L_20599492_SNP C G 0.05 10 190 0.5074 6.5684879471703927E-01
2L_20599518_SNP A G 0.1111 21 168 0.6741 5.4518497960645984E-01
2L_20599521_SNP C G 0.4309 78 103 0.117 8.3821637821036354E-02
2L_20599625_SNP G A 0.257 46 133 0.953 7.7015009485542607E-01
2L_20599727_SNP G A 0.2514 46 137 0.7297 9.9918260306773499E-01
2L_20599764_SNP T C 0.2707 49 132 0.5669 8.3233354382206703E-01
2L_20599907_SNP T C 0.2567 48 139 0.9852 8.3340537916455049E-01
2L_20599963_SNP A C 0.127 24 165 0.3484 3.9863583750555032E-01
2L_20599974_SNP G C 0.06091 12 185 0.677 9.3314996486639612E-01
2L_20600020_SNP T G 0.09694 19 177 0.7632 8.9835214146897191E-01
2L_20600119_SNP G A 0.139 26 161 0.8005 5.5334929773819708E-01
2L_20600176_SNP G A 0.1031 20 174 0.2441 3.4705904050603453E-01
2L_20600239_SNP A C 0.1474 28 162 0.9461 8.3619730134536219E-01
2L_20600407_SNP T A 0.1702 32 156 0.6187 3.5782360229291277E-01
2L_20600472_SNP C A 0.3516 64 118 0.7525 8.6872610809027118E-01
2L_20600483_SNP C G 0.2431 44 137 0.7965 8.4137022568709907E-01
2L_20600507_SNP T C 0.3514 65 120 0.3557 2.4440228177368872E-01
2L_20600536_SNP T C 0.09424 18 173 0.4716 4.4829718006614472E-01
2L_20600585_SNP G C 0.1053 20 170 0.3303 6.3463640307197755E-01
2L_20600632_SNP T G 0.09948 19 172 0.0002677 6.2465957057265846E-03
2L_20600670_SNP A C 0.1746 33 156 0.653 5.2061004726724969E-01
2L_20600688_SNP G C 0.07254 14 179 0.6054 6.1979505926677958E-01
2L_20600689_SNP C G 0.06736 13 180 0.368 4.0188118144070917E-01
2L_20600710_SNP G T 0.1813 33 149 0.985 8.5458596798903363E-01
2L_20600723_SNP T A 0.07027 13 172 0.3141 3.1573764504819557E-01
2L_20600774_SNP A G 0.05851 11 177 0.4142 2.8724560611043815E-01
2L_20600898_SNP A G 0.1351 25 160 0.7074 4.1340079801444296E-01
2L_20600915_SNP C T 0.25 47 141 0.0978 2.0543919459405890E-01
2L_20600951_SNP T C 0.2926 55 133 0.2941 6.0098425083239171E-01
2L_20600992_SNP G A 0.139 26 161 0.1503 1.1629432469531553E-01
2L_20601041_SNP T C 0.08247 16 178 0.2936 2.1327592083258229E-01
2L_20601053_SNP C G 0.08247 16 178 0.2936 2.1327592083258229E-01
2L_20601057_SNP G A 0.1458 28 164 0.1939 2.9653016358597173E-01
2L_20601113_SNP T G 0.09845 19 174 0.7938 9.9876367560877455E-01
2L_20601142_SNP A G 0.2404 44 139 0.7517 8.7053122959608387E-01
2L_20601208_SNP C G 0.2849 53 133 0.1316 9.8743684657622732E-02
2L_20601295_SNP T G 0.1289 25 169 0.3735 1.5801826827462906E-01
2L_20601305_SNP G A 0.1289 25 169 0.3735 1.5801826827462906E-01
2L_20601346_SNP C T 0.4293 79 105 0.652 9.1485024585271868E-01
2L_20601380_SNP A G 0.2021 38 150 0.165 3.1611270384950728E-02
2L_20601382_SNP G A 0.2021 39 154 0.1252 4.1180232242660222E-02
2L_20601457_SNP C G 0.25 47 141 0.7025 5.8356559065440960E-01
2L_20601479_SNP G C 0.4489 79 97 0.948 3.2132701463720059E-01
2L_20601481_DEL C CC 0.06486 12 173 0.8002 9.8505166331315241E-01
2L_20601686_SNP T G 0.1404 24 147 0.3584 8.6050381408929955E-01
2L_20601752_SNP A G 0.2074 39 149 0.162 3.0008993789228067E-01
2L_20601780_SNP A G 0.2287 43 145 0.7859 8.9244585177718627E-01
2L_20601836_SNP G A 0.375 66 110 0.3387 4.7896141171610129E-01
2L_20601838_DEL C GATAGAACAAAATTACATGCAGTACT 0.3693 65 111 0.2884 3.4570200385646233E-01
2L_20601866_SNP T G 0.117 22 166 0.02216 9.7279247162228109E-03
2L_20601890_SNP G C 0.3764 67 111 0.02096 2.0124410720280064E-02
2L_20601891_SNP G A 0.3743 67 112 0.02017 2.4151119277830087E-02
2L_20602116_SNP G A 0.09948 19 172 0.4553 5.0756315577754374E-01
2L_20602495_SNP C A 0.05291 10 179 0.601 5.6465194345054415E-01
2L_20602516_SNP G T 0.4535 78 94 0.08069 5.9098067007075580E-02
2L_20602517_SNP G A 0.4358 78 101 0.1365 1.2978248439134132E-01
2L_20602600_SNP G T 0.3207 59 125 0.02031 1.3598770558475519E-02
2L_20602609_SNP G T 0.1031 20 174 0.6359 7.7524451447993115E-01
2L_20602636_SNP A G 0.474 82 91 0.19 1.3308780115928343E-01
2L_20602650_SNP A G 0.4659 82 94 0.2284 1.0749607571411146E-01
2L_20602704_SNP G A 0.339 60 117 0.07414 1.2879847097717179E-01
2L_20602708_SNP C T 0.4514 79 96 0.4061 6.4074411079225424E-01
2L_20602709_SNP C T 0.4483 78 96 0.3297 5.5057919243723508E-01
2L_20602729_SNP A C 0.454 79 95 0.3693 6.2828443430009484E-01
2L_20602759_INS TCTTTAAATTTTGT T 0.3702 67 114 0.07145 1.1222084036360180E-01
2L_20602768_SNP A C 0.4509 78 95 0.39 6.2370191094171468E-01
2L_20602770_DEL T TGAATTTCATATTTTTAGGCGCCACTTCCAGCGCTT 0.4244 73 99 0.6011 8.6359773725031519E-01
2L_20602810_SNP C A 0.05291 10 179 0.9593 9.2869066586352300E-01
2L_20602862_SNP A G 0.1946 36 149 0.002643 8.4115342549827277E-04
2L_20602877_SNP C T 0.06952 13 174 0.754 6.6318849183952544E-01
2L_20602912_SNP A C 0.09326 18 175 0.7114 6.7617167801799716E-01
2L_20602923_SNP T G 0.1176 22 165 0.2235 3.2568504366070195E-01
2L_20602925_SNP A C 0.1295 25 168 0.554 5.2577458881253136E-01
2L_20602938_SNP T C 0.3094 56 125 0.01087 6.9803187711361802E-03
2L_20602947_INS CC C 0.09783 18 166 0.6159 4.9952838303414537E-01
2L_20603027_SNP C T 0.1244 24 169 0.01223 5.7390698878047224E-03
2L_20603107_SNP C G 0.1204 23 168 0.2249 3.4938677526834439E-01
2L_20603110_SNP A G 0.377 69 114 0.8638 9.1024523967620663E-01
2L_20603163_SNP A C 0.3833 69 111 0.1924 3.0597352605396955E-01
2L_20603177_SNP A T 0.1862 35 153 0.6409 8.6844246457224339E-01
2L_20603182_SNP T C 0.1902 35 149 0.7037 9.3541535025373035E-01
2L_20603388_SNP T C 0.2366 44 142 0.8519 6.5559340670852406E-01
2L_20603455_DEL A ACTTCTTTAA 0.1576 29 155 0.007392 5.3991376925605203E-03
2L_20603501_SNP A G 0.2595 48 137 0.05701 2.1251266102927536E-02
2L_20603605_SNP C T 0.06316 12 178 0.5626 4.1242947080552472E-01
2L_20603680_SNP A C 0.05729 11 181 0.08438 3.8584606673945654E-01
2L_20603698_SNP A G 0.08854 17 175 0.6197 7.8439445512861272E-01
2L_20603930_SNP C T 0.2324 43 142 0.2916 4.7355366225808126E-01
2L_20604142_SNP C G 0.4176 76 106 0.2702 3.4452163649094147E-01
2L_20604155_SNP A G 0.3481 63 118 0.5178 5.1449276806268707E-01
2L_20604386_SNP G A 0.1146 22 170 0.5423 7.8326085695708136E-01
2L_20604440_SNP T C 0.1204 23 168 0.4143 5.1543634739590849E-01
2L_20604456_SNP A C 0.1204 23 168 0.4082 5.0742892509224524E-01
2L_20604582_SNP A T 0.05128 10 185 0.4598 5.2064642270920325E-01
2L_20604806_SNP G A 0.06283 12 179 0.01186 8.8482023936676146E-02
2L_20604855_SNP G C 0.4365 79 102 0.4068 1.4771978968353328E-01
2L_20604861_SNP C A 0.3743 70 117 0.5064 7.5877143712990047E-01
2L_20604970_SNP G A 0.08333 16 176 0.7514 8.1578914909650813E-01
2L_20605008_SNP A G 0.08421 16 174 0.4892 5.7055930010026201E-01
2L_20605177_SNP C G 0.3602 67 119 0.4908 4.7241939894388740E-01
2L_20605299_SNP C T 0.05236 10 181 0.6114 5.7171420461160483E-01
2L_20605333_SNP G A 0.4565 84 100 0.3382 4.9441010603757407E-01
2L_20605340_SNP G C 0.4586 83 98 0.39 5.9194500902974356E-01
2L_20605354_SNP C T 0.4516 84 102 0.3591 5.4084234040863577E-01
2L_20605393_SNP A G 0.06154 12 183 0.3453 4.8898335149894223E-01
2L_20605440_SNP A G 0.05155 10 184 0.5271 4.0569574232094763E-01
2L_20605640_SNP A G 0.4066 74 108 0.008713 8.1045567834194879E-03
2L_20605934_SNP T A 0.05155 10 184 0.6461 4.6696758659765791E-01
2L_20606048_SNP T A 0.05556 11 187 0.7454 3.9720439269337793E-01
2L_20606120_SNP T C 0.371 69 117 0.09401 6.1896125284554009E-02
2L_20606158_SNP A G 0.3387 63 123 0.6182 9.9368438929215808E-01
2L_20606181_SNP C T 0.3155 59 128 0.279 2.0492966600108276E-01
2L_20606248_SNP C T 0.06186 12 182 0.4402 1.1292320587811944E-01
2L_20606342_SNP C T 0.2896 53 130 0.3195 2.5469054716255612E-01
2L_20606392_SNP T C 0.3152 58 126 0.212 1.4788233225457059E-01
2L_20606562_SNP A C 0.05584 11 186 0.2203 2.4254892138026507E-01
2L_20606871_DEL A ATTTCCCACTTAAATGTGGAA 0.1444 27 160 0.007823 3.2974483098072581E-03
2L_20606892_SNP T A 0.1882 35 151 0.885 5.9872941775204158E-01
2L_20606918_DEL G GCCAGAGTG 0.1111 19 152 0.9888 4.7552305352566526E-01
2L_20606931_SNP G A 0.199 38 153 0.1364 1.7442380309171868E-01
2L_20607088_SNP T A 0.2818 51 130 0.6841 4.4722889493057849E-01
2L_20607095_SNP T G 0.4645 85 98 0.178 1.4705412619907421E-01
2L_20607102_SNP A G 0.3481 63 118 0.3629 3.7712228537744719E-01
2L_20607175_SNP T A 0.3297 60 122 0.05753 5.1396503940731697E-02
2L_20607197_DEL C CTAACCAGATAAGTAC 0.4833 87 93 0.2643 1.7397334605529036E-01
2L_20607219_SNP C T 0.486 87 92 0.2749 1.8269894347750470E-01
2L_20607229_SNP A T 0.4457 82 102 0.674 5.5779826162496216E-01
2L_20607231_SNP C G 0.05076 10 187 0.25 2.7433308230321540E-01
2L_20607300_SNP T C 0.2781 52 135 0.6269 8.0896931120320437E-01
2L_20607315_SNP A G 0.4611 83 97 0.4639 5.6612813331557421E-01
2L_20607320_SNP G T 0.06599 13 184 0.2033 9.0322826804403289E-02
2L_20607321_DEL C CCTATGTAATTATTGCCTGGG 0.06599 13 184 0.2033 9.0322826804403289E-02
2L_20607370_SNP C G 0.06736 13 180 0.475 4.0077161577395348E-01
2L_20607396_SNP A C 0.2228 41 143 0.6739 6.1795113826888981E-01
2L_20607439_DEL GGAACAAG G 0.1788 32 147 0.7889 7.1327456244354703E-01
2L_20607633_SNP G T 0.0567 11 183 0.2413 1.1357753600269949E-01
2L_20607650_SNP G A 0.1164 22 167 0.2848 3.9448593790692843E-01
2L_20607667_SNP C G 0.1902 35 149 0.9565 8.2446922634219022E-01
2L_20607668_SNP T C 0.0625 12 180 0.614 7.2253690752111166E-01
2L_20607691_DEL G GCTTTCCCACTGGCTTTTTGTGGTTGG 0.3064 53 120 0.3732 5.4333248411599966E-01
2L_20607899_SNP C T 0.221 40 141 0.0705 4.6746903986181719E-02
2L_20607910_SNP T C 0.2273 40 136 0.2291 2.5817866038864579E-01
2L_20607929_SNP T C 0.173 32 153 0.1196 5.2905772629049837E-02
2L_20607943_SNP G T 0.3146 56 122 0.06756 4.0437618324047436E-02
2L_20607952_SNP T C 0.1309 25 166 0.1186 5.4068636636869928E-02
2L_20607980_SNP A G 0.06186 12 182 0.4377 4.3124211044562943E-01
2L_20607991_SNP C T 0.06186 12 182 0.4377 4.3124211044562943E-01
2L_20607993_SNP A T 0.1361 26 165 0.1554 7.4357380757119562E-02
2L_20608064_SNP G T 0.05729 11 181 0.4705 4.5528049308328522E-01
2L_20608077_SNP G T 0.1526 29 161 0.6022 8.0958457441361009E-01
2L_20608091_SNP A G 0.09375 18 174 0.5033 6.0266402943586639E-01
2L_20608093_SNP T A 0.09896 19 173 0.6293 9.2373174961923021E-01
2L_20608110_SNP C T 0.06154 12 183 0.4364 4.2294737752324951E-01
2L_20608208_SNP G A 0.388 71 112 0.08313 1.0977721542666918E-01
2L_20608268_SNP T C 0.3315 60 121 0.02725 5.1759028586072363E-02
2L_20608282_DEL G GG 0.1978 36 146 0.01003 5.7394634739767617E-03
2L_20608294_SNP C T 0.07292 14 178 0.5896 6.5321871836044121E-01
2L_20608331_SNP A T 0.3462 63 119 0.02653 4.8016149545633574E-02
2L_20608335_SNP A G 0.2623 48 135 0.003003 5.7996347881270269E-03
2L_20608341_SNP T C 0.3516 64 118 0.04133 7.3664183268901937E-02
2L_20608547_SNP A C 0.45 81 99 0.4787 5.7002669885726354E-01
2L_20608578_SNP A G 0.05612 11 185 0.3006 3.1070351720355760E-01
2L_20608710_SNP A T 0.05759 11 180 0.01255 2.3008403992740289E-02
2L_20608728_SNP T C 0.3169 58 125 0.936 9.1089280005281958E-01
2L_20608996_SNP C T 0.07107 14 183 0.6271 7.6519785780256111E-01
2L_20609076_SNP G C 0.2065 38 146 0.02726 2.0421342699830661E-02
2L_20609079_DEL T TT 0.2123 38 141 0.03459 2.4034210921028483E-02
2L_20609116_SNP T G 0.2246 42 145 0.6575 7.3487242401020569E-01
2L_20609261_SNP C G 0.2595 48 137 0.9002 6.2099246213308668E-01
2L_20609279_SNP T G 0.08247 16 178 0.9072 8.6533908023699446E-01
2L_20609302_SNP T C 0.1925 36 151 0.05511 3.2365246786779676E-02
2L_20609393_SNP C T 0.3918 67 104 0.5055 6.5596988518119659E-01
2L_20609451_SNP C G 0.06218 12 181 0.166 8.5098355255168068E-02
2L_20609574_SNP A C 0.1105 20 161 0.3341 3.6475115214233733E-01
2L_20609581_SNP A C 0.3678 64 110 0.2293 1.2284697999361915E-01
2L_20609590_SNP A G 0.375 66 110 0.2738 1.6146191583204372E-01
2L_20609596_SNP T C 0.1475 27 156 0.008894 3.8982231449271212E-03
2L_20609627_SNP A G 0.1818 34 153 0.2086 2.2567105790144137E-01
2L_20609645_INS AATCGGA A 0.3295 58 118 0.5435 5.8466379231288712E-01
2L_20609650_SNP T C 0.1135 21 164 0.2918 1.5376443864353839E-01
2L_20609674_SNP T C 0.05759 11 180 0.2859 3.7223920006311106E-01
2L_20609696_SNP G A 0.05729 11 181 0.2887 3.7835728394105039E-01
2L_20609715_SNP A C 0.06878 13 176 0.3294 4.2828326599734057E-01
2L_20609734_SNP G A 0.2443 43 133 0.5688 5.7943236600157055E-01
2L_20609745_SNP T C 0.1693 32 157 0.1918 2.2009063941572804E-01
2L_20609850_SNP A G 0.1518 29 162 0.1407 6.7756610084435204E-02
2L_20609896_SNP T C 0.101 20 178 0.2525 1.3542307551860289E-01
2L_20609914_SNP T A 0.2116 40 149 0.6648 6.1501896317949534E-01
2L_20609930_SNP T G 0.1443 28 166 0.3703 2.9429432575384529E-01
2L_20609936_SNP A C 0.1799 34 155 0.8932 8.6384400013755336E-01
2L_20610029_SNP T C 0.06283 12 179 0.5531 7.9913818806137793E-01
2L_20610149_SNP A G 0.05208 10 182 0.6661 1.6018446467909464E-01
2L_20610356_SNP G C 0.3596 64 114 0.1789 1.0084084122168469E-01
2L_20610360_INS GTG G 0.3464 62 117 0.504 3.9490316369766798E-01
2L_20610367_SNP G A 0.3616 64 113 0.2104 1.2260165047216565E-01
2L_20610518_SNP C T 0.3989 73 110 0.3512 3.1630574851106308E-01
2L_20610593_SNP T G 0.3611 65 115 0.3217 3.6579707713281961E-01
2L_20610596_SNP T G 0.3516 64 118 0.3116 3.6166666673473502E-01
2L_20610599_SNP T G 0.3464 62 117 0.3132 2.2033097908270605E-01
2L_20610604_SNP T C 0.3568 66 119 0.2575 2.5446618095265827E-01
2L_20610623_SNP A T 0.2957 55 131 0.409 4.2523075726822857E-01
2L_20610662_SNP T A 0.4917 89 92 0.9316 9.1198429751633081E-01
2L_20610672_SNP G A 0.4382 78 100 0.9235 8.5984966629380588E-01
2L_20610909_SNP C G 0.05155 10 184 0.09341 1.7268972231532398E-01
2L_20610955_SNP T C 0.08649 16 169 0.1403 1.2076731487164905E-01
2L_20610958_SNP G T 0.06349 12 177 0.4069 4.7362790910615227E-01
2L_20610959_SNP T C 0.06349 12 177 0.4723 5.7383125323615713E-01
2L_20611287_DEL T TCAGCAGACAGGACCGAGTGATGTTAATGCAATGAGT 0.1576 29 155 0.7592 5.2155841554481586E-01
2L_20611434_SNP C T 0.06122 12 184 0.5226 6.0649684225669920E-01
2L_20611435_SNP G A 0.07772 15 178 0.2913 9.0239964051550103E-02
2L_20611764_SNP G A 0.06806 13 178 0.3786 4.6095873021825762E-01
2L_20611882_SNP G A 0.05759 11 180 0.3429 4.3985791114425288E-01
2L_20611959_DEL T TCAAAAG 0.05435 10 174 0.2542 3.3348906990495186E-01
2L_20611968_SNP T G 0.07979 15 173 0.5325 7.9941054172264125E-01
2L_20611970_SNP T C 0.08021 15 172 0.4674 6.8841560889543096E-01
2L_20612149_SNP A C 0.483 85 91 0.2987 2.0962510722065819E-01
2L_20612260_SNP T A 0.3352 60 119 0.01367 4.6226588654801207E-03
2L_20612317_SNP C G 0.4056 73 107 0.2719 2.1173634863860147E-01
2L_20612339_SNP G A 0.06599 13 184 0.4946 3.3651393461896062E-01
2L_20612482_SNP T A 0.1231 24 171 0.5573 4.3367044588122383E-01
2L_20612508_SNP C G 0.06283 12 179 0.6129 7.1898208249925943E-01
2L_20612538_SNP C G 0.2634 49 137 0.01353 1.2602002752190856E-02
2L_20612579_SNP A T 0.1134 22 172 0.8802 6.9441131543951162E-01
2L_20612740_SNP T C 0.06154 12 183 0.1725 1.4176765092730281E-01
2L_20612935_SNP G C 0.4663 83 95 0.594 7.8503400164694026E-01
2L_20613096_SNP G T 0.05729 11 181 0.4951 6.6614905588779150E-01
2L_20613111_DEL T AGCAAAAGAG 0.1053 20 170 0.4528 4.1434427262015283E-01
2L_20613124_SNP A T 0.1237 24 170 0.4201 3.7160155453302135E-01
2L_20613300_SNP C T 0.3224 59 124 0.6315 6.0459811451533896E-01
2L_20613381_SNP A C 0.2312 43 143 0.2101 3.1016764805216956E-01
2L_20613441_DEL C CC 0.2079 37 141 0.1263 2.1979546212271805E-01
2L_20613460_SNP A T 0.2459 45 138 0.3335 3.9804706257854428E-01
2L_20613466_SNP T G 0.2896 53 130 0.1366 1.1077033704752703E-01
2L_20613585_SNP T C 0.2811 52 133 0.3435 2.2343409904234079E-01
2L_20614020_SNP C T 0.08763 17 177 0.6369 5.3987210818653386E-01
2L_20614077_SNP T C 0.1146 22 170 0.7438 3.7113762422361196E-01
2L_20614411_SNP A G 0.4278 77 103 0.7171 6.0684544250143091E-01
2L_20614434_SNP T C 0.1702 32 156 0.007527 2.5544168779976038E-03
2L_20614471_SNP G A 0.09231 18 177 0.2607 1.9491823372764117E-01
2L_20614512_SNP C A 0.4171 78 109 0.09236 7.2812112047332359E-02
2L_20614743_SNP A G 0.3371 60 118 0.3211 2.4039118925382197E-01
2L_20614752_SNP A G 0.3427 61 117 0.3126 2.3344218977288567E-01
2L_20614901_SNP A T 0.1818 34 153 0.3837 2.1732261058521762E-01
2L_20615188_SNP C A 0.4088 74 107 0.9821 7.7339812544798248E-01
2L_20615265_SNP C T 0.2312 43 143 0.2007 1.0610172293912234E-01
2L_20615647_SNP T G 0.1798 32 146 0.9329 7.5463505458591007E-01
2L_20615696_SNP G C 0.08901 17 174 0.5183 6.9506276206984885E-01
2L_20616109_INS GATGGGTG G 0.1243 23 162 0.531 4.8837442343602533E-01
2L_20616110_SNP G T 0.3118 58 128 0.8756 8.4514496818826212E-01
2L_20616205_SNP C G 0.3944 71 109 0.8288 9.5087009980518000E-01
2L_20616213_SNP C T 0.06842 13 177 0.2338 1.3198258786460448E-01
2L_20616250_DEL A AATATGTCGATTTAA 0.1854 33 145 0.0676 8.4627673873526099E-02
2L_20616347_SNP T C 0.3043 56 128 0.3287 3.1903485169625057E-01
2L_20616374_SNP C G 0.1031 20 174 0.4667 4.8590496773816927E-01
2L_20616836_INS AA A 0.07568 14 171 0.5341 5.5366645466588760E-01
2L_20617098_SNP A T 0.1875 36 156 0.3373 4.1217273932578435E-01
2L_20617146_SNP G A 0.05729 11 181 0.6138 5.6850150124307830E-01
2L_20617160_DEL A CCATTTCAGG 0.05699 11 182 0.6067 5.6442122951572715E-01
2L_20617172_SNP A G 0.05699 11 182 0.6067 5.6442122951572715E-01
2L_20617175_SNP T A 0.05208 10 182 0.6251 5.9256582605708941E-01
2L_20617176_SNP A C 0.05236 10 181 0.3238 3.0679525259080176E-01
2L_20617329_SNP T C 0.1946 36 149 0.9384 7.1131400181013693E-01
2L_20617410_SNP A G 0.1011 19 169 0.06563 5.4646732657994336E-02
2L_20617742_SNP T C 0.3657 64 111 0.1166 6.6047030511737354E-02
2L_20617948_MNP GAA CCG 0.07772 15 178 0.4836 7.2053452248045158E-01
2L_20618078_SNP T C 0.2067 37 142 0.2039 1.1520712225409291E-01
2L_20618309_SNP A G 0.09827 17 156 0.2345 1.1272225364188759E-01
2L_20618457_SNP C T 0.08673 17 179 0.3656 4.1561067942053354E-01
2L_20618459_SNP C G 0.05181 10 183 0.6274 5.9113405296611643E-01
2L_20618460_DEL C CCGGCACCCGGA 0.05641 11 184 0.6104 5.6838576076894731E-01
2L_20618735_SNP C T 0.2032 38 149 0.9595 9.7379195417110909E-01
2L_20618745_SNP T A 0.2308 42 140 0.836 9.6025839415510406E-01
2L_20618761_SNP C T 0.05641 11 184 0.4693 4.1458740350346834E-01
2L_20618781_SNP G T 0.2404 44 139 0.6901 7.2688749279481679E-01
2L_20618816_SNP T A 0.3146 56 122 0.383 4.4696099885414164E-01
2L_20618840_SNP G T 0.1176 22 165 3.556e-05 1.6981013679447752E-04
2L_20618841_DEL G GA 0.1099 20 162 4.397e-05 1.9126564412210749E-04
2L_20618857_SNP T A 0.1946 36 149 0.9301 7.0894142166884866E-01
2L_20618890_SNP G A 0.07254 14 179 0.6891 8.5370614737698736E-01
2L_20619169_SNP A G 0.2193 41 146 0.9504 8.4783258746772472E-01
2L_20619226_SNP G T 0.3729 66 111 0.3693 5.8681277270197485E-01
2L_20619272_SNP T C 0.1534 29 160 0.34 1.2409115535791670E-01
2L_20619323_SNP A T 0.2065 38 146 0.9821 9.2995654569699926E-01
2L_20619380_SNP G A 0.1623 31 160 0.04885 7.3545888360452380E-02
2L_20619383_SNP T A 0.07216 14 180 0.6604 8.8329681502833313E-01
2L_20619389_SNP T A 0.06283 12 179 0.3125 2.4541361225062674E-01
2L_20619403_SNP A T 0.2581 48 138 0.06836 6.5829835330044759E-02
2L_20619509_DEL G GGTGGCG 0.06218 12 181 0.9009 6.2977309692460337E-01
2L_20619725_SNP G T 0.3111 56 124 0.6151 4.7286537211479363E-01
2L_20619794_SNP T C 0.1518 29 162 0.6063 8.6055150970399796E-01
2L_20619805_SNP A T 0.2303 41 137 0.4154 5.6667905269099905E-01
2L_20619813_SNP T A 0.4432 82 103 0.1532 1.3747126408487187E-01
2L_20619879_SNP A C 0.2216 41 144 0.9407 9.8003059363092226E-01
2L_20619920_SNP T A 0.0625 12 180 0.3478 1.5639021509695117E-01
2L_20619954_SNP G A 0.1146 22 170 0.404 3.1651266233336472E-01
2L_20619965_SNP A G 0.3548 66 120 0.8677 6.9346493423060473E-01
2L_20619984_SNP A C 0.3243 60 125 0.645 4.3824062143467801E-01
2L_20620009_SNP C T 0.3315 61 123 0.4874 3.5545963364079169E-01
2L_20620020_SNP G A 0.3333 61 122 0.7205 5.0574522118128984E-01
2L_20620060_SNP G A 0.1033 19 165 0.1673 6.4458799817147736E-02
2L_20620073_SNP A G 0.0625 12 180 0.43 3.1196431179032980E-01
2L_20620090_SNP T A 0.1152 22 169 0.8678 5.6803037041629023E-01
2L_20620184_SNP T A 0.4578 76 90 0.4522 3.4701020095447910E-01
2L_20620192_SNP C T 0.08649 16 169 0.4383 3.7657626763452667E-01
2L_20620273_SNP C T 0.08889 16 164 0.164 7.8129791848572203E-02
2L_20620409_SNP T A 0.06667 12 168 0.5678 4.4243330512997603E-01
2L_20620507_SNP C T 0.2246 42 145 0.9734 9.7803108074489298E-01
2L_20620585_SNP A T 0.4402 81 103 0.6566 6.4009032379855335E-01
2L_20620676_SNP G T 0.07216 14 180 0.8285 9.2620287227298559E-01
2L_20620766_SNP T G 0.07254 14 179 0.3661 3.1526046708713007E-01
2L_20620919_INS TC T 0.2299 43 144 0.9522 8.5010299308565096E-01
2L_20621411_SNP G T 0.0829 16 177 0.9381 8.2483320903458257E-01
2L_20621517_SNP C G 0.1421 27 163 0.882 7.6438533085682858E-01
2L_20621551_SNP G A 0.151 29 163 0.3711 3.8980528220724031E-01
2L_20621554_SNP G T 0.1913 35 148 0.453 4.1087398411094822E-01
2L_20621577_SNP A T 0.4246 76 103 0.5774 2.9424249651248435E-01
2L_20621578_SNP T C 0.4286 75 100 0.5527 3.2336135533993615E-01
2L_20621581_SNP T G 0.4286 75 100 0.6933 3.8017259324640207E-01
2L_20621588_SNP T C 0.4181 74 103 0.5173 3.5144316462214298E-01
2L_20621590_SNP G C 0.4246 76 103 0.5662 2.6555254857212740E-01
2L_20621595_SNP T A 0.4237 75 102 0.5251 2.4002917466989926E-01
2L_20621606_SNP C T 0.09596 19 179 0.05435 8.8621888750582637E-03
2L_20621621_SNP C T 0.4509 78 95 0.9657 8.5034522741276841E-01
2L_20621622_SNP A T 0.1436 27 161 0.9704 8.6816868163442951E-01
2L_20621629_SNP A T 0.4525 81 98 0.9285 6.6442450374182371E-01
2L_20621637_SNP G A 0.1803 33 150 0.07351 7.0323641660873487E-02
2L_20621638_SNP T G 0.3539 63 115 0.09738 6.3350773773081237E-02
2L_20621640_INS TTTCC A 0.1412 25 152 0.1884 2.3091329187531140E-01
2L_20621644_SNP T C 0.1784 33 152 0.07563 5.7657770710380300E-02
2L_20621664_DEL G GTTGTAGCCCA 0.4393 76 97 0.8329 6.1238988096756730E-01
2L_20621680_SNP C G 0.4749 85 94 0.9699 7.1923641321193232E-01
2L_20621718_SNP T C 0.224 41 142 0.7029 7.0027481555237436E-01
2L_20622052_SNP G T 0.05729 11 181 0.5501 4.4317208842158129E-01
2L_20622069_SNP A C 0.05699 11 182 0.5487 4.4830806576591242E-01
2L_20622105_SNP C T 0.1784 33 152 0.02543 2.3578408943947953E-02
2L_20622284_SNP C T 0.427 79 106 0.5201 4.5449867698224611E-01
2L_20622294_SNP A G 0.1053 20 170 0.9578 8.8201688866228856E-01
2L_20622309_SNP A G 0.1223 23 165 0.6348 8.2135122524512738E-01
2L_20622370_SNP C G 0.07216 14 180 0.5952 6.8627649462315543E-01
2L_20622414_SNP C T 0.3098 57 127 0.7263 6.6602511947530330E-01
2L_20622491_SNP G T 0.1105 21 169 0.1921 9.6682406811613331E-02
2L_20622600_SNP C T 0.0625 12 180 0.8394 5.7087517785734576E-01
2L_20622646_SNP C G 0.3743 67 112 0.7587 9.4148907793034975E-01
2L_20622720_SNP A G 0.2787 51 132 0.7798 9.9015189627461753E-01
2L_20622722_SNP T G 0.2697 48 130 0.7733 8.2469205872085949E-01
2L_20623009_SNP A G 0.09794 19 175 0.4096 3.9855093771294015E-01
2L_20623116_SNP G A 0.1957 36 148 0.205 5.2890360163886443E-02
2L_20623145_SNP C G 0.3533 59 108 0.8307 4.7562452778325759E-01
2L_20623146_SNP C T 0.3663 63 109 0.587 3.2402764180326704E-01
2L_20623148_SNP A C 0.3452 58 110 0.7791 4.6062211573628664E-01
2L_20623151_SNP C A 0.3693 65 111 0.6993 3.7438188289103247E-01
2L_20623176_SNP A G 0.1561 27 146 0.1025 2.5532281264117919E-02
2L_20623179_DEL G AA 0.1543 27 148 0.09497 2.6500536632731803E-02
2L_20623188_SNP T C 0.1257 21 146 0.233 2.0063080002596989E-01
2L_20623189_SNP G C 0.1257 21 146 0.08359 4.6268712871329332E-02
2L_20623190_SNP G T 0.4852 82 87 0.1232 1.0212946768142217E-01
2L_20623267_SNP A C 0.09189 17 168 0.4239 2.8251659230492632E-01
2L_20623302_SNP A G 0.4444 80 100 0.6594 8.2979884837302409E-01
2L_20623311_SNP A T 0.4494 80 98 0.8121 9.7522092550695816E-01
2L_20623332_SNP T A 0.2787 51 132 0.9628 8.9192005346687631E-01
2L_20623336_SNP T C 0.05291 10 179 0.5833 4.3779224377388293E-01
2L_20623448_SNP T C 0.4068 72 105 0.8783 8.3259347927706129E-01
2L_20623948_SNP T G 0.0603 12 187 0.1793 6.9296663955598498E-02
2L_20623949_INS GA G 0.0603 12 187 0.1793 6.9296663955598498E-02
2L_20623954_SNP C T 0.06061 12 186 0.183 7.0939296650880973E-02
2L_20623958_SNP A G 0.486 87 92 0.111 4.9372659970992654E-02
2L_20623967_SNP A C 0.1466 28 163 0.3617 5.5037960725469759E-01
2L_20624057_SNP A T 0.3846 70 112 0.3092 1.4543825482075612E-01
2L_20624172_SNP G A 0.2766 52 136 0.6248 4.9255967278670498E-01
2L_20624374_SNP C G 0.07143 14 182 0.3548 1.7142375195194492E-01
2L_20624387_SNP C G 0.2527 46 136 0.7493 8.0126723264234556E-01
2L_20624553_SNP T C 0.1526 29 161 0.4059 4.4183697001916622E-01
2L_20624676_SNP A C 0.2265 41 140 0.9729 6.9785995689313951E-01
2L_20624935_SNP C T 0.1429 27 162 0.2028 9.2325127050054689E-02
2L_20624947_SNP T C 0.309 55 123 0.3006 4.7805011556968702E-01
2L_20624962_SNP A T 0.4972 90 91 0.2379 1.7296276461467264E-01
2L_20624978_SNP A G 0.06186 12 182 0.6039 4.9645585858960306E-01
2L_20625053_SNP G A 0.4457 78 97 0.6395 6.7915682484485762E-01
2L_20625117_SNP T G 0.1429 27 162 0.444 3.1947387684776329E-01
2L_20625253_SNP C T 0.2811 52 133 0.4178 4.2604677947671798E-01
2L_20625290_SNP T C 0.08889 16 164 0.7986 8.5783293301675545E-01
2L_20625302_SNP A T 0.1481 28 161 0.413 3.3265566148373971E-01
2L_20625370_SNP G C 0.3209 60 127 0.8638 8.3811295033003697E-01
2L_20625409_SNP A T 0.2935 54 130 0.9244 8.9259655136266214E-01
2L_20625454_SNP T C 0.1376 26 163 0.2928 2.1558862534164946E-01
2L_20625504_SNP A G 0.05789 11 179 0.2925 2.1667473130853621E-01
2L_20625532_SNP A T 0.4153 76 107 0.2676 3.0926114110855674E-01
2L_20625536_SNP A C 0.212 39 145 0.5198 2.2959789958356269E-01
2L_20625550_SNP A G 0.2872 54 134 0.2451 7.2411056594320941E-02
2L_20625614_DEL C CCGTAAACAT 0.1768 32 149 0.2006 1.5414416458460123E-01
2L_20625629_INS GTA G 0.1685 30 148 0.2509 9.5423855193089380E-02
2L_20625817_SNP C T 0.2376 43 138 0.1819 5.2243573668473348E-02
2L_20625853_SNP C T 0.3405 63 122 0.7826 6.0125047205163429E-01
2L_20625927_SNP A G 0.1979 37 150 0.7958 3.7508163269042283E-01
2L_20626077_SNP A G 0.453 82 99 0.4628 1.4986374670822877E-01
2L_20626138_SNP T A 0.1508 27 152 0.8102 8.3643499660465259E-01
2L_20626212_SNP T C 0.1579 30 160 0.6275 7.3136816429543883E-01
2L_20626272_SNP T C 0.09948 19 172 0.2319 3.4657330568635458E-01
2L_20626318_SNP A G 0.1703 31 151 0.619 6.7773412902947339E-01
2L_20626400_SNP A G 0.1765 33 154 0.5682 6.3028484792853368E-01
2L_20626444_SNP G C 0.1842 35 155 0.2972 3.0765598814262107E-01
2L_20626458_SNP T A 0.1832 35 156 0.2629 2.6500362791136567E-01
2L_20626487_DEL A AA 0.1746 33 156 0.1661 1.5073848574922810E-01
2L_20626491_SNP G A 0.1842 35 155 0.2268 2.2885509827106054E-01
2L_20626513_SNP A T 0.1958 37 152 0.2302 2.8429996292211712E-01
2L_20626517_SNP C T 0.1989 37 149 0.213 2.2758104628775389E-01
2L_20626557_SNP T A 0.0625 12 180 0.5397 4.3060513773309339E-01
2L_20626677_SNP A T 0.3799 68 111 0.1186 3.9698396889149438E-02
2L_20626722_SNP T A 0.4514 79 96 0.3336 1.8044800710466868E-01
2L_20626798_SNP T C 0.1204 23 168 0.08125 2.2736580019610420E-02
2L_20626828_SNP C A 0.2022 37 146 0.4801 5.2652488162669353E-01
2L_20626874_SNP A G 0.1739 32 152 0.7776 8.2674884378140923E-01
2L_20626904_SNP T A 0.328 61 125 0.5528 4.4357908679085223E-01
2L_20627052_SNP C A 0.2944 53 127 0.5384 5.3176327286170355E-01
2L_20627170_DEL A TCTGCC 0.05076 10 187 0.5082 3.5893934975425501E-01
2L_20627367_SNP C T 0.2143 39 143 0.1347 2.7250630694841438E-01
2L_20627468_SNP C T 0.1755 33 155 0.2649 1.0104503703847156E-01
2L_20627495_SNP T G 0.1579 30 160 0.4295 1.8617302441237915E-01
2L_20627503_SNP A G 0.1667 32 160 0.3027 1.1022116252684766E-01
2L_20627685_SNP A C 0.1183 22 164 0.2277 7.8754145211894888E-02
2L_20627839_SNP A C 0.09184 18 178 0.8044 9.5258131050931016E-01
2L_20627886_SNP C T 0.1005 19 170 0.2692 1.0368832130230421E-01
2L_20627983_SNP T G 0.0829 16 177 0.04439 1.7411162949182362E-02
2L_20627989_SNP A G 0.4525 81 98 0.078 4.0898843963239132E-02
2L_20628029_SNP T A 0.324 58 121 0.8973 4.9919439493557760E-01
2L_20628130_SNP G A 0.06091 12 185 0.6939 8.2527813924066939E-01
2L_20628177_SNP C T 0.1047 20 171 0.1621 6.0648088013516052E-02
2L_20628247_SNP C A 0.07653 15 181 0.8668 5.5367549694945706E-01
2L_20628312_SNP A G 0.09794 19 175 0.4855 4.7702580342596668E-01
2L_20628363_SNP T C 0.3202 57 121 0.6685 7.2425581102725323E-01
2L_20628364_SNP A T 0.2278 41 139 0.4616 4.4245773442790903E-01
2L_20628366_SNP C A 0.07368 14 176 0.9462 8.1212954211579491E-01
2L_20628370_SNP T G 0.232 42 139 0.4435 4.3274155544680526E-01
2L_20628382_SNP A G 0.3164 56 121 0.4493 4.3172229887129732E-01
2L_20628383_SNP A T 0.3184 57 122 0.4644 4.2446934931814162E-01
2L_20628386_SNP T C 0.05236 10 181 0.4446 1.4131749745279043E-01
2L_20628389_SNP G T 0.09896 19 173 0.2811 2.5140465949203228E-01
2L_20628390_SNP C T 0.07407 14 175 0.9502 8.1299479511040373E-01
2L_20628420_SNP G T 0.2447 46 142 0.411 2.1447812941318556E-01
2L_20628431_SNP T A 0.09326 18 175 0.4143 1.7596211143754881E-01
2L_20628469_SNP A C 0.2581 48 138 0.7347 2.3937122090131890E-01
2L_20628478_SNP T C 0.1005 19 170 0.3405 4.6467203720643224E-01
2L_20628490_SNP T A 0.489 89 93 0.9365 5.7535905793539266E-01
2L_20628541_SNP A C 0.1361 26 165 0.7716 9.6775872468826030E-01
2L_20628564_DEL A ACGCTGATAAAA 0.2057 36 139 0.1157 1.4607630704328856E-01
2L_20628580_DEL TT CAA 0.2056 37 143 0.1068 1.1629607388708529E-01
2L_20628607_SNP C A 0.4689 83 94 0.06097 3.5524675822062708E-02
2L_20628682_SNP T G 0.07143 14 182 0.06633 5.2942384917508196E-02
2L_20628722_SNP A C 0.3791 69 113 0.03364 1.7747019206859532E-02
2L_20628733_SNP A G 0.3716 68 115 0.03538 1.8734370174614032E-02
2L_20628757_INS AA A 0.3642 63 110 0.03527 2.1998721433303083E-02
2L_20628823_SNP C A 0.4457 78 97 0.6393 6.8495732105857310E-01
2L_20628913_SNP G C 0.06915 13 175 0.6797 6.8739492433237448E-01
2L_20628914_DEL G GGC 0.07937 15 174 0.9023 8.1403248338360279E-01
2L_20628948_SNP A G 0.06122 12 184 0.004818 2.9590197317159940E-03
2L_20629200_SNP A C 0.08122 16 181 0.7908 9.2119246927844212E-01
2L_20629223_SNP T C 0.4033 73 108 0.3222 2.4195537529531530E-01
2L_20629272_SNP T G 0.375 66 110 0.4415 2.5441441873331394E-01
2L_20629287_SNP A G 0.2228 41 143 0.4726 5.2699945171094598E-01
2L_20629303_SNP G A 0.3876 69 109 0.08026 3.2243547662819644E-02
2L_20629354_SNP T A 0.09948 19 172 0.3919 1.5238042546294128E-01
2L_20630189_SNP T G 0.1176 22 165 0.2533 4.1780105101246257E-01
2L_20630350_SNP C T 0.3388 62 121 0.7516 6.4708846883267668E-01
2L_20630445_SNP C T 0.1899 34 145 0.7579 5.2449893140988979E-01
2L_20630482_SNP A G 0.1808 32 145 0.883 6.0347382655377446E-01
2L_20630559_SNP T C 0.4318 76 100 0.2238 2.9857890639775553E-01
2L_20630619_SNP C A 0.1803 33 150 0.9743 8.3626405608665544E-01
2L_20630889_SNP T G 0.2485 41 124 0.108 1.1227158193944231E-01
2L_20630897_SNP T C 0.05747 10 164 0.3536 3.6686654906855520E-01
2L_20631044_SNP G A 0.1376 26 163 0.6872 3.6105324676300465E-01
2L_20631061_SNP T G 0.1858 34 149 0.6175 6.2171665847831159E-01
2L_20631081_SNP A G 0.09845 19 174 0.3225 1.7273528977820074E-01
2L_20631117_SNP C T 0.3333 59 118 0.1152 9.3589542518827784E-02
2L_20631149_SNP G A 0.1919 33 139 0.3644 3.5938314924838133E-01
2L_20631450_SNP G C 0.2193 41 146 0.2137 2.8448234280104590E-01
2L_20631858_SNP C G 0.07143 14 182 0.4211 4.8071026050381704E-01
2L_20631982_SNP A C 0.3077 56 126 0.9038 9.4792294627496188E-01
2L_20632089_SNP G A 0.2826 52 132 0.4659 2.4112270605592467E-01
2L_20632098_SNP G A 0.07653 15 181 0.9725 9.7919662579121602E-01
2L_20632245_SNP T C 0.2826 52 132 0.3463 6.7279392218336187E-01
2L_20632291_INS GGGCTGGGCCCGGCCAGG G 0.2632 45 126 0.4638 6.7045977271269619E-01
2L_20632507_SNP G A 0.2905 52 127 0.1544 2.2230552397881598E-01
2L_20632574_SNP C G 0.1376 26 163 0.7433 4.7743449353823741E-01
2L_20632586_SNP T C 0.1629 29 149 0.9166 8.8939365522382008E-01
2L_20632623_SNP T C 0.1556 28 152 0.7766 7.0784578045169166E-01
2L_20632859_SNP T G 0.0625 12 180 0.5112 4.0785009020792096E-01
2L_20632947_SNP G A 0.08947 17 173 0.7888 7.9647419760556148E-01
2L_20632958_SNP T A 0.1862 35 153 0.1828 1.9593118504298879E-01
2L_20632991_SNP C T 0.08205 16 179 0.7761 7.9016867626313436E-01
2L_20633008_SNP A G 0.1719 33 159 0.1455 9.1980588825388732E-02
2L_20633010_SNP G C 0.1322 23 151 0.871 9.2270082235282791E-01
2L_20633012_SNP A T 0.4444 80 100 0.991 9.3724760736291168E-01
2L_20633252_SNP G C 0.1309 25 166 0.9548 9.3553734217422657E-01
2L_20633311_INS TG T 0.3943 69 106 0.8412 7.6763584329939161E-01
2L_20633313_SNP T G 0.3931 68 105 0.8237 7.5974290099900121E-01
2L_20633405_SNP A G 0.08649 16 169 0.03977 5.9729655901805616E-02
2L_20633414_SNP A G 0.2265 41 140 0.4691 2.3816169439279256E-01
2L_20633422_SNP T G 0.1 19 171 0.3218 2.6582328916640519E-01
2L_20633721_SNP A G 0.2366 44 142 0.1792 1.1461514436284537E-01
2L_20633804_SNP C A 0.2692 49 133 0.5398 3.6758397568641943E-01
2L_20633814_SNP T C 0.3571 65 117 0.4765 4.0005070005362520E-01
2L_20633851_SNP T C 0.326 59 122 0.552 4.5743753498625717E-01
2L_20633925_SNP C G 0.452 80 97 0.7027 4.5327250629312343E-01
2L_20633951_DEL G GATCGCTAGG 0.0973 18 167 0.1452 2.0659826558744965E-01
2L_20633979_SNP A G 0.2326 40 132 0.6596 8.6060353923524513E-01
2L_20634288_SNP T G 0.2944 53 127 0.2979 2.0143949748970547E-01
2L_20634426_SNP G C 0.09375 18 174 0.0005239 5.2991160465290011E-04
2L_20634526_SNP A T 0.104 18 155 0.3659 2.9103795912560748E-01
2L_20634683_SNP A T 0.1845 31 137 0.6158 6.3388415559973321E-01
2L_20634809_SNP T C 0.1979 37 150 0.6506 9.3008992039635330E-01
2L_20634943_SNP A G 0.1486 26 149 0.8891 7.6067100524252085E-01
2L_20635084_SNP A G 0.1649 32 162 0.8299 9.1611146064307380E-01
2L_20635326_SNP T G 0.1196 22 162 0.3509 3.3346255393814961E-01
2L_20635434_DEL A ATAC 0.075 12 148 0.2575 3.1546934260416293E-01
2L_20635614_SNP T G 0.09091 17 170 0.04226 6.2593124826463481E-02
2L_20635703_SNP C T 0.3017 54 125 0.007401 8.0968491144548203E-03
2L_20635906_DEL A AAAA 0.06486 12 173 0.1564 7.4992264545746784E-02
2L_20635946_SNP T C 0.09574 18 170 0.2897 1.3332937667193412E-01
2L_20635981_SNP T C 0.08511 16 172 0.4266 3.5391218647481348E-01
2L_20636095_SNP C A 0.05181 10 183 0.02078 3.1530154190655718E-02
2L_20636107_SNP G A 0.173 32 153 0.1813 1.5812365133579964E-01
2L_20636246_SNP G A 0.1381 25 156 0.2214 2.3061353829292552E-01
2L_20636280_SNP A T 0.05978 11 173 0.8643 9.1251215072404845E-01
2L_20636286_SNP G A 0.2097 39 147 0.07782 4.6238614321441766E-02
2L_20636308_SNP G A 0.1751 31 146 0.2441 2.2294050935984455E-01
2L_20636312_SNP G T 0.3261 60 124 0.6403 5.6854962234277717E-01
2L_20636491_SNP G A 0.05914 11 175 0.6145 5.2349952674067701E-01
2L_20636506_SNP G T 0.09845 19 174 0.3052 1.5885349278668892E-01
2L_20636543_SNP T A 0.1042 20 172 0.3404 1.8944940586324066E-01
2L_20636635_SNP A C 0.4551 81 97 0.7006 8.3364190148839556E-01
2L_20637012_SNP C T 0.07368 14 176 0.1812 9.5781019317303207E-02
2L_20637055_SNP T A 0.4396 80 102 0.2021 4.6012081067961480E-02
2L_20637069_SNP C T 0.1164 22 167 0.9526 8.6808646700884928E-01
2L_20637149_SNP T A 0.2541 46 135 0.8788 8.8295296212837870E-01
2L_20637660_SNP A C 0.3391 59 115 0.1658 6.7064428245964453E-02
2L_20637672_SNP C T 0.06349 12 177 0.1517 5.5552204051487940E-02
2L_20637701_SNP A G 0.3352 60 119 0.1362 5.6963430795149129E-02
2L_20637709_SNP C G 0.08065 15 171 0.2889 3.2835342865708617E-01
2L_20637769_SNP A G 0.09043 17 171 0.1973 2.8042405569655660E-01
2L_20637793_SNP A C 0.05348 10 177 0.8431 7.4526715143690581E-01
2L_20637835_SNP C T 0.1872 35 152 0.5381 5.1894507300925574E-01
2L_20637893_SNP T G 0.3584 62 111 0.9192 5.6657435511789023E-01
2L_20637922_DEL C CCCCCGATATGCCTCATC 0.4773 84 92 0.1172 7.3460898077649925E-02
2L_20637984_SNP G T 0.489 89 93 0.1166 6.4066648970451778E-02
2L_20638070_SNP A G 0.4111 74 106 0.09778 7.7794153848369671E-02
2L_20638113_DEL G GCACCAGATGATGTG 0.3851 67 107 0.03259 3.4652610435134124E-02
2L_20638141_SNP G T 0.4885 85 89 0.33 2.6600229819721044E-01
2L_20638193_SNP G C 0.4518 75 91 0.03028 2.1483143658902856E-02
2L_20638253_SNP G T 0.1047 18 154 0.1067 5.9986028711756560E-02
2L_20638283_SNP T G 0.05294 9 161 0.02304 7.6884182698079284E-03
2L_20638376_SNP A G 0.1863 30 131 0.09926 1.4808789657957699E-01
2L_20638426_DEL A ATTACTTGGAAAACCGTTTTAAGATCAGCGA 0.06806 13 178 0.2563 1.2782428709666471E-01
2L_20638563_SNP T G 0.09574 18 170 0.7278 8.2926855372217756E-01
2L_20638587_SNP C G 0.1915 36 152 0.08434 3.0747194841411848E-02
2L_20638592_SNP A G 0.09474 18 172 0.7291 5.7317939931623996E-01
2L_20638630_SNP A G 0.3855 69 110 0.4732 3.8649159009380318E-01
2L_20638704_SNP A C 0.05291 10 179 0.3731 9.0730974946037990E-01
2L_20638708_DEL C CGGGCGC 0.08889 16 164 0.4251 5.2696761782167634E-01
2L_20638713_SNP C G 0.05625 9 151 0.437 9.9529262735460877E-01
2L_20638733_SNP G C 0.105 19 162 0.01751 2.8463413047255689E-02
2L_20638838_SNP T C 0.06593 12 170 0.8361 5.3588734495567436E-01
2L_20639021_SNP A G 0.1944 35 145 0.22 1.6241495279779339E-01
2L_20639042_SNP A T 0.05851 11 177 0.22 1.8754626863422874E-01
2L_20639094_DEL TA T 0.2485 41 124 0.2635 3.2392159090549888E-01
2L_20639101_INS C CCC 0.2189 37 132 0.2094 2.2466050967993312E-01
2L_20639305_DEL A AAAATA 0.0582 11 178 0.3395 4.4249534070417229E-01
2L_20639319_SNP G A 0.1058 20 169 0.202 9.8377394204781865E-02
2L_20639347_SNP G A 0.1033 19 165 0.2158 1.1564803069374907E-01
2L_20639378_DEL TCCCTAGCCAGC T 0.388 71 112 0.9885 9.7031047452140207E-01
2L_20639427_SNP A G 0.3757 68 113 0.7553 7.5969909280499059E-01
2L_20639456_SNP G A 0.3825 70 113 0.8727 9.0415569536212836E-01
2L_20639457_SNP A T 0.3867 70 111 0.9107 9.1066288096757808E-01
2L_20639499_SNP G T 0.07979 15 173 0.4988 6.1732753090143511E-01
2L_20639514_SNP T A 0.4066 74 108 0.9629 9.4147693129807264E-01
2L_20639882_SNP A C 0.09375 18 174 0.2717 1.4612929981423606E-01
2L_20639895_SNP A T 0.1347 26 167 0.6545 4.9420918042181539E-01
2L_20639902_SNP C G 0.08629 17 180 0.364 4.5443133954387105E-01
2L_20640088_SNP C T 0.2944 53 127 0.539 3.8935113952824829E-01
2L_20640160_SNP T C 0.452 80 97 0.585 5.6732807205898472E-01
2L_20640292_SNP T C 0.306 56 127 0.8872 8.6643293216845585E-01
2L_20640469_SNP T C 0.07653 15 181 0.9351 9.5388547976737104E-01
2L_20640694_SNP A C 0.2042 39 152 0.1379 1.7731132443598074E-01
2L_20640698_SNP C T 0.2597 47 134 0.3904 2.4944634455422288E-01
2L_20640828_SNP C T 0.2527 46 136 0.9955 8.6407949100765602E-01
2L_20640883_SNP T C 0.08629 17 180 0.1757 1.8801640525887631E-01
2L_20640932_SNP T C 0.05612 11 185 0.9819 8.3039928917057926E-01
2L_20640992_SNP C T 0.05759 11 180 0.1839 7.1464750150004003E-02
2L_20641413_SNP G A 0.08673 17 179 0.2964 2.6835099591374301E-01
2L_20641458_SNP A G 0.09744 19 176 0.2083 2.5228407088910698E-01
2L_20641603_SNP A G 0.06566 13 185 0.4912 6.6305102511233283E-01
2L_20641682_SNP T C 0.2151 40 146 0.8021 9.8927595808777058E-01
2L_20641769_SNP G C 0.1 19 171 0.7253 8.1912140284417734E-01
2L_20641841_SNP T C 0.07447 14 174 0.1675 1.4149172533152610E-01
2L_20641892_SNP C G 0.05882 11 176 0.4573 6.8046568600790058E-01
2L_20641910_SNP A G 0.151 29 163 0.516 3.6519874018259901E-01
2L_20641911_SNP T A 0.06122 12 184 0.2781 1.2227847391099356E-01
2L_20642036_SNP A G 0.3587 66 118 0.1498 6.6480437311646476E-02
2L_20642048_SNP C G 0.3602 67 119 0.6231 5.4077151403186741E-01
2L_20642051_SNP A C 0.05128 10 185 0.5199 4.4684714891601185E-01
2L_20642181_SNP T G 0.2802 51 131 0.363 1.5604168083397330E-01
2L_20642240_SNP T C 0.09474 18 172 0.07289 2.3864775325938777E-02
2L_20642242_SNP G A 0.2054 38 147 0.2913 1.0722733015772212E-01
2L_20642248_SNP A G 0.1946 36 149 0.3234 1.3041790383516261E-01
2L_20642262_DEL A ATTTTAGTTTAC 0.05181 10 183 0.2638 3.5856461866850875E-01
2L_20642276_SNP G A 0.0567 11 183 0.2543 1.3972011973758414E-01
2L_20642282_SNP A G 0.0567 11 183 0.2543 1.3972011973758414E-01
2L_20642283_SNP T A 0.0567 11 183 0.2543 1.3972011973758414E-01
2L_20642284_DEL A AGCA 0.05181 10 183 0.3528 1.8286404569149362E-01
2L_20642326_SNP C T 0.0625 12 180 0.7242 5.5997116949952075E-01
2L_20642351_SNP T C 0.2053 39 151 0.2282 8.7697958100436013E-02
2L_20642386_SNP C G 0.1658 32 161 0.3675 5.4072203506404071E-01
2L_20642399_SNP G A 0.2011 38 151 0.1554 5.7716228444593239E-02
2L_20642420_SNP T G 0.3503 62 115 0.2272 1.6072047098426512E-01
2L_20642553_SNP T C 0.06283 12 179 0.6096 6.3326171815249044E-01
2L_20642559_SNP T C 0.06736 13 180 0.6144 5.0301207270798420E-01
2L_20642574_SNP T G 0.0582 11 178 0.5818 4.5622418573548129E-01
2L_20642712_SNP T G 0.1762 34 159 0.4898 4.5890012175398187E-01
2L_20642776_SNP T G 0.1066 21 176 0.5175 2.8651040642225645E-01
2L_20642814_SNP A C 0.08333 16 176 0.1028 1.2795157303405791E-01
2L_20642844_SNP G A 0.4839 90 96 0.4588 3.6306454546981370E-01
2L_20643018_SNP G A 0.3207 59 125 0.1292 1.1714542996273880E-01
2L_20643143_SNP T C 0.3164 56 121 0.2956 2.5955949315772109E-01
2L_20643153_SNP G A 0.3051 54 123 0.7638 7.1262895086094180E-01
2L_20643190_SNP G A 0.07576 15 183 0.7045 9.2808555808056581E-01
2L_20643482_SNP G A 0.102 20 176 0.7594 8.3653145481082403E-01
2L_20643509_SNP A G 0.3424 63 121 0.5823 3.4622831431359524E-01
2L_20643596_SNP C T 0.3722 67 113 0.621 8.3101792638122229E-01
2L_20643726_SNP T G 0.1088 21 172 0.37 1.8973352788746367E-01
2L_20643750_SNP C A 0.3314 58 117 0.3333 2.9913570434526127E-01
2L_20643913_SNP G C 0.09694 19 177 0.2033 2.6244129188927345E-01
2L_20643914_SNP T C 0.07292 14 178 0.1091 1.2212759711102783E-01
2L_20644011_SNP A G 0.3889 70 110 0.712 7.1119499496127858E-01
2L_20644062_SNP C T 0.4444 80 100 0.2216 1.4370332142896869E-01
2L_20644582_SNP A C 0.1466 28 163 0.6647 8.9129608141157757E-01
2L_20644716_SNP T C 0.3204 58 123 0.7273 6.0020086580127296E-01
2L_20644888_SNP T A 0.08718 17 178 0.1918 2.5811152077692179E-01
2L_20645335_SNP A G 0.1344 25 161 0.2127 1.5807693218778951E-01
2L_20645448_SNP C T 0.1031 20 174 0.3346 2.0359107319555014E-01
2L_20645564_SNP T A 0.06154 12 183 0.1778 9.9991008333757514E-02
2L_20645727_SNP C A 0.3778 68 112 0.9433 9.2917184105266071E-01
2L_20645811_SNP A G 0.09524 18 171 0.1725 2.9783109707655508E-01
2L_20645973_SNP C T 0.3833 69 111 0.9976 8.9601012906983402E-01
2L_20646601_SNP T C 0.05263 10 180 0.3944 2.9694102246858678E-01
2L_20646987_SNP T C 0.07576 15 183 0.6983 7.8637853525544521E-01
2L_20647537_SNP T C 0.08718 17 178 0.08861 1.2516630303167930E-01
2L_20647567_SNP C A 0.134 26 168 0.9299 7.8065820916161688E-01
2L_20647576_SNP A G 0.1842 35 155 0.7547 7.4193545216047618E-01
2L_20647608_SNP A G 0.1538 30 165 0.789 5.5310817405130530E-01
2L_20647609_SNP A C 0.05729 11 181 0.3978 3.9303703284492675E-01
2L_20647640_SNP T G 0.1327 26 170 0.9245 9.3269394143333240E-01
2L_20647641_SNP T A 0.1364 27 171 0.9373 9.6338180736990497E-01
2L_20647754_SNP T C 0.06736 13 180 0.6144 5.0301207270798420E-01
2L_20647954_SNP T G 0.2143 39 143 0.4099 2.5329589561649446E-01
2L_20648531_SNP C G 0.1006 17 152 0.7241 5.8627480893935968E-01
2L_20648665_SNP A G 0.1886 33 142 0.8774 8.4658488177755697E-01
2L_20648697_SNP T C 0.1792 31 142 0.922 9.0001482312320980E-01
2L_20648775_SNP C T 0.0904 16 161 0.07205 9.8366645616135395E-02
2L_20648821_SNP G A 0.1278 23 157 0.7999 6.5444567497785266E-01
2L_20648908_SNP A G 0.2557 45 131 0.5159 4.6113925862793315E-01
2L_20648923_SNP C G 0.2034 36 141 0.1187 1.5117343553803786E-01
2L_20649282_SNP A T 0.3459 64 121 0.3352 4.3667819031969368E-01
2L_20649652_SNP A G 0.09137 18 179 0.46 2.1177443522930472E-01
2L_20649957_SNP T C 0.1173 23 173 0.7982 8.2436511551294256E-01
2L_20649997_SNP C T 0.09794 19 175 0.4133 1.9903505142764710E-01
2L_20650009_SNP C T 0.06283 12 179 0.6248 5.1622984332535893E-01
2L_20650018_SNP G C 0.1224 24 172 0.8666 9.1620431491460474E-01
2L_20650022_SNP C A 0.2042 39 152 0.8606 5.2137566400760360E-01
2L_20650063_SNP G A 0.2094 40 151 0.9641 6.7773780002130524E-01
2L_20650080_SNP T A 0.1865 36 157 0.926 6.2225266594392359E-01
2L_20650105_SNP T G 0.06316 12 178 0.1719 1.0116240030422952E-01
2L_20650179_SNP A G 0.0567 11 183 0.2543 1.3972011973758414E-01
2L_20650262_SNP T C 0.06633 13 183 0.8371 5.6828241862385309E-01
2L_20650343_SNP A G 0.2912 53 129 0.14 1.3583767777657685E-01
2L_20650424_SNP G C 0.1211 23 167 0.3486 4.4340328274091556E-01
2L_20650498_SNP A T 0.1289 25 169 0.8846 8.3605939770632598E-01
2L_20650724_SNP A G 0.1354 26 166 0.6986 6.5969320463001457E-01
2L_20650808_SNP T C 0.1146 22 170 0.5053 2.7872024399676831E-01
2L_20650958_SNP G A 0.1088 21 172 0.9646 9.1014573096732476E-01
2L_20651029_SNP A T 0.2174 40 144 0.1184 6.5592111688612745E-02
2L_20651222_SNP T A 0.2757 51 134 0.2538 2.1701510997274542E-01
2L_20651575_SNP G A 0.05181 10 183 0.2793 2.8164807006613524E-01
2L_20651664_SNP G A 0.4011 75 112 0.8086 9.6574173149117437E-01
2L_20651916_SNP A T 0.1667 32 160 0.4305 4.1267922552658753E-01
2L_20652063_SNP C T 0.2926 55 133 0.8441 8.3517664434478056E-01
2L_20652116_SNP A G 0.1282 25 170 0.5038 3.8894334117898777E-01
2L_20652308_SNP A G 0.2108 39 146 0.1311 1.1036876374715576E-01
2L_20652386_SNP T G 0.1613 30 156 0.8132 8.7427673738914424E-01
2L_20652656_SNP T G 0.05729 11 181 0.2458 1.3776787246750466E-01
2L_20652694_SNP A G 0.1711 32 155 0.04494 1.3785392095295567E-02
2L_20652880_SNP A C 0.1823 35 157 0.2155 1.6711675247671764E-01
2L_20652884_SNP C G 0.06122 12 184 0.668 7.5642747450387859E-01
2L_20652899_SNP T G 0.1804 35 159 0.198 1.5353972877247124E-01
2L_20652911_SNP C A 0.1813 35 158 0.1997 1.5556362816528446E-01
2L_20652939_SNP G T 0.1168 23 174 0.5895 4.1410676398465496E-01
2L_20652942_SNP T C 0.05612 11 185 0.1727 2.0063431624488914E-01
2L_20653149_SNP C T 0.2646 50 139 0.4691 5.7861712463293502E-01
2L_20653152_SNP T C 0.06122 12 184 0.1788 2.1849730680258361E-01
2L_20653523_SNP T G 0.1094 21 171 0.3192 4.5409362781925666E-01
2L_20654200_SNP T C 0.05051 10 188 0.9995 8.7483619159795989E-01
2L_20654288_SNP T C 0.06122 12 184 0.1756 9.6544979827443478E-02
2L_20654363_SNP G A 0.1813 35 158 0.2031 1.5855032972578553E-01
2L_20654396_SNP A G 0.06736 13 180 0.3328 3.1380567877728538E-01
2L_20654543_SNP G C 0.05076 10 187 0.9808 9.7467806237224375E-01
2L_20654600_SNP G C 0.1198 23 169 0.2521 1.5095597895201929E-01
2L_20655044_SNP T G 0.05208 10 182 0.1512 1.2819699062211198E-01
2L_20655064_SNP A C 0.0625 12 180 0.3584 3.1059240854052650E-01
2L_20655536_SNP G T 0.06633 13 183 0.1941 1.6355664098558309E-01
2L_20655750_SNP A C 0.07812 15 177 0.1047 1.2514511949520091E-01
2L_20655965_SNP A C 0.0567 11 183 0.195 1.1766499538816677E-01
2L_20656011_SNP T C 0.2778 50 130 0.8506 9.2593863482954908E-01
2L_20656022_SNP A G 0.1183 22 164 0.08937 3.1922504997454491E-02
2L_20656123_SNP T C 0.1562 30 162 0.7125 3.2396355935110766E-01
2L_20656284_SNP C T 0.1337 25 162 0.2099 9.3802681940805877E-02
2L_20656305_SNP C A 0.05641 11 184 0.1761 2.0259552218594956E-01
2L_20656688_SNP T A 0.1117 22 175 0.5381 3.6377479165684834E-01
2L_20656772_SNP C T 0.2135 41 151 0.4608 3.4478845345464837E-01
2L_20656853_SNP C A 0.2421 46 144 0.6793 6.0537894033354622E-01
2L_20657284_SNP A G 0.05181 10 183 0.3528 1.8286404569149362E-01
2L_20657427_SNP A G 0.1749 32 151 0.26 2.0042045289219679E-01
2L_20657431_SNP A G 0.1066 21 176 0.5699 3.1509368601710619E-01
2L_20657481_SNP C T 0.08808 17 176 0.108 1.5348388189840623E-01
2L_20657493_SNP G C 0.06771 13 179 0.6045 4.5555951698816111E-01
2L_20657575_SNP G A 0.05729 11 181 0.3772 3.2075534782222925E-01
2L_20657830_SNP C T 0.3333 60 120 0.4337 2.9290142064443503E-01
2L_20658019_SNP A G 0.06771 13 179 0.612 5.0108562560664227E-01
2L_20658076_SNP A G 0.1179 23 172 0.6258 4.3875283838096779E-01
2L_20658441_SNP A T 0.1684 32 158 0.18 3.2289035979663849E-01
2L_20658448_SNP T A 0.1392 27 167 0.8255 6.1430984661096399E-01
2L_20658522_SNP C T 0.1289 25 169 0.9942 7.2635549081575768E-01
2L_20658748_SNP T C 0.06154 12 183 0.1778 9.9991008333757514E-02
2L_20658896_SNP T C 0.05699 11 182 0.1976 1.1528771487338763E-01
2L_20659015_SNP A G 0.09231 18 177 0.7486 6.3742197443043191E-01
2L_20659060_SNP C T 0.3616 64 113 0.705 7.4679163462857145E-01
2L_20659093_SNP T C 0.05076 10 187 0.1614 2.0583373924729675E-01
2L_20659622_SNP A G 0.1077 21 174 0.4451 2.3250488470858444E-01
2L_20659733_SNP G C 0.1173 23 173 0.3782 1.5995714412054363E-01
2L_20659902_SNP G A 0.2944 53 127 0.07162 5.3136677684917782E-02
2L_20659924_SNP C G 0.05699 11 182 0.1899 1.1424822435294446E-01
2L_20660063_SNP T G 0.1198 23 169 0.5071 4.0733686192828500E-01
2L_20660246_SNP G T 0.1354 26 166 0.3066 3.7902735375263674E-01
2L_20660690_SNP T C 0.3966 71 108 0.3518 5.0225375287033724E-01
2L_20660873_SNP T G 0.05102 10 186 0.9889 9.8016721112925564E-01
2L_20660968_SNP G C 0.09278 18 176 0.1469 1.6546376051697043E-01
2L_20661092_SNP G A 0.4382 78 100 0.004381 9.8133768513510265E-03
2L_20661107_SNP T C 0.4469 80 99 0.00504 3.7872337743922761E-03
2L_20661213_SNP A G 0.09524 18 171 0.4698 6.0141155887270892E-01
2L_20661224_SNP C T 0.2204 41 145 0.01138 8.9717589115891790E-03
2L_20661287_SNP T C 0.2337 43 141 0.7444 9.7914195607844678E-01
2L_20661436_SNP T C 0.1872 35 152 0.6194 9.1167659854611460E-01
2L_20661471_SNP T G 0.1027 19 166 0.8621 6.9377220542141549E-01
2L_20661624_INS AA A 0.2088 38 144 0.003694 2.7635349052207974E-03
2L_20661659_SNP C T 0.06122 12 184 0.1797 1.0228770128333364E-01
2L_20661678_SNP T C 0.1217 23 166 0.08507 9.2864029933327430E-02
2L_20661712_SNP G A 0.2199 42 149 0.3904 2.3792610780345547E-01
2L_20661728_SNP C G 0.1606 31 162 0.1464 1.5438464718278588E-01
2L_20661767_SNP T C 0.08854 17 175 0.5345 8.5376103375082923E-01
2L_20661770_SNP T G 0.1538 28 154 0.01522 1.1856856250284535E-02
2L_20661775_SNP C T 0.05263 10 180 0.2535 2.2398234680689200E-01
2L_20661940_SNP T C 0.06771 13 179 0.4066 3.5762544317172484E-01
2L_20662418_SNP T C 0.1128 22 173 0.7026 4.7922535621309614E-01
2L_20662632_SNP G C 0.08466 16 173 0.4775 4.6068919392725249E-01
2L_20662734_SNP A G 0.09474 18 172 0.3801 3.6027565083258839E-01
2L_20663874_SNP T C 0.102 20 176 0.5526 3.6313451929898288E-01
2L_20663916_SNP A C 0.05025 10 189 0.9951 9.9186511763181318E-01
2L_20664048_SNP A T 0.4293 79 105 0.3949 3.5298739264735501E-01
2L_20664089_SNP A G 0.4641 84 97 0.8719 7.9423882566068016E-01
2L_20664108_SNP A G 0.4375 77 99 0.804 7.1251173830527259E-01
2L_20664164_SNP A C 0.05076 10 187 0.6917 9.8436473657100765E-01
2L_20664280_SNP G C 0.05729 11 181 0.1783 5.6647549558409768E-02
2L_20664380_SNP T A 0.328 61 125 0.1749 1.9256786593751851E-01
2L_20664531_SNP A C 0.06186 12 182 0.09396 3.5498553987117085E-02
2L_20664630_SNP C T 0.0567 11 183 0.382 3.2273095812108044E-01
2L_20664745_SNP A C 0.05155 10 184 0.369 1.8814867061524387E-01
2L_20664834_SNP A C 0.2094 40 151 0.3507 2.9090671820632918E-01
2L_20664839_SNP A G 0.266 50 138 0.5359 6.0158846973377744E-01
2L_20664939_SNP G A 0.1978 36 146 0.05608 6.4877389745529465E-02
2L_20665054_SNP G T 0.05076 10 187 0.5443 5.4806856374142399E-01
2L_20665183_SNP T C 0.1576 29 155 0.24 3.1240392647368498E-01
2L_20665194_SNP A C 0.1522 28 156 0.2714 4.0400197054368270E-01
2L_20665210_SNP A T 0.2599 46 131 0.08736 7.9636825022650917E-02
2L_20665228_SNP G A 0.2712 48 129 0.0485 4.7632097184397593E-02
2L_20665245_DEL TA GTGTCAAAGCGCC 0.0829 16 177 0.147 1.1239237210455977E-01
2L_20665303_SNP A T 0.1955 35 144 0.224 4.9254115220818595E-01
2L_20665404_SNP T C 0.1421 27 163 0.6345 2.5911874264321977E-01
2L_20665463_DEL T TT 0.3743 64 107 0.5895 4.4404619301414072E-01
2L_20665477_SNP A G 0.3825 70 113 0.5559 5.2210816529517179E-01
2L_20665484_SNP C T 0.4101 73 105 0.6296 5.8537603453152698E-01
2L_20665493_SNP T A 0.1351 25 160 0.3278 7.8514238966545991E-01
2L_20665536_SNP C G 0.06122 12 184 0.1134 9.9133061198068195E-02
2L_20665538_SNP A C 0.4469 80 99 0.5303 7.6330071130613453E-01
2L_20665545_DEL A AGATGATAACTTTTCCTCA 0.442 80 101 0.5081 6.2371025706303151E-01
2L_20665568_SNP C T 0.2857 52 130 0.05461 6.2313340819326393E-02
2L_20665601_DEL A ATGTGAAATA 0.05102 10 186 0.1665 1.4297833289133632E-01
2L_20665625_SNP T A 0.4615 84 98 0.4064 2.8170033727648469E-01
2L_20665653_DEL TT T 0.3607 66 117 0.6825 7.1269705725473909E-01
2L_20665665_SNP A G 0.1443 28 166 0.8831 9.8216904514681125E-01
2L_20665679_SNP A C 0.1244 24 169 0.1052 1.0943695379113794E-01
2L_20665683_SNP C T 0.377 69 114 0.222 2.1318920868897728E-01
2L_20665770_SNP G A 0.1444 26 154 0.2282 3.1888757310954563E-01
2L_20665775_SNP G C 0.2386 42 134 0.8702 7.9307561209661359E-01
2L_20665832_INS AGCATTGTCTTGCCAAGGAATCAACAACCGTCA A 0.4253 74 100 0.6323 9.0323176786512349E-01
2L_20666056_SNP A T 0.08543 17 182 0.7737 8.6931019626827410E-01
2L_20666124_SNP A T 0.3681 67 115 0.2377 1.6076473903877886E-01
2L_20666162_SNP T A 0.3791 69 113 0.2379 1.6500422519776115E-01
2L_20666434_SNP G C 0.1146 22 170 0.3173 4.6394757927749575E-01
2L_20666566_SNP T C 0.1162 23 175 0.2887 4.7820719773142562E-01
2L_20666752_SNP C G 0.05376 10 176 0.7913 5.8948208351065234E-01
2L_20666884_SNP G A 0.08763 17 177 0.239 4.8358025968708238E-02
2L_20666989_SNP T A 0.129 24 162 0.4079 5.3376274508205113E-01
2L_20667072_SNP G A 0.05699 11 182 0.4089 3.6518826841133367E-01
2L_20667208_SNP A C 0.4088 74 107 0.2825 3.3746361070575970E-01
2L_20667233_SNP C T 0.3607 66 117 0.2972 5.1657246836830706E-01
2L_20667290_SNP C G 0.4208 77 106 0.2832 3.1685075479167013E-01
2L_20667291_DEL T TGGGTCTGTTTACCC 0.4216 78 107 0.2863 3.3665608452724094E-01
2L_20667539_SNP T A 0.3901 71 111 0.1271 2.0010685372925885E-01
2L_20667722_SNP G A 0.1946 36 149 0.9605 8.1009876386000579E-01
2L_20667784_SNP C T 0.05181 10 183 0.2116 1.6619256839557628E-01
2L_20667829_INS GAATGAAAAAACTTTATAAATGATGTACAAAGTAACTTCAAAGCTTTG G 0.06471 11 159 0.441 4.4608641766258095E-01
2L_20667872_SNP T G 0.2391 44 140 0.9328 8.1604917898206741E-01
2L_20667893_SNP T C 0.06218 12 181 0.3304 4.6629655693735161E-01
2L_20667985_SNP C A 0.2957 55 131 0.9991 8.0417586162115706E-01
2L_20668177_SNP A G 0.1639 30 153 0.2892 1.9463914413698991E-01
2L_20668208_SNP G A 0.4889 88 92 0.7345 7.6623903680658167E-01
2L_20668221_SNP A C 0.06842 13 177 0.6171 6.0058006697056765E-01
2L_20668528_SNP T C 0.1452 27 159 0.1867 1.7016666938099567E-01
2L_20668573_SNP A G 0.1905 36 153 0.01507 2.2058930024494331E-02
2L_20668576_SNP G A 0.3587 66 118 0.5273 4.3628846476986627E-01
2L_20668607_SNP A C 0.2 38 152 0.02975 4.2870986677740849E-02
2L_20668615_SNP T A 0.05051 10 188 0.8668 3.1748085957138816E-01
2L_20668667_SNP C A 0.178 34 157 0.002062 4.7062217251794668E-03
2L_20668670_INS ACGT C 0.1459 27 158 0.08811 1.9040502609457277E-01
2L_20668706_SNP T A 0.05641 11 184 0.2674 1.4444744661620401E-01
2L_20668743_DEL G GGCATTATATGTGTGCCATTTTAG 0.4509 78 95 0.8459 8.9809082918321248E-01
2L_20668950_SNP A G 0.05155 10 184 0.3059 1.7210126651629887E-01
2L_20669022_INS TGCCCAAACCATTTT T 0.4855 84 89 0.3683 2.1120437212887055E-01
2L_20669056_SNP A G 0.3276 57 117 0.1382 2.2250887449984669E-01
2L_20669083_SNP T C 0.3483 62 116 0.6623 6.9270809207464179E-01
2L_20669642_SNP T G 0.1058 20 169 0.3005 3.5732335248337221E-01
2L_20669683_SNP T A 0.2865 51 127 0.5334 5.0749118653559788E-01
2L_20669704_SNP C T 0.1658 31 156 0.6255 5.4622132135124901E-01
2L_20669735_SNP T C 0.1 19 171 0.2547 2.0176468373955858E-01
2L_20669885_SNP T G 0.1639 30 153 0.1303 2.4251117141945810E-01
2L_20669973_SNP T C 0.2873 52 129 0.02249 2.3516999316473500E-02
2L_20670013_SNP C T 0.3425 62 119 0.02267 1.4315665770864600E-02
2L_20670043_SNP C T 0.08421 16 174 0.5142 6.5269198345876789E-01
2L_20670060_SNP T C 0.489 89 93 0.005036 4.3870566564064720E-03
2L_20670100_SNP C G 0.0733 14 177 0.5074 4.9700536042743770E-01
2L_20670144_SNP G T 0.3443 63 120 0.9597 9.7734223033096934E-01
2L_20670370_SNP G C 0.08586 17 181 0.8752 9.3230045600776490E-01
2L_20670436_SNP A G 0.1979 37 150 0.2857 2.6780570339472676E-01
2L_20670509_SNP T C 0.2234 42 146 0.4719 3.8361758731270457E-01
2L_20670510_SNP C G 0.1053 20 170 0.4154 3.4757530514444712E-01
2L_20670514_SNP A C 0.1667 31 155 0.4997 3.8951612438713523E-01
2L_20671051_SNP A G 0.375 69 115 0.5739 6.9613878051441658E-01
2L_20671136_SNP T A 0.1481 28 161 0.002016 2.8257208911970709E-03
2L_20671143_SNP C G 0.2299 43 144 0.02799 3.7748316298912246E-02
2L_20671188_SNP G C 0.2337 43 141 0.02292 1.3505067907267659E-02
2L_20671311_SNP T G 0.1774 33 153 0.4174 2.4664035213610314E-01
2L_20671802_SNP A C 0.05946 11 174 0.2215 9.4733044761089680E-02
2L_20671861_DEL A TT 0.2649 49 136 0.6389 5.7952979485432554E-01
2L_20671914_DEL A ACATTGAGGCGA 0.1123 21 166 0.4211 4.7650883312720038E-01
2L_20671968_DEL G GG 0.08808 17 176 0.2593 4.0333224685328373E-01
2L_20672175_SNP T C 0.4586 83 98 0.6537 5.2486331533007302E-01
2L_20672317_SNP G A 0.1892 35 150 0.8686 9.8943631707536495E-01
2L_20672330_SNP T C 0.07979 15 173 0.2361 2.6663389816281879E-01
2L_20672371_SNP C G 0.05236 10 181 0.4106 3.7204501110807942E-01
2L_20672384_SNP A G 0.05076 10 187 0.1212 3.3458468139006131E-02
2L_20672396_SNP T C 0.2486 46 139 0.09479 1.2639645116800025E-01
2L_20672462_SNP A C 0.06599 13 184 0.008256 7.4831293957537803E-03
2L_20672481_SNP C T 0.4775 85 93 0.2455 2.2364695881202046E-01
2L_20672521_SNP C T 0.0567 11 183 0.2732 1.4895810319611069E-01
2L_20672760_SNP A C 0.1231 24 171 0.1065 1.3626129183760416E-01
2L_20672879_SNP T C 0.08763 17 177 0.9549 9.9881871366989650E-01
2L_20672959_SNP T C 0.05789 11 179 0.1151 2.9265135439124498E-02
2L_20672989_SNP C A 0.08901 17 174 0.1752 6.6775137109538960E-02
2L_20673100_SNP G T 0.246 46 141 0.8939 9.0952475009615452E-01
2L_20673260_SNP A C 0.4645 85 98 0.68 7.0150079660851961E-01
2L_20673409_SNP C A 0.05699 11 182 0.502 6.4075514817874946E-01
2L_20673623_SNP T C 0.08511 16 172 0.7569 9.3613218706719703E-01
2L_20673779_SNP T C 0.1323 25 164 0.5747 5.4260291090810142E-01
2L_20673887_SNP A G 0.05208 10 182 0.4993 4.1160857440518162E-01
2L_20674079_SNP G A 0.07812 15 177 0.2555 4.7555639916756676E-01
2L_20674169_SNP T A 0.05699 11 182 0.7241 6.5717460353971191E-01
2L_20674296_DEL A AG 0.1732 31 148 0.1446 9.2296802875006856E-02
2L_20674350_SNP A G 0.06599 13 184 0.06582 4.6475030749546981E-02
2L_20674429_SNP T G 0.07772 15 178 0.526 6.1660896823767852E-01
2L_20674467_SNP T G 0.1361 26 165 0.7285 9.1783973823369702E-01
2L_20674495_SNP A T 0.1543 29 159 0.3057 2.3006927373016095E-01
2L_20674506_DEL C CC 0.1451 28 165 0.4181 5.3144176209838556E-01
2L_20674513_INS T TT 0.372 61 103 0.7124 9.4158837755830094E-01
2L_20674581_SNP C G 0.4111 74 106 0.1815 2.3670999986817531E-01
2L_20674695_SNP G T 0.3514 65 120 0.5485 7.3804380719707630E-01
2L_20674698_SNP A G 0.1099 21 170 0.6378 9.7565654263545953E-01
2L_20674706_SNP T A 0.0625 12 180 0.1247 1.7909467442657767E-01
2L_20674842_SNP A T 0.2419 45 141 0.8984 4.1265899069368939E-01
2L_20674844_SNP A G 0.2234 42 146 0.9394 6.1654517908656203E-01
2L_20674860_SNP G T 0.1 19 171 0.1928 1.3563382216204378E-01
2L_20674884_DEL CACTTATCCACAACAATAATATTATATAAATTC C 0.1044 19 163 0.05015 1.4850062585819390E-01
2L_20674923_SNP A T 0.4317 79 104 0.6192 3.5645923050038042E-01
2L_20674966_SNP C T 0.2811 52 133 0.2037 1.6020099648671082E-01
2L_20674986_SNP G A 0.1309 25 166 0.6213 7.4422284083612267E-01
2L_20675038_SNP A G 0.1943 34 141 0.1597 1.4934131934453665E-01
2L_20675092_SNP T C 0.09424 18 173 0.6977 8.5699405757840907E-01
2L_20675248_SNP T C 0.1351 25 160 0.6066 4.7651854527837989E-01
2L_20675531_SNP A G 0.05128 10 185 0.4113 3.2606259754544564E-01
2L_20675619_SNP A G 0.06154 12 183 0.1515 4.5238358711480117E-02
2L_20675622_SNP A T 0.07254 14 179 0.4947 5.9067755272119005E-01
2L_20675651_SNP C T 0.06122 12 184 0.5339 3.4776598276098236E-01
2L_20675819_SNP A T 0.2356 45 146 0.9883 8.8085635127376638E-01
2L_20675832_SNP T G 0.05851 11 177 0.3549 5.4229884131308936E-01
2L_20675833_SNP T A 0.05789 11 179 0.3562 5.3667145841694397E-01
2L_20675841_INS T TT 0.2393 39 124 0.2498 1.8071968297757879E-01
2L_20675866_SNP A G 0.1257 24 167 0.5596 3.9793639364632960E-01
2L_20675872_SNP G A 0.2316 44 146 0.984 8.9127004171205670E-01
2L_20675881_SNP C T 0.2366 44 142 0.8507 7.2224659716219808E-01
2L_20675896_SNP A T 0.2378 44 141 0.8973 9.9122510461168345E-01
2L_20675914_SNP C T 0.2406 45 142 0.9438 9.3556580017309710E-01
2L_20675999_SNP G T 0.05759 11 180 0.4156 3.5121138425906806E-01
2L_20676009_SNP T C 0.1204 23 168 0.5015 2.7472721902913988E-01
2L_20676043_SNP A C 0.05759 11 180 0.4747 2.8591395931187158E-01
2L_20676071_SNP C T 0.05051 10 188 0.9038 9.7346293395556360E-01
2L_20676203_SNP G A 0.09326 18 175 0.7303 8.3383139596337730E-01
2L_20676319_SNP T C 0.06806 13 178 0.3878 3.0280053663158391E-01
2L_20676337_SNP A G 0.07071 14 184 0.1869 1.6807473590260269E-01
2L_20676429_SNP T C 0.06806 13 178 0.2594 1.9346050434238515E-01
2L_20676431_DEL C CTTTCC 0.07407 14 175 0.494 4.6518243472483167E-01
2L_20676442_SNP A T 0.06771 13 179 0.1872 2.6959757171491505E-01
2L_20676472_SNP G A 0.3043 56 128 0.6111 5.9625922787148211E-01
2L_20676556_SNP G A 0.3065 57 129 0.6957 6.8437572751320397E-01
2L_20676793_SNP G C 0.3934 72 111 0.7978 7.9073513111713756E-01
2L_20677096_SNP T C 0.3048 57 130 0.6308 7.4716485558528700E-01
2L_20677168_SNP C G 0.1111 21 168 0.506 3.9057873454858461E-01
2L_20677341_SNP A G 0.07216 14 180 0.2102 2.5110774448193296E-01
2L_20677525_SNP T A 0.08333 16 176 0.6009 9.8644645697395505E-01
2L_20677572_SNP T G 0.09091 17 170 0.6259 7.3620652543373799E-01
2L_20677968_SNP C T 0.06186 12 182 0.1312 4.1084149860460675E-02
2L_20678057_SNP A G 0.05051 10 188 0.9038 9.7346293395556360E-01
2L_20678165_SNP A G 0.07292 14 178 0.3019 2.3720677828827896E-01
2L_20678315_SNP T G 0.1613 30 156 0.251 1.8558029199505788E-01
2L_20678593_SNP T A 0.1596 30 158 0.2959 2.4149563760675963E-01
2L_20678717_SNP T A 0.467 85 97 0.1335 2.3662055557433703E-01
2L_20678789_SNP A G 0.08947 17 173 0.2021 1.5020901558915634E-01
2L_20679133_SNP T A 0.233 41 135 0.1214 1.3305929889792745E-01
2L_20679639_SNP A G 0.1474 28 162 0.9301 8.6938392004086107E-01
2L_20679705_SNP C T 0.2324 43 142 0.865 8.3419318289623567E-01
2L_20679798_SNP C T 0.05612 11 185 0.879 7.3744910441831513E-01
2L_20679909_SNP C T 0.1823 35 157 0.679 9.1552342283526089E-01
2L_20679960_SNP T A 0.05076 10 187 0.892 9.6132233765237396E-01
2L_20680092_SNP G A 0.06736 13 180 0.126 1.7158786977193119E-01
2L_20680149_SNP A G 0.09375 18 174 0.47 7.3733012497281747E-01
2L_20680158_SNP C A 0.07216 14 180 0.1402 1.8774575325351062E-01
2L_20680347_SNP G A 0.08247 16 178 0.5991 4.5361936120068913E-01
2L_20680359_SNP A G 0.08021 15 172 0.6301 7.4453878522021633E-01
2L_20680431_SNP C T 0.4385 82 105 0.601 6.3646694905972823E-01
2L_20680453_SNP T C 0.2842 52 131 0.8343 7.7290064374075373E-01
2L_20680595_SNP C G 0.05181 10 183 0.2813 5.3182956940500326E-01
2L_20680845_SNP C A 0.4839 90 96 0.3436 5.1718291904613334E-01
2L_20680920_SNP T A 0.3716 68 115 0.1846 3.2433753345622518E-01
2L_20680983_SNP T C 0.05076 10 187 0.9124 9.9317152760170591E-01
2L_20681036_SNP T G 0.1892 35 150 0.2574 1.6886538866934531E-01
2L_20681259_SNP A G 0.4121 75 107 0.8899 9.3617630510832284E-01
2L_20681313_SNP A C 0.227 42 143 0.3557 3.6064560517262600E-01
2L_20682066_SNP G T 0.08466 16 173 0.6815 7.3045445808784604E-01
2L_20682115_SNP C T 0.4226 71 97 0.6438 7.1971674922920559E-01
2L_20682130_SNP T G 0.06283 12 179 0.6083 3.3211824462545947E-01
2L_20682133_INS C AAGTT 0.0582 11 178 0.6341 3.5986410500838495E-01
2L_20682140_SNP A G 0.0582 11 178 0.6378 3.6407868900036866E-01
2L_20682218_SNP A G 0.06417 12 175 0.6163 3.4591938030735958E-01
2L_20682224_DEL A ATATA 0.1105 20 161 0.6842 8.1685170558392306E-01
2L_20682229_SNP T A 0.2584 46 132 0.4289 2.9289871098752152E-01
2L_20682230_SNP C T 0.2556 46 134 0.4213 2.8604367115831175E-01
2L_20682233_SNP G A 0.05851 11 177 0.63 6.9996549508670824E-01
2L_20682266_SNP T A 0.1209 22 160 0.8293 9.2411949625862633E-01
2L_20682289_SNP A C 0.1196 22 162 0.8019 8.9296393724000978E-01
2L_20682303_SNP T A 0.05208 10 182 0.4447 7.8510047046083831E-01
2L_20682353_SNP C T 0.2865 51 127 0.3802 2.1812469165746862E-01
2L_20682586_SNP G A 0.4857 85 90 0.6788 6.2743251747308126E-01
2L_20682636_SNP C T 0.2802 51 131 0.5721 7.5654375473386837E-01
2L_20682751_SNP A G 0.06122 12 184 0.4367 2.3649621330254655E-01
2L_20682863_SNP G T 0.2366 44 142 0.9392 9.3202286281609070E-01
2L_20682868_SNP C T 0.2295 42 141 0.1418 1.4115793982316927E-01
2L_20682875_SNP A C 0.1302 25 167 0.6971 6.6032751867081285E-01
2L_20682890_SNP T C 0.1302 25 167 0.6971 6.6032751867081285E-01
2L_20682967_SNP A G 0.05584 11 186 0.5554 3.3701539599466812E-01
2L_20683087_SNP A G 0.08511 16 172 0.8237 8.1026629300165065E-01
2L_20683091_SNP A G 0.4229 74 101 0.1977 2.3156840656698785E-01
2L_20683308_SNP A G 0.2011 38 151 0.01369 1.0584993857479004E-02
2L_20683341_DEL T TTTGGTTAAGACA 0.1505 28 158 0.5683 4.4908422541753268E-01
2L_20683419_SNP T C 0.129 24 162 0.3794 1.8342829480185630E-01
2L_20683420_SNP C A 0.07979 15 173 0.5064 4.6505751719545496E-01
2L_20683601_SNP G T 0.1379 24 150 0.05756 4.8845220021447464E-02
2L_20683651_SNP T C 0.1141 21 163 0.5061 2.7683511474430167E-01
2L_20683747_SNP A T 0.06842 13 177 0.3694 7.0761525354979127E-01
2L_20683814_SNP A T 0.07254 14 179 0.325 6.2482613570428225E-01
2L_20683860_SNP A T 0.436 75 97 0.5665 8.3495036969997516E-01
2L_20684220_SNP C T 0.4882 83 87 0.6531 9.0783677754541470E-01
2L_20684243_SNP A T 0.1547 28 153 0.1608 4.3051802737065714E-01
2L_20684517_SNP A G 0.05155 10 184 0.5113 4.1199305421217791E-01
2L_20684625_DEL A AACC 0.3444 62 118 0.3031 4.6738354977035179E-01
2L_20684630_SNP T A 0.3571 65 117 0.3289 6.7343042385750085E-01
2L_20684634_SNP C A 0.3552 65 118 0.4636 9.9959986029331993E-01
2L_20684751_SNP A G 0.4341 79 103 0.4269 7.3608342936008153E-01
2L_20684820_INS TT T 0.2629 46 129 0.1341 1.9229903413694183E-01
2L_20684888_SNP A G 0.05155 10 184 0.5283 5.0371243290881629E-01
2L_20685007_SNP A G 0.06806 13 178 0.3663 2.6676669544776277E-01
2L_20685015_SNP T A 0.2043 38 148 0.5515 5.0995996010841460E-01
2L_20685016_SNP A T 0.2043 38 148 0.5515 5.0995996010841460E-01
2L_20685105_SNP T C 0.1309 25 166 0.4731 3.7157822844557420E-01
2L_20685197_SNP C T 0.2143 39 143 0.4154 7.0582401925794813E-01
2L_20685301_SNP C T 0.3846 70 112 0.9278 8.1365927224924006E-01
2L_20685354_SNP C T 0.0733 14 177 0.54 3.5054029497585770E-01
2L_20685671_SNP T A 0.07487 14 173 0.9934 9.6517482755597461E-01
2L_20685685_SNP A T 0.1093 20 163 0.269 1.8518953992557019E-01
2L_20685744_SNP A G 0.2123 38 141 0.008967 9.7724435028935519E-03
2L_20685778_SNP T G 0.07778 14 166 0.8725 6.9246237536487221E-01
2L_20686137_SNP C T 0.08673 17 179 0.6856 9.5290313692249995E-01
2L_20686301_SNP T C 0.07143 14 182 0.8139 9.6532916198405538E-01
2L_20686388_SNP A G 0.05789 11 179 0.006097 7.6456907274629054E-04
2L_20686489_SNP T G 0.06283 12 179 0.01341 5.3117703901410605E-03
2L_20686548_SNP T G 0.1082 21 173 0.3622 2.1880645321810466E-01
2L_20686604_SNP G A 0.1778 32 148 0.3115 3.6306392555349398E-01
2L_20686620_SNP A G 0.09375 18 174 0.3395 2.7213887092973887E-01
2L_20686663_SNP C T 0.358 63 113 0.8339 7.9508923319313796E-01
2L_20686779_SNP A C 0.0625 12 180 0.5915 4.3755357062362699E-01
2L_20686781_SNP T A 0.05759 11 180 0.6126 4.5068002104304916E-01
2L_20686855_SNP T C 0.2021 38 150 0.7859 9.7901919052100128E-01
2L_20686861_SNP C T 0.1554 30 163 0.5358 4.5626023507540203E-01
2L_20686888_SNP A G 0.06283 12 179 0.465 3.4000273353694088E-01
2L_20686939_SNP A C 0.0582 11 178 0.4925 3.5078831348500372E-01
2L_20687077_SNP C A 0.05528 11 188 0.8782 7.8564383615989053E-01
2L_20687130_SNP T A 0.05102 10 186 0.7869 9.4844252431476894E-01
2L_20687133_DEL A ATTGTAGTTATAAAGTTAGGAGCAAG 0.05181 10 183 0.4673 3.6236757900579586E-01
2L_20687162_DEL T AG 0.05181 10 183 0.4673 3.6236757900579586E-01
2L_20687290_SNP A G 0.06283 12 179 0.5749 4.3511479426939792E-01
2L_20687356_SNP A G 0.2193 41 146 0.9215 9.2959660762085961E-01
2L_20687536_SNP C T 0.1571 30 161 0.4896 6.5303069628222343E-01
2L_20687614_SNP A G 0.4859 86 91 0.1709 2.8529645956197580E-01
2L_20687623_SNP G A 0.4775 85 93 0.1831 3.0296557251024703E-01
2L_20687632_SNP A G 0.05236 10 181 0.7436 9.2120121501862839E-01
2L_20687668_SNP A C 0.1526 29 161 0.8368 5.0214444222270382E-01
2L_20687743_SNP C T 0.09326 18 175 0.4859 3.6713238239834045E-01
2L_20687872_SNP T C 0.4945 90 92 0.3674 3.7949689239805484E-01
2L_20687881_SNP G A 0.5 91 91 0.3381 4.2930864395354107E-01
2L_20687914_SNP G A 0.1047 20 171 0.3577 2.3272119055930152E-01
2L_20687956_SNP G A 0.1453 26 153 0.5347 7.5129886450072414E-01
2L_20687980_SNP G A 0.1722 31 149 0.6221 8.8943604913814844E-01
2L_20688097_SNP T G 0.407 70 102 0.1839 2.5623363642293573E-01
2L_20688331_SNP A G 0.06806 13 178 0.3001 2.6822768128191044E-01
2L_20688340_SNP A G 0.3838 71 114 0.5148 7.1443402063312922E-01
2L_20688391_SNP C T 0.4706 88 99 0.6263 7.6825523522774375E-01
2L_20688437_SNP T C 0.0829 16 177 0.07215 2.4880688714093262E-02
2L_20688504_SNP A G 0.2077 38 145 0.3969 4.4271925200049000E-01
2L_20688690_SNP G A 0.1359 25 159 0.3834 5.7437084003162298E-01
2L_20688729_SNP C G 0.05946 11 174 0.8475 7.4838428743173491E-01
2L_20688975_SNP C T 0.2898 51 125 0.4788 4.4003076246168515E-01
2L_20689004_SNP T G 0.05348 10 177 0.439 7.1172911853060739E-01
2L_20689344_SNP C A 0.212 39 145 0.9729 8.3912867108159017E-01
2L_20689456_DEL T TGCTGCTGCT 0.07065 13 171 0.9873 7.0360461549158171E-01
2L_20689700_SNP C G 0.1383 26 162 0.7775 7.2008452526122491E-01
2L_20689867_SNP C A 0.3407 62 120 0.8565 9.2319174159398487E-01
2L_20689873_SNP T C 0.3352 61 121 0.8362 9.5060544436680527E-01
2L_20689905_SNP T C 0.377 69 114 0.8631 7.2656332584943528E-01
2L_20689960_SNP T C 0.4076 75 109 0.8047 7.9535420874047646E-01
2L_20689983_SNP G C 0.4396 80 102 0.7786 7.2812873694253732E-01
2L_20690073_SNP C A 0.05729 11 181 0.4111 3.6656517622340212E-01
2L_20690079_SNP C T 0.2595 48 137 0.6697 2.9369847500423929E-01
2L_20690098_SNP T C 0.3516 64 118 0.8886 7.1894033849379868E-01
2L_20690129_SNP C T 0.06316 12 178 0.568 4.2590491868716929E-01
2L_20690285_DEL G GCTG 0.09091 17 170 0.7768 7.8406028985538812E-01
2L_20690291_SNP G T 0.3722 67 113 0.5352 7.4324340244918319E-01
2L_20690538_SNP C G 0.07772 15 178 0.4354 2.3805630584857107E-01
2L_20690615_SNP G C 0.1538 28 154 0.1043 1.5567092702113650E-01
2L_20690666_SNP G A 0.4652 87 100 0.7726 9.7043048498961337E-01
2L_20690724_SNP A T 0.4138 72 102 0.9665 5.6563451487730509E-01
2L_20690759_SNP G C 0.07407 14 175 0.009672 1.2352848134939802E-03
2L_20690791_SNP A G 0.1765 33 154 0.5861 6.4807004863362949E-01
2L_20690817_SNP G T 0.2655 47 130 0.3136 2.2987983947847512E-01
2L_20690865_SNP T C 0.2486 44 133 0.5393 7.4313266003703671E-01
2L_20690897_SNP C A 0.4152 71 100 0.1712 2.1130932605670083E-01
2L_20691142_SNP C A 0.08995 17 172 0.2293 1.6500496289383859E-01
2L_20691474_INS TT T 0.0884 16 165 0.7599 7.6126871608472269E-01
2L_20691500_SNP C G 0.337 61 120 0.04774 3.3426124819101073E-02
2L_20691562_SNP G A 0.1459 27 158 0.9247 9.5967621265150593E-01
2L_20691667_SNP C T 0.3243 60 125 0.8837 9.0237534776772321E-01
2L_20691715_SNP C A 0.2011 37 147 0.2052 9.1437962007070106E-02
2L_20691716_SNP C A 0.2074 39 149 0.2154 1.0267558685254397E-01
2L_20691758_SNP C T 0.2263 43 147 0.1769 7.2451712270669960E-02
2L_20691851_SNP A G 0.2766 52 136 0.5143 2.6810738720717153E-01
2L_20691901_SNP A C 0.06599 13 184 0.4593 3.6525664133037050E-01
2L_20691934_SNP T C 0.2312 43 143 0.1188 1.5979149179430707E-01
2L_20692141_SNP A G 0.0625 12 180 0.6318 6.5641792087465167E-01
2L_20692246_SNP C T 0.151 29 163 0.478 5.7888908316065213E-01
2L_20692325_SNP A G 0.3146 56 122 0.7136 4.7745440712067966E-01
2L_20692358_SNP C T 0.1414 27 164 0.3319 3.1108732925132898E-01
2L_20692848_SNP C T 0.07937 15 174 0.4676 4.2524111298230161E-01
2L_20692999_SNP C T 0.07653 15 181 0.7769 9.3257477901617580E-01
2L_20693065_SNP A G 0.09424 18 173 0.4342 2.7572484725449597E-01
2L_20693151_SNP T C 0.07812 15 177 0.6228 8.0694279613677256E-01
2L_20693545_SNP A G 0.07937 15 174 0.511 8.1676302337394524E-01
2L_20693546_SNP T C 0.06736 13 180 0.6979 9.6669677416026445E-01
2L_20693740_SNP A G 0.09091 17 170 0.5426 8.8108681294870528E-01
2L_20693856_SNP G A 0.4056 73 107 0.5013 5.0554955464461937E-01
2L_20693952_SNP C T 0.1053 20 170 0.1001 2.8310053490480522E-02
2L_20693974_SNP G T 0.06842 13 177 0.08886 1.0807852290366533E-02
2L_20694048_SNP A G 0.05641 11 184 0.7734 8.1476019156000423E-01
2L_20694211_SNP T C 0.1765 33 154 0.8046 9.7679974853834795E-01
2L_20694297_SNP G C 0.05128 10 185 0.5785 6.1307977131463165E-01
2L_20694447_SNP G C 0.05208 10 182 0.8547 7.2110442367665084E-01
2L_20694458_SNP A G 0.1105 21 169 0.05557 1.0765036782053672E-01
2L_20694560_SNP A C 0.125 24 168 0.1383 1.9572301129460523E-01
2L_20694578_SNP T A 0.4111 74 106 0.3165 1.4657938646246427E-01
2L_20694629_SNP C A 0.4863 89 94 0.8802 7.4613543978727304E-01
2L_20694660_SNP A C 0.3757 68 113 0.3101 1.5808070649906758E-01
2L_20694661_SNP A G 0.07254 14 179 0.01862 5.4966268771753618E-02
2L_20694708_SNP A C 0.0733 14 177 0.2732 1.8149928754608891E-01
2L_20694923_SNP T G 0.07216 14 180 0.2028 1.8894207736584978E-01
2L_20694983_SNP C A 0.125 24 168 0.319 1.9588097598964538E-01
2L_20695113_SNP A C 0.06122 12 184 0.06721 4.9477316738882754E-02
2L_20695373_SNP T G 0.4317 79 104 0.2232 3.0010904101337232E-01
2L_20695394_SNP G T 0.1141 21 163 0.3792 1.9243453746927397E-01
2L_20695400_SNP A G 0.457 85 101 0.2353 3.5837762372419013E-01
2L_20695505_SNP T A 0.0567 11 183 0.1887 3.9009449975217914E-01
2L_20695577_INS AA A 0.08021 15 172 0.937 6.9517476918303012E-01
2L_20695636_SNP G A 0.3702 67 114 0.7571 7.5605088053952996E-01
2L_20695683_SNP T G 0.05102 10 186 0.359 4.5474876125905095E-01
2L_20695712_SNP T C 0.06704 12 167 0.5532 7.7349345996752106E-01
2L_20695721_SNP T C 0.06701 13 181 0.4108 4.8326910744102747E-01
2L_20695730_SNP T G 0.1257 23 160 0.1599 2.9409399339261688E-01
2L_20695810_SNP T G 0.2116 40 149 0.4348 4.3435563920902220E-01
2L_20695820_SNP G A 0.288 55 136 0.2675 3.3035105909813112E-01
2L_20695842_SNP G A 0.2074 39 149 0.4229 5.9424954074325043E-01
2L_20695850_DEL T TCAGTAGACTGAATATATTACAATAAATTTGAATCT 0.1813 33 149 0.5658 5.3148029681845232E-01
2L_20695908_SNP G A 0.2105 40 150 0.4385 4.3799241602858319E-01
2L_20695910_SNP A T 0.3978 74 112 0.6615 8.8855934032579031E-01
2L_20695923_SNP G A 0.1935 36 150 0.462 5.3690160237082096E-01
2L_20696121_SNP A G 0.05699 11 182 0.4524 4.9907936757199944E-01
2L_20696217_SNP T C 0.4667 84 96 0.9699 7.5836747291999762E-01
2L_20696493_SNP T C 0.2418 44 138 0.1729 1.7989711124505015E-01
2L_20696515_SNP G A 0.2258 42 144 0.2407 5.4475096362827347E-01
2L_20696518_SNP A C 0.2663 49 135 0.2941 2.9221684884390997E-01
2L_20696720_SNP T G 0.06091 12 185 0.1061 1.6661669937545587E-01
2L_20696760_SNP T C 0.06122 12 184 0.08329 1.3385437229081931E-01
2L_20696856_SNP G A 0.1354 26 166 0.8878 9.2043105626075916E-01
2L_20696861_DEL G GGAATCG 0.2202 37 131 0.6082 8.9033031610747293E-01
2L_20697454_SNP G C 0.3799 68 111 0.1579 1.7256021593055382E-01
2L_20697470_SNP T A 0.1302 25 167 0.7108 9.4660420761916841E-01
2L_20697609_INS TT T 0.1176 22 165 0.4434 4.5680680581766397E-01
2L_20697611_SNP G A 0.1354 26 166 0.5616 7.4640327492721947E-01
2L_20697622_SNP T C 0.05699 11 182 0.7034 6.0786665927571015E-01
2L_20697637_SNP G C 0.07895 15 175 0.3735 6.8468193544396205E-01
2L_20697665_SNP T C 0.0567 11 183 0.7109 6.2352777549988381E-01
2L_20697684_SNP T C 0.0567 11 183 0.7109 6.2352777549988381E-01
2L_20697868_SNP T C 0.1211 23 167 0.9432 8.6255953949320752E-01
2L_20697882_DEL T TGCCCATA 0.06122 12 184 0.02019 5.2273673869491027E-02
2L_20698006_SNP T A 0.06383 12 176 0.5256 4.3134872211245767E-01
2L_20698782_SNP A G 0.1803 33 150 0.5311 6.1990879001908927E-01
2L_20698797_DEL T TGTTTTATT 0.05789 11 179 0.4044 7.3421239649294190E-01
2L_20698873_INS CC C 0.1505 28 158 0.4451 6.3538360704632568E-01
2L_20698896_SNP T C 0.08602 16 170 0.3205 6.9010520759898530E-01
2L_20698927_SNP T C 0.1005 19 170 0.3759 8.0689692500071664E-01
2L_20698928_SNP C G 0.1005 19 170 0.3759 8.0689692500071664E-01
2L_20698955_SNP G A 0.06667 13 182 0.1858 4.4869531371622939E-01
2L_20699014_SNP A G 0.2889 52 128 0.4992 3.6937891714945226E-01
2L_20699226_SNP T C 0.1277 24 164 0.9768 9.4778086430165276E-01
2L_20699440_SNP C G 0.3886 68 107 0.03074 2.5841987519976062E-02
2L_20699544_SNP T C 0.1117 21 167 0.6562 5.1711907609005370E-01
2L_20699579_SNP C T 0.09948 19 172 0.1001 8.4081213236883667E-02
2L_20699595_SNP C T 0.05128 10 185 0.2985 1.5843596693436957E-01
2L_20699597_SNP C G 0.05128 10 185 0.3811 2.3959658282471652E-01
2L_20699683_SNP G T 0.1852 35 154 0.8327 4.4846609421914085E-01
2L_20699736_SNP T C 0.1146 22 170 0.4126 3.2671446365150358E-01
2L_20699806_SNP C A 0.4944 89 91 0.0598 2.6255143197304587E-02
2L_20699810_SNP T A 0.4637 83 96 0.0318 1.9308463831943196E-02
2L_20699828_SNP A G 0.2312 43 143 0.1759 1.4490609955189271E-01
2L_20699843_SNP A G 0.1 19 171 0.4332 4.1914794460472005E-01
2L_20699928_SNP A G 0.1129 21 165 0.5093 9.2477725855843829E-01
2L_20699954_SNP A G 0.1011 19 169 0.6144 2.7818141971120691E-01
2L_20700025_SNP G T 0.127 24 165 0.3749 8.0617982260511367E-01
2L_20700045_SNP T C 0.3687 66 113 0.06064 9.6244787874417009E-03
2L_20700055_SNP T G 0.3966 71 108 0.03748 7.5130480141195966E-03
2L_20700085_SNP C T 0.05128 10 185 0.5677 4.1851598654837963E-01
2L_20700097_SNP T A 0.06122 12 184 0.3542 1.8011857118116681E-01
2L_20700198_SNP C A 0.1778 32 148 0.9801 7.7136520981682866E-01
2L_20700395_SNP A G 0.2775 48 125 0.3437 1.6120913561427086E-01
2L_20700457_SNP G A 0.06091 12 185 0.3461 6.5018895733912840E-01
2L_20700715_SNP C T 0.3462 63 119 0.2448 2.2332587644865887E-01
2L_20700723_SNP A C 0.3622 67 118 0.1833 1.0736071607469932E-01
2L_20700791_DEL C CAGTTTTAAAA 0.4407 78 99 0.7218 5.3440082064022842E-01
2L_20700915_SNP T A 0.08649 16 169 0.4091 8.8023937492466398E-01
2L_20700948_SNP G T 0.3486 61 114 0.6224 4.1441592618444534E-01
2L_20701028_SNP A G 0.06383 12 176 0.939 8.6598423943337011E-01
2L_20701073_SNP A G 0.0625 12 180 0.9973 8.4321298308518966E-01
2L_20701163_SNP A G 0.05236 10 181 0.4349 3.1822061212547570E-01
2L_20701522_SNP T C 0.1606 31 162 0.06729 2.6329619805534010E-02
2L_20701635_SNP T C 0.3743 70 117 0.03139 5.6013158632649523E-02
2L_20701758_SNP G A 0.2186 40 143 0.6522 7.2377755639456276E-01
2L_20702122_SNP A G 0.1481 28 161 0.1874 2.2573841651234849E-01
2L_20702205_SNP A G 0.1366 25 158 0.2348 2.9803933040959485E-01
2L_20702247_SNP T G 0.2584 46 132 0.7688 8.2181064855825003E-01
2L_20702250_SNP T A 0.2652 48 133 0.3688 4.3611598462529488E-01
2L_20702307_SNP G A 0.07812 15 177 0.001468 1.6911963913584594E-04
2L_20702399_SNP T C 0.3425 62 119 0.4741 3.3777541469228811E-01
2L_20702442_SNP C T 0.05102 10 186 0.09871 2.4989160035970226E-01
2L_20702458_INS G GTG 0.0625 12 180 0.124 2.1870752097179991E-01
2L_20702498_SNP C T 0.2 37 148 0.6824 9.4452154966622248E-01
2L_20702522_SNP T C 0.07692 15 180 0.6547 9.6103725156362374E-01
2L_20702554_SNP A G 0.3462 63 119 0.8799 5.4398597360986045E-01
2L_20702556_SNP C A 0.06383 12 176 0.3247 2.2736638262300990E-01
2L_20702722_SNP A G 0.08995 17 172 0.5035 9.3349463365967544E-01
2L_20702744_SNP A G 0.06771 13 179 0.4554 8.9010896677047546E-01
2L_20702853_SNP A T 0.2222 40 140 0.7476 8.2012783624420371E-01
2L_20702984_SNP A G 0.151 29 163 0.1098 1.6654555173474139E-01
2L_20703074_SNP G A 0.06218 12 181 0.633 5.4840169658045235E-01
2L_20703357_SNP T A 0.05641 11 184 0.19 2.5181993053008600E-01
2L_20703365_SNP A T 0.1243 23 162 0.05824 1.5381597132840066E-02
2L_20703412_SNP A G 0.06218 12 181 0.6378 5.5355430925150306E-01
2L_20703486_SNP G T 0.05102 10 186 0.2137 4.4948783030361905E-01
2L_20703531_SNP G A 0.377 69 114 0.06378 7.9860376893613194E-02
2L_20703649_SNP T C 0.07853 15 176 0.1756 1.9213747438588302E-01
2L_20703738_SNP A G 0.1202 22 161 0.6141 9.7140836573795075E-01
2L_20703782_SNP A T 0.4341 79 103 0.1149 9.5333857107753883E-02
2L_20703812_SNP C T 0.05236 10 181 0.2046 4.4418118986934418E-01
2L_20703813_SNP T C 0.05128 10 185 0.9278 9.2562352562451056E-01
2L_20703838_SNP T A 0.1559 29 157 0.1421 1.6252059279124842E-01
2L_20704056_SNP C A 0.05291 10 179 0.216 4.6400271526551540E-01
2L_20704065_SNP A C 0.05699 11 182 0.9787 8.8681600054850951E-01
2L_20704168_SNP T A 0.1053 20 170 0.5924 8.8555052869335127E-01
2L_20704328_SNP A G 0.1842 35 155 0.7862 9.0279294365888030E-01
2L_20704405_SNP A G 0.2258 42 144 0.9971 6.5412046239460930E-01
2L_20704442_SNP A G 0.3333 61 122 0.2048 1.2741400859944585E-01
2L_20704501_SNP T G 0.07692 15 180 0.2756 5.4361703082185220E-01
2L_20704808_SNP T C 0.2514 46 137 0.5211 2.2896099943596138E-01
2L_20704919_SNP A C 0.07937 15 174 0.5486 4.8147935319999802E-01
2L_20705022_SNP A T 0.05612 11 185 0.8699 9.6766771052639711E-01
2L_20705070_SNP T G 0.0567 11 183 0.2496 2.1529313278812012E-01
2L_20705174_SNP G A 0.09948 19 172 0.6273 9.8170280761685236E-01
2L_20705282_SNP T C 0.1053 20 170 0.3177 2.5738063022809243E-01
2L_20705606_SNP A C 0.08 14 161 0.1191 3.1800360827147400E-01
2L_20705748_SNP T C 0.0567 11 183 0.9569 8.5302886374044440E-01
2L_20705927_SNP A G 0.05729 11 181 0.3736 3.6353061301760159E-01
2L_20705937_SNP G A 0.2556 46 134 0.006564 1.4374940605206591E-03
2L_20705984_SNP A G 0.07254 14 179 0.9759 7.3149397747968359E-01
2L_20706026_SNP A G 0.08556 16 171 0.3503 2.3869420238939820E-01
2L_20706032_SNP G A 0.1277 24 164 0.3084 2.4851973508268022E-01
2L_20706075_DEL A AA 0.07447 14 174 0.1108 1.2821122898109649E-01
2L_20706201_SNP G A 0.4703 87 98 0.8677 7.7249466524674426E-01
2L_20706223_SNP A T 0.08333 16 176 0.9403 8.1478243888678958E-01
2L_20706262_SNP T G 0.0733 14 177 0.3924 3.5419309860894621E-01
2L_20706275_SNP C T 0.1231 24 171 0.2612 3.8624417890689711E-01
2L_20706410_SNP T G 0.08163 16 180 0.3009 3.0510600246517838E-01
2L_20706455_SNP T C 0.05102 10 186 0.9016 9.9250435257141278E-01
2L_20706516_SNP C G 0.05025 10 189 0.3128 2.6456786869110915E-01
2L_20706543_SNP A C 0.1047 20 171 0.1867 1.2231242702863554E-01
2L_20706545_SNP A G 0.05051 10 188 0.3075 2.5474630603399973E-01
2L_20706561_SNP T C 0.0829 16 177 0.1522 2.8588185477480887E-01
2L_20706660_SNP A C 0.07732 15 179 0.1559 3.9747377408344087E-01
2L_20706848_SNP A T 0.3371 59 116 0.5984 3.5041537686912350E-01
2L_20707038_SNP T C 0.07853 15 176 0.2587 1.9550399436151500E-01
2L_20707058_SNP A C 0.05291 10 179 0.3894 3.7331459603677530E-01
2L_20707064_SNP A C 0.07979 15 173 0.2534 1.8943480330328422E-01
2L_20707132_SNP A T 0.3667 66 114 0.7098 3.9461297414896890E-01
2L_20707133_SNP T G 0.3681 67 115 0.6899 2.7829338332635922E-01
2L_20707177_SNP A G 0.1094 21 171 0.9401 9.0451160308220324E-01
2L_20707178_SNP C T 0.1088 21 172 0.9501 8.9227616019131473E-01
2L_20707289_SNP G A 0.07292 14 178 0.9057 8.3399070627782557E-01
2L_20707317_SNP A C 0.3678 64 110 0.5296 6.4119511335002888E-01
2L_20707672_SNP G A 0.1848 34 150 0.6619 2.3037136657207657E-01
2L_20707703_SNP T C 0.4775 85 93 0.6216 8.4767082252194359E-01
2L_20707851_SNP C T 0.1579 30 160 0.309 1.1092362956851809E-01
2L_20707968_SNP A G 0.4599 86 101 0.9472 9.6421562928075610E-01
2L_20707971_SNP G A 0.4451 81 101 0.9965 8.3558872786955718E-01
2L_20708012_SNP T A 0.06701 13 181 0.2956 5.6943077414284993E-01
2L_20708360_SNP C A 0.08247 16 178 0.5251 7.6870355191632000E-01
2L_20708361_SNP G A 0.07027 13 172 0.8757 7.3341617878898080E-01
2L_20708363_INS TTTC A 0.08718 17 178 0.633 9.4227748489770879E-01
2L_20708378_SNP G A 0.05208 10 182 0.2058 4.4687644729128440E-01
2L_20708413_SNP T C 0.1978 36 146 0.09422 9.2229689848581486E-02
2L_20708414_INS TG T 0.2088 38 144 0.09285 9.6362660517764431E-02
2L_20708501_SNP T A 0.07614 15 182 0.5899 8.7775941748600927E-01
2L_20708579_SNP G A 0.1211 23 167 0.02891 6.2800478432672221E-03
2L_20708656_SNP T G 0.05208 10 182 0.4358 3.2430894385028308E-01
2L_20708671_SNP C G 0.09845 19 174 0.1366 6.9676719100338264E-02
2L_20708702_SNP C T 0.1111 21 168 0.01875 3.4951921243998748E-03
2L_20708737_SNP T C 0.2337 43 141 0.6695 7.2969652834421050E-01
2L_20708738_SNP A G 0.07292 14 178 0.1262 5.2616375143814363E-02
2L_20708762_SNP G C 0.2473 46 140 0.8071 9.3598727947954075E-01
2L_20708789_SNP T A 0.0829 16 177 0.09886 4.3739740859966555E-02
2L_20708821_SNP C A 0.2376 43 138 0.3411 5.5988916389045928E-01
2L_20708897_SNP T C 0.16 28 147 0.6145 6.6572733802900552E-01
2L_20708979_SNP A C 0.1889 34 146 0.6662 6.3675211547172672E-01
2L_20709019_SNP A T 0.3152 58 126 0.1584 1.1045549216069961E-01
2L_20709020_SNP A C 0.1036 20 173 0.1879 8.7330597452609404E-02
2L_20709033_SNP A G 0.1946 36 149 0.894 8.5208867563228907E-01
2L_20709286_SNP A G 0.1192 23 170 0.1098 2.3170763546805451E-01
2L_20709452_SNP A G 0.3825 70 113 0.5349 4.0164875406968648E-01
2L_20709561_INS TATGGCCTATGGTCTATGGTCT T 0.3095 52 116 0.1505 8.7951868059408023E-02
2L_20709563_SNP C T 0.05759 11 180 0.3483 2.6049639617485232E-01
2L_20709574_DEL T CTCTGGTC 0.07386 13 163 0.6727 8.4101445701494759E-01
2L_20709597_SNP A G 0.3736 68 114 0.3038 2.2226952048786053E-01
2L_20709612_SNP T G 0.4144 75 106 0.2122 1.6361874067668891E-01
2L_20709798_SNP T G 0.2778 50 130 0.1786 1.1453500475683187E-01
2L_20710095_SNP A G 0.1606 31 162 0.2191 3.6596250750239168E-01
2L_20710096_SNP A G 0.1606 31 162 0.2191 3.6596250750239168E-01
2L_20710097_SNP T G 0.09091 17 170 0.4838 7.1348155927158330E-01
2L_20710171_SNP T C 0.06599 13 184 0.3197 6.2325288032194615E-01
2L_20710400_SNP C G 0.1186 23 171 0.3773 4.7692050100604855E-01
2L_20710437_SNP G T 0.4078 73 106 0.3027 1.8376872299198621E-01
2L_20710456_SNP A T 0.05208 10 182 0.4358 3.2430894385028308E-01
2L_20710635_SNP T G 0.3296 59 120 0.1635 1.2020747702662027E-01
2L_20710665_SNP C G 0.2849 53 133 0.04344 1.6178961858237317E-02
2L_20710728_SNP A T 0.1135 21 164 0.4654 6.7135293353423720E-01
2L_20710742_SNP T C 0.06593 12 170 0.09816 7.3575199121382287E-02
2L_20710751_SNP T C 0.1989 36 145 0.5255 7.8217755579263493E-01
2L_20710770_SNP T G 0.09945 18 163 0.7129 9.6268438310862992E-01
2L_20710798_SNP C T 0.1844 33 146 0.6119 8.7760232068480715E-01
2L_20710921_SNP T C 0.2308 42 140 0.5674 7.1879286728350889E-01
2L_20710956_SNP C A 0.453 82 99 0.6056 8.0526790650736013E-01
2L_20711111_INS TCTAT T 0.2182 36 129 0.4245 4.2628733646417682E-01
2L_20711159_SNP A G 0.08901 17 174 0.3633 6.4485708021781796E-01
2L_20711339_SNP G A 0.3631 65 114 0.307 6.4540352364284770E-01
2L_20711465_SNP T G 0.4722 85 95 0.7051 6.2637194346324199E-01
2L_20711591_SNP G T 0.1774 33 153 0.5931 4.8801527040115777E-01
2L_20711644_INS TCCATCCAT T 0.1823 33 148 0.9597 9.3407535822585397E-01
2L_20711651_SNP T C 0.06218 12 181 0.6271 5.3984933973691152E-01
2L_20711666_SNP A G 0.2486 46 139 0.7178 5.8181437909748124E-01
2L_20711672_SNP T C 0.2486 46 139 0.7591 6.1768947076399849E-01
2L_20711686_SNP C G 0.2294 39 131 0.8493 9.5185169319344565E-01
2L_20711731_SNP G A 0.07216 14 180 0.2806 4.8229850977105360E-01
2L_20711742_SNP G A 0.05729 11 181 0.01358 3.1406454436767248E-02
2L_20711760_SNP G T 0.4722 85 95 0.6675 8.0252698316538229E-01
2L_20712019_SNP T C 0.1414 27 164 0.8481 8.8606451527765140E-01
2L_20712233_SNP A T 0.1047 20 171 0.6417 6.9023583537533306E-01
2L_20712263_SNP G C 0.06806 13 178 0.1108 2.5060774088480953E-01
2L_20712339_SNP T C 0.3017 54 125 0.5612 3.7216004467100128E-01
2L_20712585_SNP A T 0.2 37 148 0.9187 9.2017712638240212E-01
2L_20712653_SNP T G 0.06599 13 184 0.1189 5.9229199139700379E-02
2L_20712655_SNP T C 0.4302 77 102 0.5492 4.1897477587914445E-01
2L_20712663_SNP A G 0.06599 13 184 0.0967 5.6402950365658573E-02
2L_20712721_SNP G A 0.07576 15 183 0.04824 2.5649642227480726E-02
2L_20712781_SNP T C 0.1099 21 170 0.4215 5.8506562722627609E-01
2L_20712908_SNP G A 0.1026 20 175 0.05516 4.2298840377188264E-02
2L_20712911_SNP A C 0.07812 15 177 0.1471 3.7322865449649922E-01
2L_20713051_SNP A G 0.07179 14 181 0.7088 8.1812799033584982E-01
2L_20713357_SNP T G 0.08421 16 174 0.3761 2.6198201392630993E-01
2L_20713709_SNP T C 0.06701 13 181 0.08377 3.0866292631081738E-01
2L_20713819_SNP T C 0.05714 10 165 0.7251 3.4946921515716445E-01
2L_20713875_SNP C T 0.08421 16 174 0.3361 6.8210318816108950E-01
2L_20713878_SNP A G 0.0829 16 177 0.726 9.7131382810047973E-01
2L_20714007_SNP A T 0.4213 75 103 0.4176 7.7791675843122854E-01
2L_20714011_SNP G A 0.05291 10 179 0.4119 3.4874948529929228E-01
2L_20714042_SNP G A 0.05759 11 180 0.3706 2.9047549641760517E-01
2L_20714065_SNP C G 0.1905 36 153 0.9578 5.9362234139527459E-01
2L_20714156_SNP T A 0.05789 11 179 0.4063 3.0658280308842911E-01
2L_20714179_SNP A G 0.4802 85 92 0.6582 4.6600736724750202E-01
2L_20714448_SNP C G 0.05789 11 179 0.3825 3.0154068543283963E-01
2L_20714650_SNP T C 0.08939 16 163 0.02736 2.2637631707902214E-02
2L_20714851_SNP A C 0.05263 10 180 0.4943 3.6761104131877131E-01
2L_20714865_SNP C T 0.133 25 163 0.438 6.5718175160957104E-01
2L_20714912_SNP T G 0.09278 18 176 0.4819 7.3347952779757652E-01
2L_20714964_SNP C T 0.3867 70 111 0.5968 7.2688030767305412E-01
2L_20714970_SNP C G 0.06667 13 182 0.3599 1.4297441194201477E-01
2L_20714980_SNP G A 0.4176 76 106 0.1481 2.0829994354160075E-01
2L_20715062_SNP A C 0.06218 12 181 0.8751 5.8777631751640902E-01
2L_20715101_SNP G T 0.08333 16 176 0.3175 6.7534052959644320E-01
2L_20715138_SNP T A 0.4413 79 100 0.3289 2.0193673997900341E-01
2L_20715147_SNP G A 0.407 70 102 0.1744 8.7840563972590657E-02
2L_20715207_SNP T C 0.08287 15 166 0.3681 7.6727737367887749E-01
2L_20715228_SNP A C 0.08523 15 161 0.2024 4.4177539023105761E-01
2L_20715235_SNP T C 0.06557 12 171 0.3697 2.9143983347020286E-01
2L_20715277_SNP C T 0.06557 12 171 0.3697 2.9143983347020286E-01
2L_20715362_SNP C T 0.06593 12 170 0.2722 6.9843703680336366E-01
2L_20715411_SNP C A 0.06736 13 180 0.4022 9.5759006394610591E-01
2L_20715422_DEL A AAA 0.0625 12 180 0.3517 4.9059041537431036E-01
2L_20715560_SNP T C 0.05102 10 186 0.1347 4.7664143533914949E-01
2L_20715567_SNP T C 0.1495 29 165 0.8141 9.4057118028421560E-01
2L_20715584_SNP T C 0.07216 14 180 0.1237 1.4121330803230536E-01
2L_20715597_SNP C T 0.1587 30 159 0.9531 8.1666231336146855E-01
2L_20715649_SNP A C 0.1047 20 171 0.7083 9.8245910629659317E-01
2L_20715757_DEL C CCTATTTCACTCC 0.1329 23 150 0.7432 5.9398973075567618E-01
2L_20715796_SNP G C 0.06667 13 182 0.3599 1.4297441194201477E-01
2L_20715952_SNP G C 0.06667 13 182 0.1332 4.0817992597773745E-01
2L_20715993_SNP G T 0.07772 15 178 0.2392 3.2250022238837006E-01
2L_20716058_SNP T C 0.05155 10 184 0.003113 6.1988000292853580E-03
2L_20716079_SNP T A 0.05102 10 186 0.9135 6.6874864740590700E-01
2L_20716097_SNP G C 0.4778 86 94 0.4761 2.7258015196317631E-01
2L_20716124_SNP T G 0.2637 48 134 0.427 6.0647227152342775E-01
2L_20716388_SNP T G 0.05405 10 175 0.5528 5.4837182041694899E-01
2L_20716689_SNP G A 0.05789 11 179 0.4703 3.6110867877724262E-01
2L_20716764_SNP C G 0.05291 10 179 0.415 3.4982362599847805E-01
2L_20716884_SNP C T 0.07179 14 181 0.1206 3.6309615646662963E-01
2L_20717022_SNP T G 0.1954 34 140 0.5422 8.3137102044637201E-01
2L_20717033_SNP C T 0.1183 22 164 0.8263 4.9217391676102173E-01
2L_20717075_SNP G T 0.05076 10 187 0.4948 8.5660666960381304E-01
2L_20717149_INS AAGTGGTGGA A 0.4824 82 88 0.3943 2.8134362764909071E-01
2L_20717253_SNP T G 0.08718 17 178 0.1151 1.5324193629761818E-01
2L_20717442_SNP T C 0.1323 25 164 0.1371 3.3167317743991365E-01
2L_20717787_SNP G T 0.0733 14 177 0.7723 7.5875474587076264E-01
2L_20718197_SNP C T 0.3757 68 113 0.05744 1.2916400079637558E-01
2L_20718212_SNP T C 0.435 77 100 0.04921 8.9829474385421215E-02
2L_20718478_SNP G A 0.055 11 189 0.02805 2.0096145131203141E-02
2L_20718526_SNP T C 0.3956 72 110 0.5847 9.6098719616454054E-01
2L_20718543_SNP A T 0.3956 72 110 0.9452 6.9326466307637447E-01
2L_20718545_SNP T C 0.3923 71 110 0.9239 6.3916893065155900E-01
2L_20718615_SNP G T 0.2857 52 130 0.3948 5.1876659395009761E-01
2L_20718639_SNP C T 0.1053 20 170 0.4153 4.3331752452016326E-01
2L_20718641_DEL T TT 0.09626 18 169 0.5026 5.9448412504531434E-01
2L_20718696_INS CGATGAGTTGAATTC C 0.3296 59 120 0.3936 2.9910645399964464E-01
2L_20718839_SNP T C 0.4511 83 101 0.1174 4.2129413925920289E-02
2L_20718853_DEL C CTTGA 0.4333 78 102 0.002987 4.7044678726587243E-03
2L_20718986_SNP G C 0.3757 68 113 0.1252 7.9438623150881252E-02
2L_20719222_SNP C A 0.2473 45 137 0.2941 4.9616718074624044E-01
2L_20719294_SNP A G 0.1 18 162 0.1275 1.1048911774843539E-01
2L_20719406_SNP A G 0.209 37 140 0.9898 6.6175197056151580E-01
2L_20719462_SNP T C 0.4335 75 98 0.008996 2.4136372834972619E-02
2L_20719508_SNP A G 0.1 18 162 0.2329 1.4055815785962755E-01
2L_20719583_SNP A C 0.05236 10 181 0.1811 1.3279408966485662E-01
2L_20719661_SNP G T 0.173 32 153 0.07729 7.8234235158469681E-02
2L_20719767_SNP C T 0.1615 31 161 0.2938 5.0893829753067743E-01
2L_20720009_SNP A G 0.1036 20 173 0.3727 4.3648447882195163E-01
2L_20720202_DEL GGG G 0.3352 59 117 0.7731 6.2477648546263431E-01
2L_20720208_SNP T G 0.3261 60 124 0.9434 8.1433942251618696E-01
2L_20720219_SNP T C 0.1765 33 154 0.5129 4.9531323685133588E-01
2L_20720245_MNP TAG GCA 0.09896 19 173 0.107 1.0250594007916214E-01
2L_20720293_SNP A C 0.06186 12 182 0.2133 3.7737630185887394E-01
2L_20720301_SNP T C 0.1148 21 162 0.5227 4.9196711555255024E-01
2L_20720302_SNP T C 0.1243 23 162 0.5932 8.5440631679539381E-01
2L_20720538_SNP G A 0.2732 50 133 0.588 9.9874209873265352E-01
2L_20720607_SNP A G 0.1571 30 161 0.8928 9.4839256981977516E-01
2L_20720612_INS A AA 0.2432 45 140 0.1637 2.7645448147605844E-01
2L_20720700_SNP G C 0.3699 64 109 0.2037 5.3609141440457897E-01
2L_20720727_SNP C T 0.3297 60 122 0.2582 4.4525522944876428E-01
2L_20720746_SNP T A 0.0829 16 177 0.1763 6.4630057801415530E-01
2L_20720966_SNP T G 0.4124 73 104 0.004031 1.4594388166297585E-02
2L_20721350_SNP A G 0.3388 62 121 0.1836 3.8838780158701358E-01
2L_20721351_SNP G C 0.05789 11 179 0.3853 3.1324734731919091E-01
2L_20721357_SNP A C 0.173 32 153 0.5841 8.8610682632394400E-01
2L_20721538_INS CGC C 0.1316 25 165 0.5041 2.7743699966070590E-01
2L_20721541_SNP G A 0.1368 26 164 0.6325 3.7574790600824048E-01
2L_20721597_SNP G A 0.08763 17 177 0.9692 8.9847540670552628E-01
2L_20721637_SNP C A 0.5 91 91 0.9759 8.3239832861248431E-01
2L_20721764_SNP T C 0.1323 25 164 0.7835 3.3888397018254213E-01
2L_20721823_SNP C T 0.05729 11 181 0.396 2.9837656148282310E-01
2L_20722025_SNP G A 0.0733 14 177 0.2776 3.3202665043624380E-01
2L_20722177_SNP G A 0.07254 14 179 0.2853 2.4618605190182852E-01
2L_20722290_SNP A C 0.09845 19 174 0.5442 2.5766701250025670E-01
2L_20722353_SNP G A 0.06667 13 182 0.6442 4.4220104526028436E-01
2L_20722422_SNP T A 0.3278 59 121 0.4665 6.1840805524160047E-01
2L_20722427_SNP A T 0.08021 15 172 0.2477 2.0417789461055103E-01
2L_20722436_SNP G C 0.1957 36 148 0.9721 9.2352895687450520E-01
2L_20722440_SNP T A 0.173 32 153 0.2736 2.8005308320082334E-01
2L_20722538_SNP A G 0.1667 31 155 0.2866 2.9407456364531770E-01
2L_20722552_SNP T C 0.3611 65 115 0.6342 6.6895535929681771E-01
2L_20722625_SNP T C 0.1505 28 158 0.2044 2.2064941869428689E-01
2L_20722702_SNP T C 0.1152 22 169 0.8303 8.1190326480615749E-01
2L_20723174_SNP C T 0.05759 11 180 0.3474 2.5612594709935266E-01
2L_20723183_SNP C T 0.1005 19 170 0.1563 1.8880782643889371E-01
2L_20723322_SNP T C 0.2717 50 134 0.8254 7.2910835103629512E-01
2L_20723328_SNP T C 0.05208 10 182 0.2119 4.6101775573640824E-01
2L_20723329_DEL T TTCCACTCACTCCGCT 0.4192 70 97 0.8853 9.1268720948207926E-01
2L_20723394_SNP T A 0.06667 13 182 0.5756 3.7469040621011318E-01
2L_20723451_SNP A C 0.06283 12 179 0.3487 2.4909301902471703E-01
2L_20723672_SNP C T 0.09375 18 174 0.79 7.9640526586535865E-01
2L_20723759_SNP T C 0.264 47 131 0.2495 1.9985694087008787E-01
2L_20723761_SNP C T 0.1838 34 151 0.5792 8.4860246631067171E-01
2L_20723806_SNP T C 0.2434 46 143 0.4094 2.9711593841541650E-01
2L_20723876_SNP G C 0.0625 12 180 0.3312 2.7626882192099667E-01
2L_20723935_SNP G A 0.4438 75 94 0.9864 6.6103582224933266E-01
2L_20723982_SNP T C 0.05319 10 178 0.475 3.9972177675364839E-01
2L_20724225_SNP A G 0.4497 85 104 0.1183 6.7773810769806681E-02
2L_20724240_SNP A G 0.1295 25 168 0.1238 1.6289469043545990E-01
2L_20724251_SNP C G 0.4358 78 101 0.3578 2.4997114370306561E-01
2L_20724287_SNP G A 0.2637 48 134 0.5676 4.6705409525064945E-01
2L_20724447_SNP T G 0.05729 11 181 0.3903 3.0682682770770031E-01
2L_20724562_SNP A C 0.2011 38 151 0.0007808 6.0301040741937359E-03
2L_20724574_DEL G GT 0.1429 27 162 0.2395 4.0015172204130256E-01
2L_20724587_SNP C G 0.151 29 163 0.1454 3.7811793424687512E-01
2L_20724589_SNP A C 0.1979 37 150 0.000369 3.0482965667179090E-03
2L_20724603_SNP T A 0.1309 25 166 0.3927 3.4401095491596589E-01
2L_20724647_SNP G T 0.08995 17 172 0.1237 1.2398292811891343E-01
2L_20724805_SNP C A 0.1094 21 171 0.1911 1.6770231381973388E-01
2L_20724855_SNP T C 0.2011 38 151 0.7551 8.4665370558048170E-01
2L_20725009_SNP G A 0.05236 10 181 0.4948 3.8216156030372372E-01
2L_20725093_SNP A C 0.1451 28 165 0.5012 6.0291241364975878E-01
2L_20725101_SNP A C 0.1135 21 164 0.06023 2.0919224147298632E-01
2L_20725316_SNP A T 0.2097 39 147 0.5952 3.5834268340380659E-01
2L_20725367_SNP A G 0.2211 42 148 0.3882 2.8911148667091435E-01
2L_20725619_SNP C T 0.1728 33 158 0.7238 3.6660136053830261E-01
2L_20725821_SNP G A 0.4247 79 107 0.8335 9.9928203660823933E-01
2L_20725827_SNP G C 0.4348 80 104 0.9892 8.6401030360754483E-01
2L_20725837_SNP A T 0.4402 81 103 0.9066 9.3467477259945908E-01
2L_20726307_SNP A G 0.09948 19 172 0.9694 7.6748219332459100E-01
2L_20726350_SNP A G 0.1316 25 165 0.6303 7.1882385101161161E-01
2L_20726361_SNP A T 0.2873 52 129 0.08296 8.4819691459403823E-02
2L_20726391_SNP T C 0.05076 10 187 0.04893 8.9583706657237139E-02
2L_20726434_SNP A G 0.1244 24 169 0.8452 6.6512066664609271E-01
2L_20726435_SNP G A 0.1198 23 169 0.8956 6.7828081493732606E-01
2L_20726445_SNP T C 0.06122 12 184 0.3281 2.6620647030602851E-01
2L_20726548_SNP A C 0.1192 23 170 0.9739 7.6449836166165275E-01
2L_20726572_SNP T A 0.4505 82 100 0.2012 9.8019706099517934E-02
2L_20726575_SNP C G 0.3516 64 118 0.05242 1.4898602171100723E-02
2L_20726583_SNP A T 0.4505 82 100 0.2164 1.4460492575242745E-01
2L_20726590_SNP T A 0.1 19 171 0.2619 3.3701572957278692E-01
2L_20726696_SNP A G 0.3757 68 113 0.03459 1.2647013756142550E-02
2L_20726754_SNP A T 0.2063 39 150 0.8588 9.0009144170815281E-01
2L_20726762_SNP A G 0.2283 42 142 0.8133 9.5920501735986319E-01
2L_20727106_SNP C T 0.1056 19 161 0.06248 6.0062756213211568E-02
2L_20727606_SNP G T 0.1958 37 152 0.6778 3.8548105883186667E-01
2L_20727711_SNP T G 0.07732 15 179 0.3227 3.7063237684387007E-01
2L_20727712_SNP G A 0.1243 22 155 0.2199 2.5194128094853097E-01
2L_20727897_SNP A G 0.1053 20 170 0.3704 8.8909072572833980E-01
2L_20727956_SNP T C 0.3661 67 116 0.2106 1.8550321000202041E-01
2L_20728077_SNP A G 0.2514 46 137 0.539 1.9506994332969740E-01
2L_20728189_SNP A G 0.1176 22 165 0.2869 1.5256081055027437E-01
2L_20728288_SNP T C 0.2263 43 147 0.1917 2.1994127855878853E-01
2L_20728374_SNP T A 0.06633 13 183 0.1584 4.7851708653243064E-01
2L_20728548_SNP T G 0.1 18 162 0.3582 6.9470732478945441E-01
2L_20728767_SNP G C 0.1694 31 152 0.2408 4.8982514836869406E-01
2L_20729018_SNP G A 0.1649 31 157 0.1658 7.7872277671851467E-02
2L_20729060_INS A AA 0.3051 54 123 0.2926 3.7514442284631411E-01
2L_20729110_SNP G A 0.4693 84 95 0.9492 9.1335170407772470E-01
2L_20729215_SNP A G 0.1351 25 160 0.1525 1.5818852621126867E-01
2L_20729266_SNP T G 0.1217 23 166 0.01165 2.7301256189413790E-03
2L_20729656_SNP T C 0.1 19 171 0.2327 5.7014483230230950E-01
2L_20729712_SNP A T 0.06771 13 179 0.2267 3.2983576410411664E-01
2L_20729731_SNP A G 0.3111 56 124 0.1599 3.0618467324088849E-01
2L_20729928_SNP C T 0.4078 73 106 0.2556 4.3606736835060278E-01
2L_20730081_SNP A G 0.06736 13 180 0.7588 7.1524618840189169E-01
2L_20730117_SNP T C 0.4134 74 105 0.6286 8.7789148319224775E-01
2L_20730155_SNP T C 0.2698 51 138 0.7729 9.0559211809065276E-01
2L_20730202_SNP T C 0.06186 12 182 0.8408 7.3103922190131732E-01
2L_20730207_SNP G A 0.06283 12 179 0.3585 2.7510334660964031E-01
2L_20730282_SNP C G 0.06736 13 180 0.1923 5.7796874949737453E-01
2L_20730432_SNP T G 0.3242 59 123 0.8438 9.6335454756260641E-01
2L_20730569_SNP T C 0.07216 14 180 0.7952 7.5348613180697988E-01
2L_20730645_SNP A G 0.1813 33 149 0.104 1.1472344980223015E-01
2L_20731084_SNP G C 0.1047 20 171 0.6939 9.9743863324388848E-01
2L_20731529_SNP A G 0.0625 12 180 0.3552 3.0424489880245498E-01
2L_20732557_SNP T A 0.05759 11 180 0.395 2.9703680237326269E-01
2L_20732788_SNP A G 0.2162 40 145 0.07482 1.5368169446123470E-01
2L_20733101_SNP T A 0.2513 47 140 0.7767 6.1290340212504568E-01
2L_20733269_SNP A G 0.1477 26 150 0.238 5.2157602451079810E-01
2L_20733294_SNP T A 0.3039 55 126 0.6153 5.6051060714369561E-01
2L_20733418_DEL T TAAAAGGGC 0.05102 10 186 0.6526 5.6376353318968409E-01
2L_20733431_SNP G C 0.06701 13 181 0.07617 2.6394609305184003E-01
2L_20733838_DEL T TT 0.2179 39 140 0.4433 5.3630939928075061E-01
2L_20734077_SNP A G 0.3222 58 122 0.421 4.4369062830096873E-01
2L_20734130_DEL A AATCACAACGTGGC 0.05155 10 184 0.759 8.8343314365914127E-01
2L_20734145_DEL G GTGTCCGC 0.05181 10 183 0.7441 8.9718431040432556E-01
2L_20734265_SNP G A 0.3046 53 121 0.9393 8.2378664152718573E-01
2L_20734449_SNP C A 0.0829 16 177 0.6242 4.9775214653231192E-01
2L_20734457_SNP G T 0.1173 23 173 0.4316 5.1222099305613278E-01
2L_20734556_SNP G T 0.0929 17 166 0.185 2.3259509285496993E-01
2L_20734802_SNP A T 0.05263 10 180 0.2132 4.6173802952153586E-01
2L_20735083_SNP T A 0.05181 10 183 0.7626 8.7948586434250120E-01
2L_20735450_SNP T C 0.2337 43 141 0.1314 1.9117036394678311E-01
2L_20735461_SNP G A 0.489 89 93 0.8076 9.6424438480997332E-01
2L_20735769_SNP A G 0.06667 13 182 0.1596 4.7860844285305282E-01
2L_20735780_SNP G A 0.3934 72 111 0.6414 6.7711885216199619E-01
2L_20735810_SNP C T 0.06218 12 181 0.6273 5.9943973810865825E-01
2L_20735925_SNP G A 0.3571 65 117 0.1517 2.2020824126865968E-01
2L_20736057_SNP C A 0.06633 13 183 0.1584 4.7851708653243064E-01
2L_20736197_SNP A G 0.07979 15 173 0.4914 5.1874893525626553E-01
2L_20736296_SNP T C 0.1813 33 149 0.9285 6.3348107344299887E-01
2L_20736621_SNP G T 0.3702 67 114 0.5686 6.1109470284384748E-01
2L_20736924_SNP C T 0.4162 77 108 0.2248 2.3112335864695122E-01
2L_20737068_SNP T C 0.08901 17 174 0.3525 3.4677137251553980E-01
2L_20737123_SNP C T 0.4862 88 93 0.03857 8.4251395477855762E-02
2L_20737550_SNP G T 0.06701 13 181 0.813 7.2036405211506271E-01
2L_20738273_SNP T C 0.2193 41 146 0.3434 4.6219682895431635E-01
2L_20738593_SNP T A 0.4728 87 97 0.1635 2.9904908348865555E-01
2L_20739061_SNP A T 0.4302 77 102 0.3368 5.5612253792589406E-01
2L_20739089_SNP T A 0.06154 12 183 0.6654 2.4484702594004470E-01
2L_20739243_SNP T C 0.06842 13 177 0.6945 6.3320021532897997E-01
2L_20739296_SNP T C 0.06061 12 186 0.4982 4.8860517820150506E-01
2L_20739325_SNP A C 0.06667 13 182 0.1596 4.7860844285305282E-01
2L_20739326_SNP T C 0.06667 13 182 0.1596 4.7860844285305282E-01
2L_20739410_SNP A C 0.08205 16 179 0.5613 6.3150303258308149E-01
2L_20739563_SNP T A 0.3956 72 110 0.9985 8.2549897744313117E-01
2L_20739588_SNP G A 0.1088 21 172 1.332e-05 2.4483002380057817E-05
2L_20739953_SNP T C 0.1458 28 164 0.7706 9.1955877367781813E-01
2L_20740210_DEL A AG 0.08421 16 174 0.5388 7.0095855948784180E-01
2L_20748143_SNP A C 0.2983 54 127 0.9411 7.6600784416379375E-01
2L_20748444_SNP G A 0.2186 40 143 0.1385 7.4097820854970728E-02
2L_20748749_SNP C T 0.1105 20 161 0.1677 2.3289438228304504E-01
2L_20748828_SNP G T 0.2074 39 149 0.09336 1.5680428952588810E-01
2L_20748846_SNP T A 0.1809 34 154 0.0002364 3.0014827257433254E-04
2L_20749013_SNP A G 0.07143 14 182 0.7362 7.7278103451428770E-01
2L_20749366_SNP G T 0.1421 27 163 0.523 5.3613495287226320E-01
2L_20749370_SNP G A 0.1728 33 158 0.3469 4.2100698175721740E-01
2L_20749471_DEL A ACACA 0.2308 42 140 0.08532 9.9236819487847017E-02
2L_20749667_SNP G T 0.06952 13 174 0.1777 4.9516693396346012E-01
2L_20749685_SNP A C 0.4372 80 103 0.0578 6.9205164704740127E-02
2L_20749754_SNP T C 0.1376 26 163 0.9614 9.4295660662741654E-01
2L_20749865_SNP T A 0.4396 80 102 0.3108 2.9408831731112950E-01
2L_20749912_SNP T C 0.1088 21 172 0.4842 4.1589132622103275E-01
2L_20749923_SNP G A 0.1968 37 151 0.04057 5.2915340770904554E-02
2L_20749982_SNP C T 0.09231 18 177 0.263 2.1495553046803584E-01
2L_20750017_SNP A G 0.1376 26 163 0.4705 5.8561303476662607E-01
2L_20750390_DEL A ACAA 0.07027 13 172 0.4091 4.2353183309208287E-01
2L_20750443_SNP T A 0.1693 32 157 0.1741 2.1667100479859558E-01
2L_20750446_SNP A C 0.0625 12 180 0.365 2.8176697888809088E-01
2L_20750490_SNP T C 0.2065 38 146 0.07722 4.8040377369938846E-02
2L_20750545_SNP A T 0.1518 29 162 0.3121 3.9020344767772297E-01
2L_20750546_SNP C T 0.1474 28 162 0.3602 4.3689761587587583E-01
2L_20750569_SNP C T 0.2131 39 144 0.1086 2.4125804583178856E-01
2L_20750607_SNP A C 0.173 32 153 0.2696 5.1539581840606108E-01
2L_20750617_SNP A G 0.2021 38 150 0.1714 1.5030393311201051E-01
2L_20750787_SNP A C 0.09326 18 175 0.1018 1.2678353725942182E-01
2L_20751119_SNP A G 0.1958 37 152 0.05412 9.6213545572366610E-02
2L_20751212_SNP T A 0.06122 12 184 0.3199 2.8213297203077248E-01
2L_20751400_SNP T A 0.1484 27 155 0.4749 5.1462506791186380E-01
2L_20751533_SNP C G 0.4624 86 100 0.02139 1.3524649425816267E-02
2L_20751679_SNP A G 0.06218 12 181 0.649 5.8812645972754030E-01
2L_20751986_SNP A C 0.2834 53 134 0.005665 9.9705904805032063E-03
2L_20752212_SNP T G 0.07772 15 178 0.01744 2.7582209049405677E-02
2L_20752280_SNP G A 0.1378 27 169 0.6648 5.6207515230749538E-01
2L_20752327_SNP T C 0.1371 27 170 0.6583 8.7070512659872612E-01
2L_20752343_SNP C T 0.2097 39 147 0.09652 1.2599991566269886E-01
2L_20752390_INS C CTCAAAAAGAGCCAC 0.1364 27 171 0.7321 7.7601058841165038E-01
2L_20752392_SNP A T 0.1364 27 171 0.7321 7.7601058841165038E-01
2L_20752400_SNP T A 0.06091 12 185 0.7103 6.4056720409659329E-01
2L_20752462_SNP C G 0.06091 12 185 0.4732 4.8260396834347397E-01
2L_20752674_SNP G A 0.3545 67 122 0.02523 3.6149864982717411E-02
2L_20752773_SNP G T 0.427 79 106 0.04604 8.4090419846052922E-02
2L_20753028_SNP T C 0.2033 37 145 0.0004578 1.0308604461989484E-03
2L_20753208_SNP T C 0.2086 39 148 0.0004818 9.3681569946014250E-04
2L_20753614_SNP G A 0.2291 41 138 0.01818 4.9033956252726101E-02
2L_20753615_SNP G A 0.232 42 139 0.019 4.9339331089496827E-02
2L_20753866_SNP A G 0.4118 77 110 0.6151 7.1529180039864748E-01
2L_20753875_SNP C T 0.1799 34 155 0.603 8.5405763777086419E-01
2L_20753881_SNP A G 0.3439 65 124 0.7503 5.3796069141865344E-01
2L_20753894_SNP T C 0.2169 41 148 0.2756 2.8976814841644116E-01
2L_20754139_SNP T C 0.1711 32 155 0.7995 7.0081492022565495E-01
2L_20754314_SNP A G 0.06667 13 182 0.1621 4.7443763665111727E-01
2L_20754422_SNP A C 0.1755 33 155 0.2402 4.6612422989171798E-01
2L_20754465_SNP A C 0.05181 10 183 0.4916 3.2261139394185023E-01
2L_20754498_SNP T C 0.0625 12 180 0.2917 5.1911425883655271E-01
2L_20754519_SNP G C 0.1376 26 163 0.1469 2.7694802826648690E-01
2L_20754595_SNP C T 0.06566 13 185 0.4775 4.5870179732313321E-01
2L_20754705_SNP A G 0.4615 84 98 0.1324 5.1342336509705384E-02
2L_20754726_SNP T C 0.4545 85 102 0.5551 3.3104309789703612E-01
2L_20754744_SNP A G 0.4749 85 94 0.1545 1.0186120225292794E-01
2L_20754956_SNP A T 0.2459 45 138 0.2287 6.1358905001153830E-01
2L_20755058_SNP A G 0.4341 79 103 0.1309 3.1301640289850008E-01
2L_20755094_SNP A G 0.3352 61 121 0.02468 6.5088539456129677E-02
2L_20755154_SNP G A 0.4804 86 93 0.05226 7.7395059652128465E-02
2L_20755157_SNP A G 0.3443 63 120 0.278 3.5694082857220366E-01
2L_20755178_SNP T C 0.06122 12 184 0.6473 8.1350968650001554E-01
2L_20755190_SNP G A 0.3424 63 121 0.04743 6.5788025713882509E-02
2L_20755208_SNP G A 0.288 53 131 0.01562 7.5553766091903285E-02
2L_20755305_SNP T A 0.4663 83 95 0.4238 8.7228889946529087E-01
2L_20755366_SNP G T 0.2649 49 136 0.2748 4.1244384905886589E-01
2L_20755468_SNP T C 0.3636 64 112 0.0676 2.5742183225466519E-01
2L_20755556_SNP A G 0.05076 10 187 0.7088 7.4772822045171117E-01
2L_20755631_SNP G C 0.1585 29 154 0.2566 3.6274102137680342E-01
2L_20755636_SNP T G 0.1667 31 155 0.2472 3.3999091006543014E-01
2L_20755893_SNP T C 0.06667 13 182 0.9891 9.2353746046870722E-01
2L_20755908_SNP A G 0.25 47 141 0.1551 2.8391275987696951E-01
2L_20755917_SNP C G 0.3389 61 119 0.1311 1.6470490441764607E-01
2L_20756040_SNP C G 0.1905 36 153 0.369 7.3772185429225312E-01
2L_20756070_SNP A G 0.2811 52 133 0.1811 3.3200595072824368E-01
2L_20756163_SNP T C 0.4341 79 103 0.889 7.5299935775822657E-01
2L_20756286_SNP A G 0.1503 29 164 0.2696 5.3523724631761771E-01
2L_20756390_SNP A G 0.1361 26 165 0.1962 4.5251756980411606E-01
2L_20756702_SNP T G 0.05181 10 183 0.09807 3.4928788001236977E-01
2L_20756834_SNP T C 0.05102 10 186 0.7158 7.5706641584778733E-01
2L_20757454_SNP T G 0.07692 15 180 0.6736 8.0373999529463669E-01
2L_20757588_SNP C A 0.2889 52 128 0.9242 9.3385130083638224E-01
2L_20757909_SNP G A 0.4098 75 108 0.02779 9.0444071564631745E-02
2L_20757998_SNP T A 0.2108 39 146 0.6875 9.0593788827254162E-01
2L_20758107_SNP C T 0.4011 73 109 0.2307 4.3021286645358037E-01
2L_20758179_SNP C T 0.1684 32 158 0.6329 8.4390584604982632E-01
2L_20758235_SNP A G 0.05263 10 180 0.4704 3.6181788431559903E-01
2L_20758294_SNP G A 0.2842 54 136 0.05284 1.2051425391932813E-01
2L_20758313_SNP C T 0.08122 16 181 0.8155 8.6555361165654388E-01
2L_20758426_SNP A G 0.3708 66 112 0.01897 2.7647702376032004E-02
2L_20758491_SNP C A 0.1958 37 152 0.8414 7.9824374862836833E-01
2L_20758494_SNP G T 0.1958 37 152 0.7178 9.5244354258040442E-01
2L_20759346_INS CCTTTATTTTAAGGAATT C 0.0733 14 177 0.8933 9.0210358857956430E-01
2L_20759357_SNP A C 0.1302 25 167 0.7138 9.7922370516964385E-01
2L_20759632_INS TATTCATA T 0.09326 18 175 0.4174 4.9911027599592983E-01
2L_20759633_DEL T TCTCCAC 0.06915 13 175 0.6221 5.6261358381898585E-01
2L_20759917_SNP A T 0.05155 10 184 0.3752 2.0109888067884307E-01
2L_20760270_SNP C A 0.1832 35 156 0.1944 2.3971957712752912E-01
2L_20760308_SNP G T 0.1684 32 158 0.1271 2.7830727243398767E-01
2L_20760464_SNP C T 0.2406 45 142 0.2276 4.0663001598432902E-01
2L_20760670_SNP T G 0.1117 21 167 0.4727 3.2403240586324933E-01
2L_20760907_SNP G A 0.2703 50 135 0.2315 1.3275224285125997E-01
2L_20760958_SNP C A 0.05263 10 180 0.1632 1.2594025073780879E-01
2L_20761069_SNP A C 0.4294 76 101 0.3007 3.5777017829143154E-01
2L_20761141_INS G GTG 0.264 47 131 0.4524 6.7858405416588874E-01
2L_20761144_SNP A G 0.05699 11 182 0.1531 5.5698650013184148E-01
2L_20761180_SNP A G 0.06599 13 184 0.3731 3.4047049137030605E-01
2L_20761337_SNP A G 0.07653 15 181 0.6516 6.4757995260333678E-01
2L_20761384_SNP C T 0.1383 26 162 0.215 1.5053500216800042E-01
2L_20761395_SNP A T 0.1474 28 162 0.3126 2.2556672476952078E-01
2L_20761396_SNP T C 0.1534 29 160 0.3375 2.1096290699367415E-01
2L_20761433_SNP T A 0.4278 77 103 0.7146 8.6721832495681916E-01
2L_20761453_SNP A G 0.3901 71 111 0.662 9.0746199541573180E-01
2L_20761469_SNP G A 0.3989 73 110 0.7653 8.0872971748170097E-01
2L_20761674_SNP A G 0.05128 10 185 0.006479 1.8587174040814725E-02
2L_20761821_SNP C T 0.2935 54 130 0.6496 5.8082387189024565E-01
2L_20761955_SNP C T 0.06806 13 178 0.6611 7.1275002429356471E-01
2L_20762053_SNP T G 0.4811 89 96 0.5081 7.2877972446766059E-01
2L_20762119_SNP A C 0.4525 81 98 0.8207 7.2420350420936885E-01
2L_20762158_SNP G A 0.3333 61 122 0.9153 5.3919253428503477E-01
2L_20762272_DEL C CC 0.07143 13 169 0.6719 4.5423084735201169E-01
2L_20762297_SNP A G 0.1295 25 168 0.9045 9.8289217838955412E-01
2L_20762335_SNP G T 0.1421 26 157 0.1499 1.8489570959270396E-01
2L_20762422_SNP A G 0.1094 21 171 0.07167 3.4461661145508908E-02
2L_20762473_SNP A T 0.06154 12 183 0.1461 4.7042528988037957E-01
2L_20762600_SNP G A 0.1979 38 154 0.1584 2.8616969708008444E-01
2L_20762623_INS GTGGG G 0.1591 28 148 0.1436 1.5219290840976241E-01
2L_20762699_SNP C T 0.3564 67 121 0.1179 1.2770103029344226E-01
2L_20762706_SNP C A 0.4783 88 96 0.06396 7.4209697915798539E-02
2L_20762795_SNP T A 0.07853 15 176 0.6612 4.9943560465548242E-01
2L_20762799_SNP G A 0.07812 15 177 0.655 4.9514510510645482E-01
2L_20762832_SNP C T 0.4286 78 104 0.01543 3.8898646865205048E-02
2L_20762861_DEL A AA 0.3 54 126 0.1887 2.0774398703436492E-01
2L_20762874_SNP C A 0.358 63 113 0.8261 4.8567432651225950E-01
2L_20762951_DEL CC ATG 0.08081 16 182 0.223 2.6915600850644739E-01
2L_20762983_SNP C A 0.3571 65 117 0.4849 4.1871226473695067E-01
2L_20762989_SNP T C 0.3587 66 118 0.4564 3.3720457907729473E-01
2L_20763054_SNP A T 0.2162 40 145 0.113 1.7580180969032722E-01
2L_20763060_SNP A G 0.08081 16 182 0.3795 8.2823679522847726E-01
2L_20763146_SNP A G 0.2941 55 132 0.4583 8.2104664608982858E-01
2L_20763288_SNP A T 0.05208 10 182 0.2227 4.4140320605310734E-01
2L_20763306_SNP A C 0.07216 14 180 0.2843 6.6389141061019130E-01
2L_20763310_SNP A T 0.1799 34 155 0.8171 5.3148810732592344E-01
2L_20763319_SNP A C 0.3204 58 123 0.4099 7.0819296893087436E-01
2L_20763348_SNP T A 0.2179 39 140 0.2145 2.6513752480974384E-01
2L_20763354_SNP A C 0.2179 39 140 0.2418 3.0238874575652097E-01
2L_20763371_SNP G A 0.07732 15 179 0.8007 8.6396801485602359E-01
2L_20763378_SNP T A 0.4222 76 104 0.9418 7.2583654930223718E-01
2L_20763391_SNP A G 0.3182 56 120 0.9339 7.8532968056901276E-01
2L_20763416_SNP G A 0.2919 54 131 0.898 5.5269671418640831E-01
2L_20763432_SNP A C 0.2077 38 145 0.9888 7.0780860639263632E-01
2L_20763486_SNP A T 0.06186 12 182 0.6395 5.8056701257184207E-01
2L_20763490_SNP T C 0.2181 41 147 0.9103 7.9585843399661471E-01
2L_20763666_SNP A G 0.0567 11 183 0.2521 1.6010779551476129E-01
2L_20763966_SNP G C 0.09375 18 174 0.9027 7.7814737941894396E-01
2L_20764335_SNP T C 0.1218 24 173 0.7628 8.9766975706798779E-01
2L_20764915_DEL G GGGG 0.06736 13 180 0.3816 3.0858438098971952E-01
2L_20764998_SNP T C 0.06186 12 182 0.51 3.0096571523358151E-01
2L_20765022_SNP T C 0.06186 12 182 0.5868 5.3036084693615604E-01
2L_20765160_SNP A G 0.06218 12 181 0.6469 5.8854820172769440E-01
2L_20765385_SNP A G 0.2406 45 142 0.5182 8.1681416780295280E-01
2L_20765406_SNP C A 0.1152 22 169 0.4825 8.1698921082127085E-01
2L_20765439_SNP C T 0.1158 22 168 0.5546 8.8103709547493203E-01
2L_20765475_SNP T C 0.4438 79 99 0.2874 1.7020476032695742E-01
2L_20765476_SNP G T 0.4475 81 100 0.3464 2.5476772949037663E-01
2L_20765565_SNP T C 0.2022 37 146 0.4169 5.0442481081860180E-01
2L_20765820_SNP T C 0.06186 12 182 0.5337 6.2210769526884957E-01
2L_20766067_SNP T G 0.06667 13 182 0.2915 6.9652247539392076E-01
2L_20766248_SNP G C 0.08586 17 181 0.4116 4.2145948336736272E-01
2L_20766703_SNP T C 0.05128 10 185 0.8302 8.9439150948202695E-01
2L_20767066_SNP T A 0.1149 20 154 0.316 4.2095076964689482E-01
2L_20767068_SNP G A 0.12 21 154 0.439 4.3174144368429890E-01
2L_20767085_SNP A C 0.08696 16 168 0.3353 3.8064281243003173E-01
2L_20767174_SNP C T 0.0625 12 180 0.1499 4.7157474078494621E-01
2L_20767250_SNP T A 0.05914 11 175 0.7561 6.6804797871288946E-01
2L_20767295_SNP T C 0.06154 12 183 0.1377 4.5236109571957506E-01
2L_20767318_SNP G A 0.2692 49 133 0.9328 9.9038554613714658E-01
2L_20767383_SNP A G 0.2616 45 127 0.9337 8.2021647405169373E-01
2L_20767384_SNP T C 0.05208 10 182 0.164 5.2321290957853583E-01
2L_20767422_SNP A C 0.06218 12 181 0.1886 5.0720699982085815E-01
2L_20767726_SNP C T 0.1164 22 167 0.2537 3.7462549346642493E-01
2L_20767749_SNP G C 0.2063 39 150 0.383 7.3410182602081486E-01
2L_20767789_SNP T G 0.2174 40 144 0.02473 1.9481213448941737E-01
2L_20767829_SNP T G 0.05641 11 184 0.1112 4.0700102614722988E-01
2L_20768094_SNP A T 0.06316 12 178 0.2686 5.1503828484387326E-01
2L_20768198_SNP C T 0.1198 23 169 0.8351 9.5534655865909701E-01
2L_20768293_SNP G A 0.05291 10 179 0.9218 7.8148095414762464E-01
2L_20768309_SNP T A 0.1354 26 166 0.669 6.7846386930305713E-01
2L_20768386_SNP T C 0.1564 28 151 0.9966 9.9725458044614557E-01
2L_20768410_SNP T C 0.1099 21 170 0.9493 7.3153688677015105E-01
2L_20768555_SNP G T 0.0625 12 180 0.5881 5.3015723435487905E-01
2L_20768730_SNP C G 0.3424 63 121 0.6404 3.3707338113684793E-01
2L_20768920_SNP T C 0.05181 10 183 0.6017 4.7930030123798417E-01
2L_20768997_SNP T A 0.1771 34 158 0.9583 9.2079180257426174E-01
2L_20769000_SNP A G 0.1711 32 155 0.9884 9.6530688118527008E-01
2L_20769029_SNP T G 0.234 44 144 0.8033 6.4790800897810219E-01
2L_20769140_SNP A G 0.125 24 168 0.7534 6.2486577996962400E-01
2L_20769170_SNP A C 0.1667 31 155 0.749 7.2539630064190519E-01
2L_20769191_SNP G T 0.2032 38 149 0.9886 9.5387622687601059E-01
2L_20769205_SNP G T 0.1487 29 166 0.7831 5.9104749613353769E-01
2L_20769206_SNP C T 0.3656 68 118 0.7341 5.8418923994598826E-01
2L_20769210_SNP G A 0.1989 37 149 0.9613 9.5838348027221620E-01
2L_20769214_SNP A G 0.06842 13 177 0.2156 1.9900672423998034E-01
2L_20769374_SNP A C 0.08197 15 168 0.6351 6.2955477707980323E-01
2L_20769398_SNP T G 0.05236 10 181 0.2072 4.9887120427866405E-01
2L_20769631_SNP T A 0.0973 18 167 0.2757 6.5628403834337623E-01
2L_20769689_SNP A G 0.09783 18 166 0.9113 8.8009944415162977E-01
2L_20769706_SNP C A 0.06989 13 173 0.9526 9.2658844664264672E-01
2L_20769716_SNP A C 0.07447 14 174 0.4859 4.1670274129594753E-01
2L_20769767_SNP A T 0.06283 12 179 0.05756 3.8561515642740435E-02
2L_20769855_SNP T G 0.1842 35 155 0.4039 5.4401319880690391E-01
2L_20769878_SNP G T 0.2857 52 130 0.09826 1.4250585836346819E-01
2L_20769900_DEL C CTTTCGAT 0.1622 30 155 0.2587 3.3775434349691225E-01
2L_20769943_SNP A C 0.08421 16 174 0.7173 7.9316336725304104E-01
2L_20769944_SNP G A 0.2086 39 148 0.4505 7.0298888803350312E-01
2L_20769946_SNP C T 0.1852 35 154 0.3029 4.8376508861828482E-01
2L_20769966_DEL T TTT 0.1618 28 145 0.198 2.6555594650573833E-01
2L_20769978_SNP G C 0.1762 34 159 0.3096 4.5255789377126965E-01
2L_20769979_SNP A C 0.1728 33 158 0.3379 7.3418799494734910E-01
2L_20769991_SNP G C 0.1947 37 153 0.4472 8.9185859912232501E-01
2L_20770026_SNP T A 0.2995 56 131 0.3792 5.1806196954696138E-01
2L_20770041_SNP A G 0.2903 54 132 0.273 3.9164959166599667E-01
2L_20770137_SNP G A 0.1809 34 154 0.4619 3.7460645389439984E-01
2L_20770436_DEL G GCATACCTG 0.2842 52 131 0.4004 6.1247605888124734E-01
2L_20770558_SNP A C 0.05181 10 183 0.6017 4.7930030123798417E-01
2L_20770896_SNP T C 0.1543 29 159 0.1219 2.0968509391513945E-01
2L_20770919_INS A AA 0.216 35 127 0.3012 4.6686746107051924E-01
2L_20770958_SNP T A 0.1632 31 159 0.2044 3.4932468011854267E-01
2L_20771024_SNP T C 0.09596 19 179 0.1378 2.8005750158161580E-01
2L_20771080_SNP C G 0.4108 76 109 0.3933 2.8604568405176078E-01
2L_20771179_SNP A G 0.4398 73 93 0.6194 3.7263767006061388E-01
2L_20771452_SNP C T 0.07778 14 166 0.2134 3.1639358681769014E-01
2L_20771581_SNP T C 0.3051 54 123 0.5584 7.4568238018403066E-01
2L_20771920_SNP A G 0.09184 18 178 0.6572 4.2422493728057220E-01
2L_20771923_SNP C G 0.3243 60 125 0.4353 4.9413816195085347E-01
2L_20771955_SNP C T 0.4309 78 103 0.08749 1.0260836540103357E-01
2L_20771982_SNP T A 0.3736 68 114 0.0415 1.5628736211543984E-02
2L_20771999_SNP A G 0.4324 80 105 0.06528 2.9819191913116536E-02
2L_20772036_SNP G A 0.06349 12 177 0.2344 2.2700455949356935E-01
2L_20772044_SNP A C 0.07812 15 177 0.8244 7.8079798716199766E-01
2L_20772048_SNP A G 0.1111 21 168 0.2199 2.4002196919459540E-01
2L_20772153_SNP T A 0.06736 13 180 0.7629 5.8596764097082565E-01
2L_20772158_SNP A G 0.1383 26 162 0.3754 4.4276955057511458E-01
2L_20772185_SNP T A 0.06736 13 180 0.2515 6.2271451627913943E-01
2L_20772229_SNP C T 0.4176 76 106 0.4917 3.7516309591378705E-01
2L_20772452_SNP A G 0.08673 17 179 0.4516 8.9454217303445993E-01
2L_20772525_SNP A T 0.06218 12 181 0.6947 6.4035718129727548E-01
2L_20772812_SNP T C 0.1505 28 158 0.6509 5.3284736459747462E-01
2L_20772830_SNP C T 0.1406 27 165 0.3963 7.8185293543005141E-01
2L_20772856_DEL T TTATGTGGATTT 0.3198 55 117 0.9656 7.7886333716266254E-01
2L_20772924_SNP T G 0.306 56 127 0.5283 9.4842373595056018E-01
2L_20772961_SNP A T 0.4167 75 105 0.6792 4.0235967899276825E-01
2L_20772966_DEL CC C 0.4144 75 106 0.7156 4.3116550220973726E-01
2L_20772983_SNP T C 0.05236 10 181 0.2252 4.9554811001047228E-01
2L_20773035_SNP G A 0.1481 28 161 0.5733 4.8034170370959040E-01
2L_20773181_SNP A T 0.06633 13 183 0.2409 6.1227855233230788E-01
2L_20773279_INS T TGGAATCTAGATGTGAGCGATAT 0.25 46 138 0.1648 3.7680327797918334E-01
2L_20773285_DEL TTATAT T 0.269 46 125 0.3756 6.8249875821625294E-01
2L_20773361_SNP G A 0.1436 26 155 0.2104 2.3004559977347083E-01
2L_20773375_SNP G T 0.127 24 165 0.3642 4.5568747078858862E-01
2L_20773429_SNP A G 0.09239 17 167 0.2126 3.0321345346898032E-01
2L_20773504_SNP T C 0.2809 50 128 0.631 7.2759911961093726E-01
2L_20773624_SNP T G 0.05699 11 182 0.1198 4.3358136000675673E-01
2L_20773656_SNP A G 0.1058 20 169 0.556 7.8118505217485634E-01
2L_20773804_SNP T C 0.05236 10 181 0.2216 4.8712773378430374E-01
2L_20774001_SNP G A 0.2772 51 133 0.7654 8.0122125763069096E-01
2L_20774069_SNP T G 0.1061 21 177 0.38 5.7717118587793437E-01
2L_20774112_SNP T C 0.1451 28 165 0.7042 5.9940796515080197E-01
2L_20774179_SNP C A 0.2158 41 149 0.4505 4.3778165757972742E-01
2L_20774186_SNP A T 0.4432 82 103 0.03743 3.4043462451283285E-02
2L_20774286_SNP G A 0.07292 14 178 0.5153 9.3171016768657278E-01
2L_20774358_SNP C T 0.09231 18 177 0.1166 2.5340317490827313E-01
2L_20774476_SNP G A 0.326 59 122 0.6956 5.6777940253751269E-01
2L_20774477_SNP T A 0.3204 58 123 0.8694 7.7536791085880952E-01
2L_20774606_SNP C A 0.05729 11 181 0.8956 9.7783326137178561E-01
2L_20774612_SNP G T 0.07254 14 179 0.8099 9.4647607640664677E-01
2L_20774816_SNP G C 0.1015 20 177 0.2893 4.0440216364894188E-01
2L_20774916_SNP A G 0.1094 21 171 0.09076 2.4261890538561592E-01
2L_20774931_SNP G T 0.3387 63 123 0.02096 3.9461143309295475E-02
2L_20774953_DEL G GAA 0.07216 14 180 0.649 8.9551288446325983E-01
2L_20775000_SNP T G 0.1658 32 161 0.02826 3.1876801197982883E-02
2L_20775115_SNP A G 0.06806 13 178 0.3823 2.9187104958342913E-01
2L_20775333_SNP T C 0.3478 64 120 0.4377 5.8234116935196312E-01
2L_20775350_SNP C A 0.1337 25 162 0.7111 9.6176567398602009E-01
2L_20775453_SNP G A 0.2162 40 145 0.06637 1.2287258351979513E-01
2L_20775589_SNP T C 0.1244 24 169 0.7077 5.8511781111476346E-01
2L_20775614_SNP A C 0.05319 10 178 0.6211 5.4530690677300009E-01
2L_20775687_SNP T A 0.2228 41 143 0.1025 2.4133615398151331E-01
2L_20776009_DEL T TGTAG 0.06533 13 186 0.06882 9.1973383558736299E-02
2L_20776142_SNP T C 0.1257 24 167 0.9637 5.5106326748098766E-01
2L_20776156_SNP G C 0.2143 39 143 0.6185 6.9993161773862467E-01
2L_20776173_DEL AA A 0.08421 16 174 0.7357 6.6465917393291385E-01
2L_20776634_SNP T C 0.1979 38 154 0.3918 3.9566575964468698E-01
2L_20776635_DEL C CACAGTCTGGATATTTTCCAT 0.1746 33 156 0.4126 5.2951958810597355E-01
2L_20776666_SNP G A 0.2857 54 135 0.2381 4.4925632242015445E-01
2L_20776690_SNP C T 0.08205 16 179 0.3588 7.5903420484030693E-01
2L_20776691_SNP T G 0.08163 16 180 0.355 7.5831603260182467E-01
2L_20776839_SNP C G 0.0804 16 183 0.04792 8.0911829893718951E-02
2L_20776919_SNP C T 0.08673 17 179 0.07791 1.4651137630250155E-01
2L_20776965_SNP A T 0.07692 15 180 0.2445 6.1624399870034485E-01
2L_20777022_SNP T A 0.1374 25 157 0.5848 6.7491455267598754E-01
2L_20777245_DEL T TGT 0.1036 20 173 0.3312 2.9717925879041218E-01
2L_20777270_SNP A T 0.06533 13 186 0.05289 8.6364427540724154E-02
2L_20777338_SNP A G 0.05584 11 186 0.3371 4.6681861488193077E-01
2L_20777607_SNP T G 0.2181 41 147 0.71 7.0049905972496784E-01
2L_20777622_SNP A G 0.2251 43 148 0.709 6.6716908576230449E-01
2L_20777669_SNP T C 0.375 69 115 0.9375 5.2767158190934671E-01
2L_20777674_SNP T C 0.1176 22 165 0.8985 5.8449306222818342E-01
2L_20777694_SNP G T 0.1505 28 158 0.1814 5.1187858310965506E-01
2L_20777700_SNP T C 0.1543 29 159 0.2378 6.0249019363673262E-01
2L_20777803_SNP T G 0.09744 19 176 0.2976 4.4627784741155840E-01
2L_20777804_SNP G A 0.3132 57 125 0.08528 1.1716642537307542E-01
2L_20778094_SNP T A 0.3466 61 115 0.3958 4.6884686466560355E-01
2L_20778101_SNP A T 0.3256 56 116 0.5746 7.4694929457921899E-01
2L_20778132_SNP C T 0.4859 86 91 0.4758 7.6734140531998141E-01
2L_20778193_SNP G A 0.1749 32 151 0.4287 3.8194615946923094E-01
2L_20778194_DEL GC G 0.1758 32 150 0.3689 3.2396663137848658E-01
2L_20778208_SNP C T 0.173 32 153 0.4417 4.1502541987640107E-01
2L_20778575_SNP T C 0.06771 13 179 0.4497 3.5059140358901719E-01
2L_20778580_SNP A G 0.06316 12 178 0.4624 3.6340622927473931E-01
2L_20778827_SNP A C 0.1005 20 179 0.4012 5.5055524864487249E-01
2L_20778879_SNP G T 0.09091 18 180 0.1941 2.3703961313344180E-01
2L_20778881_SNP A G 0.09091 18 180 0.1941 2.3703961313344180E-01
2L_20778905_SNP C A 0.1852 35 154 0.08309 7.6613789203195587E-02
2L_20778908_SNP G A 0.343 59 113 0.01207 1.1787344018154735E-02
2L_20778943_SNP A T 0.3799 68 111 0.1917 5.9466653219840841E-02
2L_20778947_SNP T G 0.3708 66 112 0.1832 5.4706118529954280E-02
2L_20778977_SNP T C 0.3258 58 120 0.5571 5.3487628411756760E-01
2L_20779066_SNP T C 0.06061 12 186 0.07946 7.9106974742186503E-02
2L_20779137_INS AC A 0.3548 66 120 0.5082 2.2723774822951104E-01
2L_20779226_SNP A T 0.3667 66 114 0.2344 4.6917749875685744E-01
2L_20779234_DEL C CC 0.1823 33 148 0.7897 5.6757665174896577E-01
2L_20779253_SNP C T 0.06316 12 178 0.1741 1.8850449177048567E-01
2L_20779407_SNP A G 0.05556 11 187 0.04594 3.5012851154994318E-01
2L_20779419_MNP TAT GTA 0.2753 49 129 0.1234 2.0517781235610388E-01
2L_20779640_SNP C T 0.221 40 141 0.8638 7.9052780943246481E-01
2L_20779704_SNP A G 0.1658 31 156 0.5065 5.8748059435224353E-01
2L_20779781_SNP T C 0.1405 26 159 0.5112 5.5843506303078128E-01
2L_20779846_SNP G C 0.2287 43 145 0.7409 9.3611754126939184E-01
2L_20779869_SNP G A 0.467 85 97 0.002681 3.0771925004240749E-03
2L_20779931_SNP T G 0.1094 21 171 0.1671 1.1760490257443668E-01
2L_20779946_SNP T A 0.4556 82 98 0.03192 5.3199246481831296E-02
2L_20779989_SNP T A 0.06091 12 185 0.06697 1.0660665245668166E-01
2L_20779991_SNP A G 0.1309 25 166 0.1593 9.7656794779203304E-02
2L_20779995_SNP G A 0.2812 54 138 0.6623 6.2193457254887896E-01
2L_20780036_SNP A C 0.3065 57 129 0.7081 3.8307037706021951E-01
2L_20780088_DEL C CCC 0.06122 12 184 0.04119 5.5237004245409629E-02
2L_20780131_SNP A C 0.2174 40 144 0.4701 4.3480394932645705E-01
2L_20780152_INS TATGCTT T 0.2579 49 141 0.339 2.7716795219504198E-01
2L_20780154_SNP G C 0.2656 51 141 0.3199 2.7031132610551001E-01
2L_20780156_SNP T C 0.2656 51 141 0.3199 2.7031132610551001E-01
2L_20780158_SNP T A 0.2579 49 141 0.2907 2.3219007574930717E-01
2L_20780160_SNP C T 0.2632 50 140 0.345 3.1273692082196936E-01
2L_20780170_SNP A C 0.2618 50 141 0.2679 2.1711272405799154E-01
2L_20780348_SNP A G 0.07653 15 181 0.27 3.5504761462088208E-01
2L_20780355_SNP C T 0.06736 13 180 0.1083 1.5888524944093019E-01
2L_20780388_SNP G A 0.2263 43 147 0.1212 1.1154012312953421E-01
2L_20780393_SNP G A 0.2263 43 147 0.1212 1.1154012312953421E-01
2L_20780457_SNP A G 0.06283 12 179 0.9629 9.6093197071350478E-01
2L_20780594_SNP C T 0.1701 33 161 0.4291 8.9454947351229541E-01
2L_20780678_SNP C G 0.125 24 168 0.4921 5.3741879614472410E-01
2L_20780766_SNP A G 0.1111 21 168 0.8476 9.3622648072679981E-01
2L_20780907_SNP T C 0.06122 12 184 0.03162 4.3686243013512080E-02
2L_20780924_SNP T A 0.114 22 171 0.1576 2.3086900770785057E-01
2L_20781053_SNP T G 0.107 20 167 0.1588 2.5708777479816969E-01
2L_20781057_SNP G T 0.09677 18 168 0.8436 9.8293918460881891E-01
2L_20781254_SNP G C 0.3333 58 116 0.3908 2.4269074819705472E-01
2L_20781303_SNP A T 0.4195 73 101 0.8227 7.1917029580271685E-01
2L_20781380_SNP A G 0.06842 13 177 0.8658 9.4750406697191558E-01
2L_20781601_SNP T A 0.2707 49 132 0.9505 6.2561112137482100E-01
2L_20781602_SNP T G 0.2707 49 132 0.9505 6.2561112137482100E-01
2L_20781621_SNP G T 0.08901 17 174 0.6979 8.5807591377793813E-01
2L_20781657_SNP C T 0.06599 13 184 0.8211 7.0773757240768620E-01
2L_20781684_SNP G T 0.3778 68 112 0.6238 5.9945518004814091E-01
2L_20781686_DEL G GTTATCCTTCTAAATGG 0.0765 14 169 0.08437 1.0684850058415052E-01
2L_20781756_SNP C G 0.06061 12 186 0.7267 9.6313883463494077E-01
2L_20781791_SNP C T 0.07772 15 178 0.1797 2.0386632716008446E-01
2L_20781902_SNP C G 0.1587 30 159 0.5349 8.1312359668411383E-01
2L_20781930_SNP T C 0.07143 13 169 0.9148 7.3798813460307988E-01
2L_20781947_SNP G T 0.08791 16 166 0.6229 9.6260756026744998E-01
2L_20782058_SNP A G 0.1955 35 144 0.9187 9.6213913518519067E-01
2L_20782068_SNP A G 0.2874 50 124 0.8451 5.8493134027663518E-01
2L_20782403_SNP A C 0.3702 67 114 0.6799 7.0533544324441355E-01
2L_20782512_DEL C CAGCCGGACGA 0.05208 10 182 0.4537 4.0212091901314084E-01
2L_20782716_SNP G C 0.1615 31 161 0.3531 2.8122545424635026E-01
2L_20782719_DEL AA A 0.1489 28 160 0.2654 1.8834854886558405E-01
2L_20782900_SNP T G 0.06736 13 180 0.4216 2.6858386494647901E-01
2L_20783129_SNP G A 0.08854 17 175 0.2154 3.1990913472182991E-01
2L_20783376_INS CC C 0.171 33 160 0.6952 6.0810333808116712E-01
2L_20783388_SNP A T 0.171 33 160 0.6952 6.0810333808116712E-01
2L_20783488_SNP T A 0.05612 11 185 0.7924 7.2776765299200408E-01
2L_20783721_SNP G A 0.4128 71 101 0.3818 5.0197033924609835E-01
2L_20783823_SNP T C 0.2228 41 143 0.9179 7.6784502635015650E-01
2L_20783854_SNP C T 0.4972 88 89 0.1985 5.0901107347812546E-01
2L_20783921_SNP C G 0.2663 49 135 0.1876 2.8404643859582324E-01
2L_20783946_SNP G A 0.2228 41 143 0.7604 9.1147922173247742E-01
2L_20783993_SNP A G 0.2253 41 141 0.8032 9.5429031992097146E-01
2L_20784000_SNP A G 0.2186 40 143 0.8304 8.4554292860690561E-01
2L_20784156_SNP G A 0.4751 86 95 0.1682 2.7205971881924551E-01
2L_20784173_SNP A G 0.06878 13 176 0.8847 8.1348720422066900E-01
2L_20784197_SNP C T 0.07179 14 181 0.4209 4.2786336059707020E-01
2L_20784324_SNP T C 0.3757 68 113 0.8778 6.0492199713632722E-01
2L_20784497_DEL T TT 0.07143 14 182 0.6928 8.0748229126556015E-01
2L_20784754_DEL T TATGTCTT 0.2126 37 137 0.841 6.3122494644664262E-01
2L_20784776_SNP G A 0.4066 74 108 0.8878 7.7875692395880347E-01
2L_20785010_SNP A G 0.3699 64 109 0.3008 5.4850564078950537E-01
2L_20785088_SNP G A 0.337 61 120 0.1325 9.4562018563680295E-02
2L_20785165_SNP A T 0.375 69 115 0.1404 3.3189422801576429E-01
2L_20785179_INS TGTGA T 0.1326 24 157 0.6573 7.0862153487769697E-01
2L_20785185_DEL T TATTATAT 0.1173 21 158 0.7604 8.3351782243767691E-01
2L_20785236_SNP A G 0.3448 60 114 0.159 2.2256274431524870E-01
2L_20785237_SNP T C 0.3616 64 113 0.8096 8.6725701218364082E-01
2L_20785288_SNP A C 0.05759 11 180 0.7543 4.8228217074822477E-01
2L_20785666_SNP T A 0.07568 14 171 0.4161 6.9633993834257879E-01
2L_20785873_SNP T G 0.1283 24 163 0.877 7.7280112574920179E-01
2L_20785927_DEL CC C 0.2343 41 134 0.9613 9.1928617635664611E-01
2L_20786181_SNP A G 0.06316 12 178 0.5309 1.7043799741073651E-01
2L_20786219_SNP C G 0.3571 65 117 0.03967 2.4014777505705274E-02
2L_20786377_SNP A T 0.2097 39 147 0.6757 8.5221151641345450E-01
2L_20786471_SNP T A 0.3034 54 124 0.745 6.9357761239217086E-01
2L_20786699_SNP C T 0.3011 56 130 0.3597 9.7039786436942466E-01
2L_20786700_SNP T C 0.09474 18 172 0.5437 1.2137075802512032E-01
2L_20786706_SNP A C 0.2903 54 132 0.3878 8.7265993714282952E-01
2L_20786716_INS TTAAAAT T 0.06509 11 158 0.5424 6.7713732077278921E-01
2L_20786770_SNP T A 0.1152 22 169 0.4464 1.0829689153739508E-01
2L_20786818_SNP T C 0.1554 30 163 0.1127 2.2542290942984733E-01
2L_20786840_SNP T A 0.0733 14 177 0.5005 5.2683562693122410E-01
2L_20786855_SNP G A 0.2787 51 132 0.5061 5.0185555137855398E-01
2L_20787110_SNP T C 0.3864 68 108 0.4084 4.2007676921950565E-01
2L_20787222_SNP G T 0.08511 16 172 0.3124 2.0341547733445253E-01
2L_20787261_SNP C G 0.1223 23 165 0.7372 9.0646265028721873E-01
2L_20787282_SNP T C 0.2363 43 139 0.6521 3.8313065779135669E-01
2L_20787287_SNP A T 0.1176 22 165 0.9419 6.1298211533863678E-01
2L_20787318_SNP C A 0.1503 29 164 0.4029 5.6432735432248637E-01
2L_20787362_SNP T G 0.1183 22 164 0.7263 9.1603152730709925E-01
2L_20787363_SNP C T 0.1176 22 165 0.7429 9.0079470391577487E-01
2L_20787434_SNP C A 0.3646 66 115 0.1433 1.7960096574297865E-02
2L_20787575_SNP G A 0.06633 13 183 0.05819 9.5885053344360816E-02
2L_20787599_SNP T G 0.09626 18 169 0.3546 1.3148411207428745E-01
2L_20787697_SNP A T 0.2406 45 142 0.7195 2.2354028583518204E-01
2L_20788053_SNP C T 0.5 88 88 0.5388 4.3112743695545019E-01
2L_20788227_SNP A G 0.1204 23 168 0.279 5.8578319702316015E-02
2L_20788292_SNP C A 0.07853 15 176 0.1839 1.4063280242970733E-01
2L_20788293_SNP T C 0.1823 33 148 0.875 7.3331453296407689E-01
2L_20788304_SNP A G 0.1263 24 166 0.09859 1.2680528782763245E-01
2L_20788337_SNP T C 0.125 21 147 0.4958 1.5762324012098905E-01
2L_20788338_SNP G A 0.1694 31 152 0.8696 6.0123513420884400E-01
2L_20788347_SNP G C 0.4286 78 104 0.06354 8.5600099459272605E-02
2L_20788362_SNP T A 0.08333 16 176 0.6431 2.1325008701696768E-01
2L_20788364_SNP A T 0.3039 55 126 0.325 1.8512998780903100E-01
2L_20788374_SNP G C 0.3094 56 125 0.3142 1.7819230564408894E-01
2L_20788454_SNP A G 0.1164 22 167 0.5934 6.2097618629737483E-01
2L_20788754_SNP C T 0.1935 36 150 0.994 6.6549080299704522E-01
2L_20788789_SNP G T 0.05155 10 184 0.608 5.4894578621047629E-01
2L_20788894_SNP A T 0.227 42 143 0.5142 2.7969783477158539E-01
2L_20789239_SNP A C 0.2554 47 137 0.3692 2.3871274202304149E-01
2L_20789304_SNP C T 0.3459 64 121 0.5486 6.7858540622349217E-01
2L_20789412_SNP A C 0.2567 48 139 0.7154 8.5182396525702508E-01
2L_20789555_SNP T C 0.2865 53 132 0.6511 4.0628895349124583E-01
2L_20789742_SNP T C 0.1389 25 155 0.4869 1.2828743432579326E-01
2L_20789799_SNP G A 0.4807 87 94 0.7757 6.8023566260322799E-01
2L_20790060_SNP G T 0.1302 25 167 0.1392 1.9171092495122992E-02
2L_20790100_SNP C A 0.07179 14 181 0.2859 2.3738510802447210E-01
2L_20790114_SNP T A 0.139 26 161 0.9131 9.8357411121032845E-01
2L_20790643_SNP A G 0.1405 26 159 0.2852 8.4737620864419494E-02
2L_20790735_SNP A G 0.2328 44 145 0.8468 5.6569142527856486E-01
2L_20790740_SNP G C 0.1277 24 164 0.4008 1.4562461051372710E-01
2L_20790750_INS TTA T 0.1237 23 163 0.3068 1.3863081447530468E-01
2L_20790752_SNP G C 0.1376 26 163 0.4064 1.1125389130247676E-01
2L_20790753_SNP C T 0.133 25 163 0.4345 1.1807238323338731E-01
2L_20790858_SNP G A 0.09794 19 175 0.4446 5.4578957434774145E-01
2L_20791084_SNP G A 0.1641 32 163 0.06653 8.9698486195018079E-02
2L_20791136_SNP T G 0.06186 12 182 0.9686 6.2633906394412597E-01
2L_20791233_SNP G A 0.1047 20 171 0.3844 1.0423037620833531E-01
2L_20791266_SNP G C 0.09474 18 172 0.5609 1.5738227442652630E-01
2L_20791425_SNP G C 0.4971 87 88 0.361 5.4717197911541804E-01
2L_20791440_SNP C T 0.3829 67 108 0.9563 6.6414907908495668E-01
2L_20791562_SNP A T 0.4863 89 94 0.05965 3.7487757392436656E-02
2L_20791755_SNP T C 0.1374 25 157 0.6687 7.9132559428362870E-01
2L_20791835_SNP A C 0.06842 13 177 0.9463 9.9049766353903335E-01
2L_20791870_SNP A C 0.2581 48 138 0.8744 9.7089562415807418E-01
2L_20791891_SNP A G 0.1979 38 154 0.7604 7.1060308239240855E-01
2L_20791939_SNP A G 0.08556 16 171 0.5715 1.7759644872867153E-01
2L_20791988_DEL G GCAAGAAAATCGT 0.08421 16 174 0.5598 3.6178956872146983E-01
2L_20792023_SNP A C 0.09375 18 174 0.3655 2.2332180820566994E-01
2L_20792057_SNP T C 0.3352 60 119 0.1647 9.0760353651239578E-02
2L_20792060_SNP G T 0.08205 16 179 0.1773 2.4634627675314202E-01
2L_20792694_SNP T C 0.4556 82 98 0.9468 5.6419579802895681E-01
2L_20792769_SNP T G 0.06218 12 181 0.9812 7.3192816390138915E-01
2L_20792777_SNP C T 0.2984 57 134 0.08557 2.7997235291271139E-01
2L_20792805_SNP T C 0.1217 23 166 0.9716 8.2135321724640509E-01
2L_20792942_SNP G A 0.06061 12 186 0.5021 4.3000626228605598E-01
2L_20792986_SNP A G 0.3073 59 133 0.06541 6.8249715579604436E-02
2L_20792998_DEL ACTACTCATTA A 0.3313 55 111 0.1979 2.9355240021402773E-01
2L_20793027_SNP C T 0.3027 56 129 0.1924 2.7927748616366332E-01
2L_20793045_SNP C T 0.2528 45 133 0.2086 2.9649237039069298E-01
2L_20793398_SNP G A 0.3443 63 120 0.46 7.0763083987163800E-01
2L_20793424_SNP A T 0.224 41 142 0.1329 8.5898469383275611E-02
2L_20793465_SNP G A 0.1923 35 147 0.2863 1.6197003228448159E-01
2L_20793622_INS TATGTGT T 0.3412 58 112 0.8207 9.1060237122986243E-01
2L_20793624_SNP T C 0.1547 28 153 0.5461 5.2413558637597557E-01
2L_20793779_SNP T C 0.06566 13 185 0.05481 8.8503631195948507E-02
2L_20793863_SNP G A 0.2994 53 124 0.8753 6.3041258521113108E-01
2L_20793962_SNP C A 0.06218 12 181 0.9478 6.1511850946981395E-01
2L_20794027_SNP T A 0.1058 20 169 0.4801 4.3465293103167080E-01
2L_20794032_SNP C T 0.1064 20 168 0.4791 4.3217244097006946E-01
2L_20794075_SNP A G 0.1042 20 172 0.3511 3.9057109988037741E-01
2L_20794220_SNP G T 0.4078 73 106 0.3477 7.4328414965667422E-01
2L_20794335_DEL C CTCTCTTTCTGTTAATGAAAACC 0.05128 10 185 0.259 3.8223201808729124E-01
2L_20794394_SNP A T 0.2022 37 146 0.7734 5.1693444189057913E-01
2L_20794399_SNP C A 0.2967 54 128 0.8984 4.6263944286303227E-01
2L_20794408_SNP A G 0.2108 39 146 0.4203 2.6248643977146968E-01
2L_20794425_SNP T C 0.2912 53 129 0.9264 4.7435130986736496E-01
2L_20794475_SNP G A 0.3043 56 128 0.8853 5.0646472324913772E-01
2L_20794499_SNP C T 0.4144 75 106 0.2501 5.3080438013352715E-01
2L_20794506_SNP T C 0.2944 53 127 0.7193 3.8783396810716031E-01
2L_20794517_SNP A G 0.2889 52 128 0.786 4.1323272199877825E-01
2L_20794521_SNP T C 0.2905 52 127 0.7468 3.9346467914624861E-01
2L_20794523_SNP C T 0.2283 42 142 0.4831 2.6135149143845671E-01
2L_20794540_SNP G T 0.2944 53 127 0.7239 3.7290506911622900E-01
2L_20794541_SNP A T 0.3022 55 127 0.7517 3.9002841306345182E-01
2L_20794543_SNP C T 0.306 56 127 0.9328 5.3216148984418121E-01
2L_20794554_SNP T G 0.3892 72 113 0.5708 9.1811386531974926E-01
2L_20794595_SNP T C 0.3094 56 125 0.6959 3.4882742087124652E-01
2L_20794599_SNP T G 0.3799 68 111 0.413 6.5809641910879479E-01
2L_20794607_SNP T G 0.07071 14 184 0.09681 1.4459388877001766E-01
2L_20794637_SNP G A 0.4973 91 92 0.7172 7.9140226342735087E-01
2L_20794662_SNP G C 0.212 39 145 0.7255 5.9919095255880550E-01
2L_20794666_SNP T A 0.2204 41 145 0.6068 6.4189310045705072E-01
2L_20794703_SNP C T 0.08421 16 174 0.2194 1.8053563690015306E-01
2L_20794819_SNP C T 0.06736 13 180 0.4468 6.0788109945658597E-01
2L_20794898_SNP A G 0.1784 33 152 0.4705 7.7152386729169442E-01
2L_20794963_SNP C T 0.09326 18 175 0.7156 9.7618064698958218E-01
2L_20795052_SNP A G 0.07732 15 179 0.1472 3.0325349866131524E-01
2L_20795103_SNP A G 0.06533 13 186 0.06814 1.3229097203649465E-01
2L_20795149_SNP G A 0.1809 34 154 0.2452 3.0685443401859125E-01
2L_20795177_SNP C G 0.2722 49 131 0.9088 6.8857156427042709E-01
2L_20795188_SNP A G 0.1749 32 151 0.2311 4.7440419109605092E-01
2L_20795215_SNP A G 0.1774 33 153 0.319 4.1812799744613949E-01
2L_20795252_SNP G A 0.4054 75 110 0.2457 6.5789649334540412E-01
2L_20795260_SNP C T 0.4121 75 107 0.2212 6.4726427067355452E-01
2L_20795274_SNP T A 0.09626 18 169 0.4761 5.0309773811033276E-01
2L_20795289_SNP A T 0.4044 74 109 0.1945 4.8429461441592558E-01
2L_20795293_SNP T A 0.1858 34 149 0.2043 2.1191337679556732E-01
2L_20795300_SNP T C 0.3966 71 108 0.2355 5.1196772189747397E-01
2L_20795302_SNP C G 0.3543 62 113 0.632 9.7680881456747171E-01
2L_20795316_SNP T A 0.339 60 117 0.7167 9.4908731775967992E-01
2L_20795347_DEL GGTTGTAACTG G 0.3886 68 107 0.5376 9.1428046916167161E-01
2L_20795404_SNP A G 0.06915 13 175 0.05751 9.1143672633903550E-02
2L_20795459_SNP A G 0.06878 13 176 0.1104 1.3689508009044582E-01
2L_20795572_SNP T C 0.08995 17 172 0.5749 3.8307488175173343E-01
2L_20795642_SNP A G 0.3548 66 120 0.4031 7.6483929601179879E-01
2L_20795643_SNP C A 0.1443 28 166 0.03303 3.5063378013901310E-02
2L_20795690_DEL T TGCAT 0.06218 12 181 0.5754 5.4402429981664047E-01
2L_20795746_SNP T G 0.1323 25 164 0.7963 3.9601856044154893E-01
2L_20795857_SNP C T 0.3978 74 112 0.112 3.3587616207818916E-01
2L_20795916_SNP C T 0.3967 73 111 0.704 8.5562079167040417E-01
2L_20795988_SNP C G 0.08543 17 182 0.002448 3.8087371661914136E-02
2L_20796200_SNP T A 0.1957 36 148 0.7023 5.4052215059752151E-01
2L_20796206_SNP G T 0.427 79 106 0.4464 8.3020009790653737E-01
2L_20796208_SNP A C 0.4231 77 105 0.513 9.2113524113737677E-01
2L_20796218_SNP A G 0.4011 73 109 0.3084 7.0583254909829041E-01
2L_20796281_SNP G T 0.1925 36 151 0.458 2.6105138947078133E-01
2L_20796283_SNP C A 0.4022 74 110 0.5379 9.9837233309314488E-01
2L_20796363_SNP C T 0.0989 18 164 0.222 1.9363538662177038E-01
2L_20796395_SNP T C 0.4514 79 96 0.09567 2.0636529698206163E-01
2L_20796414_SNP T A 0.08556 16 171 0.2813 2.3204082973345530E-01
2L_20796456_SNP T C 0.1639 30 153 0.8603 6.5814358651198201E-01
2L_20796481_SNP T A 0.1622 30 155 0.8181 9.9259642536336523E-01
2L_20796592_INS TA T 0.1016 19 168 0.7747 7.4481231151611427E-01
2L_20796596_DEL G GA 0.1064 20 168 0.8926 9.1871367862647191E-01
2L_20796610_SNP T C 0.1302 25 167 0.8368 9.8385630059780804E-01
2L_20796694_SNP C T 0.4633 82 95 0.5648 8.8756807876012633E-01
2L_20796702_SNP G T 0.3459 64 121 0.2044 4.6266722021589557E-01
2L_20796811_SNP G C 0.4804 86 93 0.6893 7.3700485632331669E-01
2L_20797107_SNP A G 0.08854 17 175 0.6206 2.6220706659807635E-01
2L_20797168_SNP A T 0.4713 82 92 0.6569 8.8766435580161418E-01
2L_20797179_SNP A G 0.4375 77 99 0.6087 9.8549644684484461E-01
2L_20797186_INS TTTCTTACCTTAAGTTTTGTAATACATTAGTTTTTATAAATA T 0.1211 23 167 0.5026 6.4365188780936489E-01
2L_20797189_SNP A G 0.1263 24 166 0.5365 7.3371078161294312E-01
2L_20797190_SNP T G 0.1399 27 166 0.4063 5.6255525409187412E-01
2L_20797286_SNP C A 0.4469 80 99 0.747 7.1818149569765599E-01
2L_20797337_SNP T G 0.2951 54 129 0.9166 6.3616192332518284E-01
2L_20797352_DEL G GA 0.1189 22 163 0.5867 7.7771949043368327E-01
2L_20797391_SNP G A 0.4545 80 96 0.6879 7.1735267427198135E-01
2L_20797400_SNP C A 0.3011 53 123 0.319 1.3758119971631255E-01
2L_20797436_SNP G A 0.1257 23 160 0.8896 7.5075675711160028E-01
2L_20797462_SNP A C 0.1711 32 155 0.833 8.2745091016121863E-01
2L_20797773_SNP G A 0.173 32 153 0.2807 3.4267107104696870E-01
2L_20797786_SNP C T 0.4469 80 99 0.8424 9.5015742254572033E-01
2L_20797822_SNP A G 0.2434 46 143 0.9059 7.4783862237863863E-01
2L_20798188_DEL C CAGCAACTAGCAACAAC 0.1412 25 152 0.499 6.0609140420652796E-01
2L_20798293_SNP A G 0.08021 15 172 0.282 2.7756847100183812E-01
2L_20798316_DEL T AATTA 0.1606 31 162 0.8052 8.4022043431405691E-01
2L_20798371_SNP T G 0.1562 30 162 0.7512 9.5528797452890835E-01
2L_20798439_SNP G A 0.1615 31 161 0.8122 9.0095938104237128E-01
2L_20798472_SNP C T 0.08995 17 172 0.3631 3.1337995806543284E-01
2L_20798489_SNP C T 0.2804 53 136 0.4665 5.8626781798208238E-01
2L_20798569_SNP C T 0.2751 52 137 0.4823 5.8458742853939727E-01
2L_20798657_SNP T C 0.07812 15 177 0.1839 1.4167291841123086E-01
2L_20798701_SNP A T 0.07407 14 175 0.1566 1.2023796463132752E-01
2L_20798704_INS AA A 0.06952 13 174 0.2437 1.8092738248900497E-01
2L_20798732_SNP A C 0.2063 39 150 0.3394 6.5735031004637401E-01
2L_20798781_SNP A G 0.3011 56 130 0.7804 9.3411235920976210E-01
2L_20798796_SNP A C 0.08333 16 176 0.2235 1.8841970326524315E-01
2L_20798838_SNP G C 0.2158 41 149 0.278 3.7796734716121516E-01
2L_20798841_SNP G T 0.2116 40 149 0.3187 4.2707472189267381E-01
2L_20798859_SNP G T 0.2021 38 150 0.259 5.2835908727520142E-01
2L_20798887_SNP C T 0.06915 13 175 0.1535 8.9626957085498837E-02
2L_20798907_SNP T A 0.08333 16 176 0.2162 1.8058988550861876E-01
2L_20798914_INS CAACCTACATACATATATGCTTG C 0.1333 22 143 0.3711 7.5242269203086343E-01
2L_20798947_SNP A G 0.1989 36 145 0.6872 6.8792998736619881E-01
2L_20798987_SNP T A 0.2074 39 149 0.2843 3.2985172881898850E-01
2L_20798995_SNP T G 0.07407 14 175 0.1455 1.1520296088020043E-01
2L_20799122_SNP T G 0.1146 22 170 0.7475 5.5830252840152106E-01
2L_20799126_SNP T C 0.1146 22 170 0.7475 5.5830252840152106E-01
2L_20799128_SNP T G 0.1146 22 170 0.7475 5.5830252840152106E-01
2L_20799132_SNP T G 0.1146 22 170 0.7475 5.5830252840152106E-01
2L_20799160_SNP T C 0.0733 14 177 0.2047 1.6073215008197006E-01
2L_20799163_SNP T C 0.0733 14 177 0.2047 1.6073215008197006E-01
2L_20799222_SNP C T 0.2188 42 150 0.2093 3.4546725714684567E-01
2L_20799230_SNP C T 0.08333 16 176 0.2171 1.7995888867583987E-01
2L_20799261_SNP A T 0.1632 31 159 0.4662 5.9545516304792834E-01
2L_20799486_SNP T A 0.1828 34 152 0.5134 5.6513401367710125E-01
2L_20799488_SNP A G 0.4889 88 92 0.8422 6.2793379503931601E-01
2L_20799489_SNP T G 0.2652 48 133 0.8657 8.4852685468812517E-01
2L_20799535_SNP G A 0.2597 47 134 0.9162 6.6642040103714817E-01
2L_20799538_SNP A T 0.2431 44 137 0.8376 9.9410434211962351E-01
2L_20799615_SNP C A 0.2663 49 135 0.9264 6.5231295277708812E-01
2L_20799626_SNP C A 0.2514 46 137 0.8548 8.5553833117997158E-01
2L_20799653_SNP T C 0.1639 30 153 0.6718 9.3568127187400929E-01
2L_20799658_SNP T A 0.2623 48 135 0.8993 8.4727767256359909E-01
2L_20799687_SNP C T 0.07853 15 176 0.1857 1.4367935165276169E-01
2L_20799743_SNP A C 0.236 42 136 0.6581 9.7677871933367111E-01
2L_20799773_SNP T C 0.1466 28 163 0.3421 4.0499511077873040E-01
2L_20799993_SNP T A 0.4699 86 97 0.9834 9.1221642030542871E-01
2L_20800009_SNP A T 0.4033 73 108 0.6663 5.8344094121581369E-01
2L_20800027_SNP C G 0.4199 76 105 0.5334 5.7108817210342666E-01
2L_20800159_SNP T C 0.1946 36 149 0.4814 4.1786282442160638E-01
2L_20800281_SNP A G 0.1466 28 163 0.4455 6.7998779985825952E-01
2L_20800294_SNP A G 0.07407 14 175 0.1515 1.3145186678331511E-01
2L_20800374_INS GG G 0.1475 27 156 0.6522 9.0174251173071041E-01
2L_20800599_SNP G T 0.2811 52 133 0.5753 8.5265887884983804E-01
2L_20800600_DEL T TT 0.2626 47 132 0.7831 8.6868355796375241E-01
2L_20800638_SNP T C 0.227 42 143 0.8594 7.3157839558288695E-01
2L_20800640_SNP T C 0.2742 51 135 0.7241 5.5760858380180767E-01
2L_20800679_SNP T C 0.2872 54 134 0.5337 7.6683149663716199E-01
2L_20800745_SNP T G 0.262 49 138 0.6999 4.3933199499382247E-01
2L_20800762_SNP A G 0.2567 48 139 0.8345 5.4384656672362652E-01
2L_20800820_SNP C T 0.1458 28 164 0.5409 6.0466408851641251E-01
2L_20800900_SNP T C 0.2011 36 143 0.9248 8.7279240614089959E-01
2L_20801045_INS C CCAC 0.4767 82 90 0.5223 4.5559166158187681E-01
2L_20801137_SNP A C 0.3859 71 113 0.9972 7.6172370792087141E-01
2L_20801145_SNP G T 0.3936 74 114 0.9249 8.6102408933477925E-01
2L_20801327_INS ATGTA A 0.1056 19 161 0.6155 8.1686295252552787E-01
2L_20801371_SNP A G 0.2 37 148 0.4467 2.9252508384145004E-01
2L_20801425_SNP T C 0.4862 88 93 0.5625 5.6406938618964775E-01
2L_20801461_SNP T G 0.1768 32 149 0.3282 6.0358993235757752E-01
2L_20801463_SNP A G 0.1283 24 163 0.244 1.8542423353716453E-01
2L_20801527_SNP A G 0.1505 28 158 0.5548 9.6160188050423234E-01
2L_20801554_DEL T TAT 0.1319 24 158 0.04084 1.0829506586765003E-01
2L_20801571_SNP T C 0.1452 27 159 0.08889 2.1829611664656401E-01
2L_20801590_SNP A G 0.1398 26 160 0.6756 9.1330739629086333E-01
2L_20801602_SNP T C 0.1908 33 140 0.5465 8.7495144124791846E-01
2L_20801676_SNP A C 0.2253 41 141 0.8593 9.1520227202007287E-01
2L_20801693_SNP G A 0.227 42 143 0.5632 6.9256254548154050E-01
2L_20801713_DEL A AACCCCAAGGCATCTTGAATATTTCCTA 0.0582 11 178 0.3238 3.7005116785637493E-01
2L_20801722_SNP A G 0.07514 13 160 0.04113 6.6675566745972525E-02
2L_20801740_SNP G A 0.1925 31 130 0.3128 4.7507589052335486E-01
2L_20801743_SNP T A 0.2809 50 128 0.9072 9.9029735666285934E-01
2L_20801759_INS A AT 0.06878 13 176 0.5664 5.4624607195653829E-01
2L_20801860_SNP T A 0.4 72 108 0.274 3.9534383621219338E-01
2L_20802040_SNP A G 0.125 24 168 0.8028 5.0299301621261128E-01
2L_20802093_SNP A G 0.1309 25 166 0.7603 8.3459332401008313E-01
2L_20802100_DEL G GCCATTTGTG 0.1158 22 168 0.6275 8.5940971717896475E-01
2L_20802110_DEL T TATGTTTTGCTCATGT 0.05946 11 174 0.5501 2.5226915365588642E-01
2L_20802131_SNP C T 0.1146 22 170 0.5044 7.9037238850913705E-01
2L_20802193_SNP G A 0.1505 28 158 0.3199 1.8539835586389475E-01
2L_20802214_SNP C T 0.2228 41 143 0.7316 8.0017523196007057E-01
2L_20802236_SNP T G 0.1398 26 160 0.3211 1.8952141055780414E-01
2L_20802251_SNP G T 0.2431 44 137 0.955 7.0686251996573835E-01
2L_20802277_SNP A G 0.2108 39 146 0.7617 5.5559082556559813E-01
2L_20802278_SNP G A 0.4525 81 98 0.8713 8.7651883065478642E-01
2L_20802318_SNP A G 0.1935 36 150 0.7971 9.1699491889727069E-01
2L_20802336_SNP A C 0.4022 72 107 0.8702 4.7649260303461793E-01
2L_20802369_SNP G A 0.4728 87 97 0.755 6.7090484679686790E-01
2L_20802409_INS C CAAGGC 0.3867 70 111 0.9252 6.5634942736713298E-01
2L_20802413_SNP T C 0.3933 70 108 0.994 7.2602875970937630E-01
2L_20802419_SNP T C 0.4649 86 99 0.8255 7.4371696992853342E-01
2L_20802451_SNP C G 0.4921 93 96 0.7263 5.7832782143935857E-01
2L_20802457_INS TT T 0.4946 92 94 0.7935 6.4886287120788166E-01
2L_20802475_SNP C T 0.4866 91 96 0.8262 6.6638035688986519E-01
2L_20802500_SNP A G 0.5 93 93 0.9164 7.9028695909307412E-01
2L_20802501_SNP T C 0.4947 93 95 0.7252 5.6845557793363177E-01
2L_20802503_DEL ATA A 0.4811 89 96 0.8368 6.5563712992382595E-01
2L_20802590_DEL T TT 0.1033 19 165 0.3415 2.5980906260959269E-01
2L_20802658_SNP C T 0.4972 89 90 0.1751 4.5637084802690586E-01
2L_20802718_SNP T C 0.1099 21 170 0.6887 9.5432180322142346E-01
2L_20802775_SNP G T 0.2961 53 126 0.9486 6.7551748100315434E-01
2L_20802842_SNP T C 0.05208 10 182 0.6593 5.1975313954565583E-01
2L_20802858_SNP A C 0.1088 21 172 0.5722 7.3328907537897070E-01
2L_20802859_SNP A C 0.1088 21 172 0.5722 7.3328907537897070E-01
2L_20803052_SNP T A 0.06533 13 186 0.07036 1.0966814167873395E-01
2L_20803072_SNP T G 0.2626 47 132 0.7026 9.2973212857086274E-01
2L_20803113_SNP G C 0.2914 51 124 0.5413 4.0457098263703606E-01
2L_20803118_SNP T A 0.3034 54 124 0.6117 4.9495336078366658E-01
2L_20803176_SNP A T 0.2938 52 125 0.9374 8.1013888321571126E-01
2L_20803201_SNP A T 0.1934 35 146 0.2631 7.5801325817525383E-02
2L_20803208_SNP A G 0.4483 78 96 0.2691 9.2831968434730405E-02
2L_20803237_SNP G A 0.08466 16 173 0.2285 1.5693202539208040E-01
2L_20803264_DEL T TGT 0.06417 12 175 0.08821 5.0391897505296525E-02
2L_20803269_SNP T G 0.08377 16 175 0.2306 1.6068731827820404E-01
2L_20803291_SNP T G 0.08421 16 174 0.2287 1.5608201795867749E-01
2L_20803297_SNP A G 0.08511 16 172 0.2307 1.6133523596038768E-01
2L_20803327_SNP G A 0.1508 27 152 0.4238 6.1797220724088175E-01
2L_20803368_SNP T A 0.1711 32 155 0.7133 9.9535205062781362E-01
2L_20803475_SNP C A 0.05699 11 182 0.6594 5.1908150969567590E-01
2L_20803628_SNP C T 0.4855 84 89 0.6341 3.3747501945778358E-01
2L_20803722_SNP C T 0.1522 28 156 0.4792 6.7425770571543686E-01
2L_20803729_INS TA T 0.1374 25 157 0.6911 9.5364386858560724E-01
2L_20803808_SNP T C 0.4859 86 91 0.7232 8.4878957354692375E-01
2L_20803817_SNP A G 0.4914 86 89 0.628 9.9753533946166062E-01
2L_20803824_SNP A G 0.3056 55 125 0.4758 3.2363879637285553E-01
2L_20803899_SNP A G 0.2951 54 129 0.1542 1.0946040915645827E-01
2L_20803927_SNP T C 0.2584 46 132 0.6581 4.8754978680262073E-01
2L_20804046_SNP C A 0.1347 26 167 0.5673 8.5978657462966623E-01
2L_20804089_SNP G A 0.2216 41 144 0.1208 1.7149255356891113E-01
2L_20804093_SNP A C 0.1207 21 153 0.2455 3.2659814395040387E-01
2L_20804144_SNP G A 0.4889 88 92 0.72 3.3630575783894923E-01
2L_20804154_DEL T TT 0.09845 19 174 0.3171 2.9950554569568244E-01
2L_20804172_SNP A T 0.09424 18 173 0.2576 2.3565847629060066E-01
2L_20804178_DEL A AAACGGAGAA 0.05946 11 174 0.3935 4.1044363883950907E-01
2L_20804272_SNP C G 0.1316 25 165 0.5881 8.2896530369476695E-01
2L_20804283_SNP A G 0.221 40 141 0.4694 2.8582176725586583E-01
2L_20804439_SNP C G 0.3889 70 110 0.7102 3.3170019521730287E-01
2L_20804489_SNP C A 0.3989 71 107 0.5543 2.3120299560364577E-01
2L_20804507_SNP T A 0.1122 22 174 0.1523 2.1071971525624478E-01
2L_20804564_SNP A T 0.4011 73 109 0.04443 1.8407709355280799E-01
2L_20804664_SNP C T 0.117 22 166 0.06616 3.7085750385321019E-02
2L_20804706_SNP C T 0.0829 16 177 0.09611 8.3754617350256799E-02
2L_20804756_DEL G GCTTGGTCATGGAAGATATCAAAGTGAAAAAAG 0.07895 15 175 0.2626 7.0191736041501362E-02
2L_20804806_SNP C G 0.2606 49 139 0.4843 6.3220864807780819E-01
2L_20804810_SNP A T 0.1813 35 158 0.2623 4.1481271760936000E-01
2L_20804884_SNP C T 0.2703 50 135 0.746 8.0803578005758359E-01
2L_20805158_SNP G C 0.2033 37 145 0.7202 3.9632615183462783E-01
2L_20805168_SNP T C 0.262 49 138 0.227 2.8707978838974091E-01
2L_20805173_SNP T G 0.117 22 166 0.579 8.7142009076920401E-01
2L_20805219_SNP A G 0.05263 10 180 0.3449 2.9925039250405305E-01
2L_20805345_SNP C A 0.1111 20 160 0.4051 5.5460324417926121E-01
2L_20805347_SNP A T 0.1111 20 160 0.4085 5.5764634346680575E-01
2L_20805354_SNP A T 0.1585 29 154 0.5334 5.8990299449088957E-01
2L_20805376_SNP T G 0.06806 13 178 0.05992 1.0583739022435967E-01
2L_20805388_SNP T A 0.06486 12 173 0.9459 6.7496916925333206E-01
2L_20805491_SNP C T 0.3663 63 109 0.4939 6.6203859767536755E-01
2L_20805503_SNP C T 0.3714 65 110 0.4887 6.3194821782626387E-01
2L_20805533_SNP T G 0.08743 16 167 0.1252 1.2611750159044355E-01
2L_20805575_SNP C T 0.3468 60 113 0.4385 6.4342689828875466E-01
2L_20805815_SNP T C 0.1925 36 151 0.4431 2.7948331081514854E-01
2L_20805878_INS TCCAT T 0.1341 24 155 0.3467 2.3746340389255671E-01
2L_20805879_DEL A ATGG 0.1341 24 155 0.3467 2.3746340389255671E-01
2L_20805955_SNP A G 0.2471 43 131 0.2243 2.9434326968073898E-01
2L_20805989_SNP T C 0.08901 17 174 0.1408 1.0116152023080727E-01
2L_20806046_SNP A T 0.07853 15 176 0.3172 2.1770356901754329E-01
2L_20806087_DEL T TAT 0.2457 43 132 0.1581 7.0980829850659719E-02
2L_20806147_SNP A G 0.08466 16 173 0.09233 6.6038911024530134E-02
2L_20806224_SNP T C 0.1905 36 153 0.3195 6.1357948888624925E-01
2L_20806317_SNP T G 0.3262 61 126 0.5425 4.2760762598986490E-01
2L_20806357_SNP C T 0.2204 41 145 0.525 7.0713772601267610E-01
2L_20806416_SNP T C 0.09278 18 176 0.1091 5.2718667994566104E-01
2L_20806417_SNP T C 0.102 20 176 0.1388 5.5418892262624753E-01
2L_20806480_SNP A G 0.4689 83 94 0.7781 8.8548832663368560E-01
2L_20806484_SNP T G 0.2541 46 135 0.9728 7.4617855282017298E-01
2L_20806487_INS TAGTC T 0.1392 27 167 0.2371 3.9593563766314455E-01
2L_20806489_INS G GTCAG 0.1829 30 134 0.2424 4.0826653231764476E-01
2L_20806494_DEL A CTTT 0.1022 19 167 0.0825 1.1159327598208058E-01
2L_20806516_SNP C T 0.2652 48 133 0.8091 9.8538379488681249E-01
2L_20806689_SNP C A 0.2802 51 131 0.0284 6.5798791724850828E-02
2L_20806846_DEL G GTGAGGGGGCGG 0.05714 10 165 0.9157 9.9425653819279824E-01
2L_20806925_SNP G T 0.1077 21 174 0.4151 6.6861977272659412E-01
2L_20806931_SNP T C 0.1031 20 174 0.328 5.2994652883482096E-01
2L_20807049_SNP A C 0.06566 13 185 0.0751 4.0083296602198237E-01
2L_20807069_DEL T GGCGTGA 0.1341 24 155 0.6309 4.6278035657850058E-01
2L_20807130_SNP A G 0.2697 48 130 0.5866 8.8043589792007160E-01
2L_20807193_SNP C G 0.2373 42 135 0.9191 9.1042029403286528E-01
2L_20807267_SNP A G 0.3571 65 117 0.9658 5.6718446508452192E-01
2L_20807280_SNP G C 0.2742 51 135 0.8097 4.4227306349321849E-01
2L_20807385_SNP T A 0.2128 40 148 0.1905 1.9937829711665844E-01
2L_20807400_SNP A C 0.09794 19 175 0.1446 1.1345549886111006E-01
2L_20807414_SNP G A 0.2912 53 129 0.6253 7.9652556746336078E-01
2L_20807453_SNP G A 0.05699 11 182 0.8385 9.5121574502262385E-01
2L_20807468_SNP G T 0.1579 30 160 0.1997 2.4574734567098644E-01
2L_20807508_SNP T A 0.4615 84 98 0.4849 3.6313050414163972E-01
2L_20807522_SNP T A 0.4807 87 94 0.564 4.6895759589695141E-01
2L_20807526_SNP C T 0.4751 86 95 0.5041 4.1465341776909437E-01
2L_20807527_SNP C T 0.4751 86 95 0.4885 3.7914277492635351E-01
2L_20807536_SNP T G 0.2391 44 140 0.2094 1.9804885972574848E-01
2L_20807567_INS A AAGAATGGC 0.2299 43 144 0.1942 1.8592387631745577E-01
2L_20807587_SNP A G 0.467 85 97 0.5357 4.4975474031047136E-01
2L_20807593_SNP C T 0.2404 44 139 0.9811 6.3142518901390932E-01
2L_20807636_SNP T C 0.1737 33 157 0.1692 1.9498490625421605E-01
2L_20807671_SNP A T 0.1623 31 160 0.2354 2.7745921741057633E-01
2L_20807708_SNP T C 0.1368 26 164 0.01789 1.1833680679277181E-02
2L_20807719_SNP A G 0.2684 51 139 0.4329 1.6922977337549650E-01
2L_20807722_SNP A T 0.2606 49 139 0.4943 2.1039342432954589E-01
2L_20807843_SNP G A 0.4114 72 103 0.3422 4.7596677822581568E-01
2L_20807844_SNP C G 0.05076 10 187 0.08462 4.4388815112020294E-02
2L_20807859_SNP A T 0.05076 10 187 0.06103 2.7386488316848076E-02
2L_20807887_SNP T G 0.05699 11 182 0.9147 5.8422842387797336E-01
2L_20807888_SNP A G 0.06186 12 182 0.936 7.1113617490758929E-01
2L_20807954_SNP T C 0.0733 14 177 0.6771 7.5757424118541628E-01
2L_20808005_SNP T C 0.2599 46 131 0.729 9.9939418737286256E-01
2L_20808012_SNP G A 0.06878 13 176 0.4648 9.1522752363445647E-02
2L_20808019_SNP A T 0.06218 12 181 0.1383 1.0551648044015383E-01
2L_20808040_SNP T G 0.1632 31 159 0.6313 1.9547382900996069E-01
2L_20808187_SNP A C 0.1702 32 156 0.1995 3.0583179976709607E-01
2L_20808236_SNP C G 0.07812 15 177 0.1141 8.2300522457308428E-02
2L_20808250_SNP T C 0.3352 60 119 0.2023 9.4698040628956814E-02
2L_20808278_SNP A G 0.3729 66 111 0.1244 7.1547157737428660E-02
2L_20808296_DEL T TAAATGCT 0.3353 56 111 0.2143 1.4092884256512583E-01
2L_20808319_SNP C A 0.3736 65 109 0.1146 9.4635573106432780E-02
2L_20808426_SNP T C 0.3647 62 108 0.2473 1.8441748101564714E-01
2L_20808437_SNP G A 0.2793 50 129 0.1427 1.5436688667113940E-01
2L_20808443_SNP T A 0.3483 62 116 0.3167 2.5612738074561758E-01
2L_20808465_SNP A T 0.4358 78 101 0.3634 3.2063115383696783E-01
2L_20808486_SNP C T 0.3333 59 118 0.2595 2.1950519849807448E-01
2L_20808496_SNP C T 0.3333 59 118 0.2442 2.0130603128109648E-01
2L_20808501_SNP A C 0.08333 16 176 0.1621 1.7025974883577066E-01
2L_20808511_SNP G T 0.1675 32 159 0.6361 6.9499958629139003E-01
2L_20808597_DEL TT T 0.05263 10 180 0.5923 5.2978453109641799E-01
2L_20808600_SNP A G 0.4667 84 96 0.2448 2.6207964006772377E-01
2L_20808723_SNP A C 0.3491 59 110 0.01908 1.9857719688776986E-02
2L_20808724_SNP T C 0.3642 63 110 0.009474 7.3728841136814919E-03
2L_20808730_SNP A C 0.352 63 116 0.01196 1.1392136122839354E-02
2L_20808760_SNP A C 0.1474 28 162 0.4629 4.6824224875571774E-01
2L_20808774_SNP T C 0.07937 15 174 0.6288 6.7759642399796749E-01
2L_20808831_SNP A T 0.1587 30 159 0.5554 6.1179829337896507E-01
2L_20809031_SNP C T 0.3222 58 122 0.1152 2.8894454775655454E-01
2L_20809069_SNP A G 0.2021 38 150 0.1774 2.5952002331921198E-01
2L_20809097_SNP G A 0.09948 19 172 0.005654 4.2949721706760985E-03
2L_20809172_SNP A G 0.1793 33 151 0.7851 5.5569084933212509E-01
2L_20809199_INS CCCGCAC C 0.1381 25 156 0.6292 8.0119416360238127E-01
2L_20809299_SNP G A 0.09836 18 165 0.5704 5.9113719662568998E-01
2L_20809307_SNP C T 0.3785 67 110 0.6652 9.9920104705718604E-01
2L_20809328_SNP A C 0.2944 53 127 0.6491 7.6218379706232642E-01
2L_20809355_SNP T C 0.221 40 141 0.7882 4.4105552103922518E-01
2L_20809360_SNP T G 0.2253 41 141 0.8654 5.5798842664449855E-01
2L_20809390_SNP A G 0.1798 32 146 0.8305 8.5070858285614359E-01
2L_20809395_SNP A T 0.07071 14 184 0.07044 9.0084158650288848E-02
2L_20809465_SNP C T 0.1302 25 167 0.1196 1.4509965089285370E-01
2L_20809550_SNP G T 0.2022 37 146 0.7828 5.1147692715495174E-01
2L_20809559_SNP C T 0.2637 48 134 0.7896 9.5880379206525379E-01
2L_20809565_SNP A G 0.1823 33 148 0.6004 3.9696481023324037E-01
2L_20809585_SNP T G 0.3155 59 128 0.442 2.8588790023182120E-01
2L_20809649_SNP C T 0.288 55 136 0.01145 1.8727962756826456E-02
2L_20809732_SNP A G 0.1823 35 157 0.2434 3.4079668456327195E-01
2L_20809751_SNP T C 0.09845 19 174 0.4669 5.7389986340664789E-01
2L_20810167_SNP A G 0.1957 36 148 0.3544 2.7021772495352903E-01
2L_20810201_SNP A G 0.1947 37 153 0.2174 2.4398660112517001E-01
2L_20810639_SNP T C 0.1347 26 167 0.1329 1.9157088308078329E-01
2L_20810643_SNP T A 0.4839 90 96 0.3338 4.1727846272420699E-01
2L_20810665_SNP G A 0.4699 86 97 0.3382 3.4708042273918049E-01
2L_20810679_DEL A AAA 0.1017 18 159 0.07783 4.9608183779804041E-02
2L_20810689_SNP A T 0.2995 56 131 0.5106 2.7780779284424750E-01
2L_20810699_INS A AAGTCAA 0.2978 53 125 0.6221 3.8001745382687091E-01
2L_20810811_SNP A G 0.4396 80 102 0.848 9.4129840888247840E-01
2L_20811088_SNP G C 0.2139 40 147 0.1755 2.5951916729265090E-01
2L_20811213_SNP A G 0.388 71 112 0.4289 3.9713529566667360E-01
2L_20811220_SNP A G 0.4944 88 90 0.1296 3.6371119843151424E-02
2L_20811282_SNP G T 0.467 85 97 0.611 6.3544442283527158E-01
2L_20811430_SNP C G 0.2781 52 135 0.1919 3.3902419415930118E-01
2L_20811529_DEL G GT 0.1676 31 154 0.08343 5.9499446871646926E-02
2L_20811680_SNP C T 0.1648 30 152 0.8467 6.3091703886228601E-01
2L_20811743_SNP A G 0.1749 32 151 0.7231 5.1388378491270259E-01
2L_20811774_SNP A C 0.1778 32 148 0.6625 4.3190417213885179E-01
2L_20811831_DEL C CATGGTCACA 0.06215 11 166 0.9204 6.0886064034076659E-01
2L_20811863_SNP T G 0.1152 19 146 0.5595 3.1223629035080924E-01
2L_20811864_SNP T G 0.1091 18 147 0.5784 3.7913259253760256E-01
2L_20812066_SNP A G 0.3371 60 118 0.5069 5.4806487803347403E-01
2L_20812103_SNP C G 0.377 69 114 0.475 4.5938822705116089E-01
2L_20812111_SNP T A 0.3736 68 114 0.462 4.4326251671898131E-01
2L_20812115_INS TA T 0.3198 55 117 0.198 1.5345918937226555E-01
2L_20812117_SNP T A 0.3295 58 118 0.1831 1.0467977406803008E-01
2L_20812176_SNP T G 0.05348 10 177 0.929 5.2833017195012832E-01
2L_20812213_SNP G T 0.3607 66 117 0.6418 7.9355852101652191E-01
2L_20812217_DEL A CG 0.375 69 115 0.6068 6.1713149467663531E-01
2L_20812245_SNP T A 0.337 62 122 0.2881 2.0964159003853700E-01
2L_20812249_SNP A C 0.3333 61 122 0.3931 3.2428810755227422E-01
2L_20812253_SNP A T 0.3351 62 123 0.235 1.5815986452825270E-01
2L_20812257_INS AA A 0.3483 62 116 0.3019 1.9824841954312467E-01
2L_20812397_SNP G A 0.2386 42 134 0.7076 6.4934389676644111E-01
2L_20812399_SNP A T 0.05405 10 175 0.2738 5.8973327515472102E-02
2L_20812657_SNP C T 0.05612 11 185 0.6174 4.4610215689126842E-01
2L_20812662_DEL T TCG 0.127 24 165 0.7831 5.0533636456271869E-01
2L_20812840_SNP C T 0.2473 45 137 0.8539 9.0823143178344190E-01
2L_20812894_SNP T C 0.08718 17 178 0.1088 9.2765396703582192E-02
2L_20812946_SNP G A 0.4946 91 93 0.04279 5.6186877774253303E-02
2L_20812951_SNP A C 0.3622 67 118 0.04322 5.1996979147036972E-02
2L_20812961_SNP G A 0.3511 66 122 0.0313 3.6848650565137364E-02
2L_20813037_SNP G C 0.09948 19 172 0.001672 1.3358791211100479E-03
2L_20813052_SNP T C 0.1223 23 165 0.9665 9.7885667836085677E-01
2L_20813112_SNP A G 0.08995 17 172 0.7409 9.9753407579730224E-01
2L_20813381_SNP A T 0.2143 39 143 0.02042 3.0447454019941582E-02
2L_20813388_SNP A C 0.2131 39 144 0.02124 3.3654589831702830E-02
2L_20813391_SNP G A 0.2108 39 146 0.01891 3.0861006920517003E-02
2L_20813397_SNP A G 0.4407 78 99 0.3992 7.5448419555804014E-01
2L_20813404_SNP T A 0.212 39 145 0.01782 2.6130013054072400E-02
2L_20813487_SNP A G 0.1053 20 170 0.00449 3.7482038115708416E-03
2L_20813508_SNP G C 0.2181 41 147 0.1565 3.5620403388101252E-01
2L_20813550_SNP G A 0.4171 73 102 0.3462 6.4479803242328149E-01
2L_20813601_SNP C T 0.3202 57 121 0.2581 1.2124085170054988E-01
2L_20813655_SNP A G 0.08995 17 172 0.67 7.6514442589540588E-01
2L_20813670_SNP A G 0.2031 39 153 0.1459 3.2960223320511450E-01
2L_20814031_SNP G A 0.354 57 104 0.9336 6.3564149212562737E-01
2L_20814039_SNP A C 0.1657 28 141 0.5911 7.2721639293811302E-01
2L_20814085_SNP C T 0.1744 30 142 0.7589 5.4099822776653672E-01
2L_20814250_SNP G A 0.3714 65 110 0.7324 5.6370243571446899E-01
2L_20814371_SNP C G 0.05102 10 186 0.06903 4.4178392011604957E-02
2L_20814504_SNP T C 0.06186 12 182 0.212 1.6418806247465489E-01
2L_20814545_SNP T G 0.05699 11 182 0.1672 1.2077942942822673E-01
2L_20814546_SNP T G 0.05699 11 182 0.2205 1.7465168276064291E-01
2L_20814727_SNP T G 0.07937 15 174 0.1131 5.7448548954476923E-02
2L_20814736_SNP A G 0.3077 56 126 0.9635 7.7029423645704342E-01
2L_20814745_SNP T C 0.4333 78 102 0.4445 9.7970515636511935E-02
2L_20814775_SNP G A 0.09948 19 172 0.6144 1.7856034267839282E-01
2L_20814866_SNP T C 0.08333 16 176 0.2411 2.2386886878955303E-01
2L_20814981_SNP C G 0.2826 52 132 0.6189 3.2158093982731240E-01
2L_20815058_SNP C T 0.1885 36 155 0.3976 1.0494545461068250E-01
2L_20815135_SNP T C 0.07812 15 177 0.1023 7.9615394135978554E-02
2L_20815547_SNP G C 0.1838 34 151 0.2655 2.7249479896060036E-01
2L_20815943_SNP A G 0.07407 14 175 0.331 3.2962118989786793E-01
2L_20816384_SNP A T 0.4382 78 100 0.7573 7.3002283823301273E-01
2L_20816400_SNP T G 0.4943 86 88 0.3905 6.9545278537324706E-01
2L_20816418_INS T TT 0.2547 41 120 0.4003 1.8675615968457104E-01
2L_20816467_SNP A G 0.2253 41 141 0.4464 2.4235682149720095E-01
2L_20816508_SNP A T 0.3481 63 118 0.9758 7.6708568634937524E-01
2L_20816513_SNP C T 0.3443 63 120 0.9866 7.9827483430041701E-01
2L_20816545_SNP C G 0.09626 18 169 0.2248 1.6804669878047340E-01
2L_20816688_SNP C T 0.2684 51 139 0.2557 2.6813124359762019E-01
2L_20816739_SNP T A 0.2944 53 127 0.9632 8.0112245094602552E-01
2L_20816761_SNP A C 0.2124 41 152 0.7342 8.3342110130765312E-01
2L_20817137_SNP G A 0.09474 18 172 0.1408 4.2654642412026884E-02
2L_20817252_SNP G C 0.07216 14 180 0.733 3.4642412882352946E-01
2L_20817255_SNP T C 0.07216 14 180 0.8075 4.7677430810855237E-01
2L_20817274_DEL TGA T 0.3693 65 111 0.378 3.8544949919423466E-01
2L_20817331_SNP G A 0.114 22 171 0.6996 5.2221093121616347E-01
2L_20817456_SNP A C 0.08995 17 172 0.09904 4.3384527957858292E-02
2L_20817493_SNP T C 0.07812 15 177 0.8975 5.8248064494641993E-01
2L_20817500_SNP A T 0.07447 14 174 0.7367 7.7989561885954495E-01
2L_20817518_SNP T C 0.06806 13 178 0.9881 7.7453419759467224E-01
2L_20817525_SNP G A 0.06044 11 171 0.7864 4.5450516213814041E-01
2L_20817539_SNP C T 0.05348 10 177 0.9838 9.8452429733703262E-01
2L_20817609_SNP A T 0.06011 11 172 0.02518 1.0827360994452541E-02
2L_20817612_SNP C G 0.08989 16 162 0.1074 3.7656624687429988E-02
2L_20817648_SNP T G 0.08108 15 170 0.47 2.9574908966920332E-01
2L_20817655_SNP G A 0.08065 15 171 0.4374 2.6720670172904815E-01
2L_20817662_SNP C A 0.3086 54 121 0.3531 7.8111917374011652E-01
2L_20817693_SNP A G 0.1111 21 168 0.6328 7.7525547271547235E-01
2L_20817711_SNP A T 0.05699 11 182 0.02086 1.0016271485397688E-02
2L_20817826_SNP C T 0.05128 10 185 0.6008 6.5221199514494077E-01
2L_20817860_SNP C A 0.139 26 161 0.2556 3.8461317211968660E-01
2L_20818030_SNP C G 0.1658 31 156 0.1743 4.0514683112058192E-02
2L_20818038_SNP T A 0.08333 16 176 0.7021 5.0472753446213969E-01
2L_20818325_SNP T C 0.4551 76 91 0.1253 2.3439406647531380E-01
2L_20818416_SNP G T 0.2308 39 130 0.04797 3.9039565198867511E-02
2L_20818487_SNP C A 0.09714 17 158 0.4074 6.0728314919869887E-02
2L_20818489_SNP C A 0.0977 17 157 0.3243 4.6460881267516824E-02
2L_20818547_SNP T G 0.4192 70 97 0.013 5.5674158243889790E-03
2L_20818563_SNP G T 0.2486 43 130 0.4165 7.0635595348808000E-01
2L_20818613_SNP A G 0.09659 17 159 0.284 4.7574906916857930E-02
2L_20818727_SNP A C 0.3483 62 116 0.07034 1.7888187421862045E-01
2L_20818767_SNP T A 0.08602 16 170 0.5178 2.2691296914862136E-01
2L_20818798_SNP T A 0.3277 58 119 0.007083 1.4815888495168686E-03
2L_20818830_SNP C A 0.4566 79 94 0.01236 3.4651239751725027E-03
2L_20818838_SNP A G 0.4268 70 94 0.01747 5.0422774891397716E-03
2L_20818907_DEL A AGTACGAAGATTAAA 0.07386 13 163 0.02658 1.6940026392920093E-02
2L_20818940_SNP A T 0.4811 89 96 0.00623 1.8035462541219748E-03
2L_20818945_SNP C T 0.4889 88 92 0.004407 1.0782498483162678E-03
2L_20818952_SNP C A 0.4889 88 92 0.002666 5.9977659631601859E-04
2L_20819097_SNP C G 0.4674 86 98 0.005978 2.4036567775333429E-03
2L_20819116_SNP T C 0.173 32 153 0.1592 3.0153214689114943E-02
2L_20819165_DEL T TGAGTGCATAGTGAACTTGTTAAGCGCTAAAT 0.1722 31 149 0.06887 5.5546792298769999E-02
2L_20819226_SNP A T 0.4728 87 97 0.00618 2.3181826896907657E-03
2L_20819247_SNP T G 0.467 85 97 0.01053 3.9663711886440047E-03
2L_20819288_SNP T C 0.4703 87 98 0.007531 3.0164546768923876E-03
2L_20819293_SNP A G 0.4674 86 98 0.009663 3.7993054588211176E-03
2L_20819307_DEL C CCTGCTATCAGA 0.4757 88 97 0.007169 2.8682148507247897E-03
2L_20819332_SNP A C 0.1202 22 161 0.8184 7.0151520516855892E-01
2L_20819345_SNP G T 0.4674 86 98 0.006675 2.3862955252366225E-03
2L_20819385_SNP G C 0.1204 23 168 0.0837 4.5788494054002447E-02
2L_20819431_SNP A T 0.1444 27 160 0.5834 7.5356073045326788E-01
2L_20819457_SNP C G 0.117 22 166 0.745 9.0304220417487846E-01
2L_20819472_SNP A T 0.1676 31 154 0.1092 2.1542491701040646E-02
2L_20819499_DEL C CC 0.4327 74 97 0.005199 1.5134244636115849E-03
2L_20819596_SNP C A 0.3237 56 117 0.372 1.1699940969650080E-01
2L_20819615_SNP C A 0.3631 65 114 0.004763 8.8138838432675064E-04
2L_20819641_SNP A G 0.1158 22 168 0.08234 4.1251863351298150E-02
2L_20819717_SNP T A 0.2054 38 147 0.04337 2.7151023386500057E-02
2L_20819792_SNP T C 0.1639 30 153 0.169 1.0482147355538773E-01
2L_20819895_SNP T C 0.1724 30 144 0.04407 3.3581867474671991E-02
2L_20820062_DEL T TCT 0.1657 29 146 0.5245 6.1108231383977185E-01
2L_20820078_SNP G A 0.4833 87 93 0.3462 1.0528692811080265E-01
2L_20820117_SNP G A 0.4804 86 93 0.3719 1.1370488515224997E-01
2L_20820155_SNP A T 0.08947 17 173 0.07955 2.5784930218030362E-02
2L_20820209_SNP C G 0.3462 63 119 0.1647 2.2379415800643902E-02
2L_20820271_SNP A G 0.4633 82 95 0.3337 1.4072984735358174E-01
2L_20820452_SNP A G 0.4754 87 96 0.5404 1.5679857862360058E-01
2L_20820503_SNP C G 0.4056 73 107 0.2704 7.0003438638993679E-02
2L_20820536_SNP T G 0.08947 17 173 0.1706 1.4666936331882663E-01
2L_20820551_SNP A G 0.06736 13 180 0.6428 5.1981701205826591E-01
2L_20820828_SNP C T 0.2819 53 135 0.582 8.7745258266341908E-01
2L_20821103_SNP C T 0.0567 11 183 0.8409 8.5493291546246353E-01
2L_20821209_DEL C CC 0.4162 72 101 0.3957 1.9979732592691835E-01
2L_20821262_INS ATGTA A 0.06989 13 173 0.4585 2.2876418261755571E-01
2L_20821269_SNP T C 0.3115 57 126 0.9699 7.9821391488558580E-01
2L_20821270_SNP T C 0.3056 55 125 0.6939 9.3926069476466201E-01
2L_20821275_SNP A G 0.3224 59 124 0.8344 9.2213326776265003E-01
2L_20821281_SNP C G 0.3152 58 126 0.8808 8.8014945314675141E-01
2L_20821282_SNP C T 0.3149 57 124 0.9138 8.5090355617679014E-01
2L_20821285_SNP T A 0.3169 58 125 0.9046 8.6104044744158059E-01
2L_20821290_SNP C A 0.322 57 120 0.851 9.4352408878247152E-01
2L_20821313_SNP T C 0.07292 14 178 0.288 1.0509826436098513E-01
2L_20821335_SNP T C 0.2287 43 145 0.1782 3.0689826640078632E-01
2L_20821374_SNP T C 0.08854 17 175 0.05991 2.2299711325084459E-02
2L_20821401_SNP T C 0.457 85 101 0.7903 9.8886711069703126E-01
2L_20821532_SNP T G 0.2717 50 134 0.0842 3.7845502531494289E-02
2L_20821544_SNP C G 0.2582 47 135 0.08487 3.9376346669352059E-02
2L_20822011_DEL T TT 0.08466 16 173 0.06564 1.7044850941261840E-02
2L_20822026_SNP C T 0.09474 18 172 0.1046 4.2798447668395842E-02
2L_20822036_SNP T C 0.1158 22 168 0.6968 8.3176618967786775E-01
2L_20822064_SNP T C 0.1117 21 167 0.702 8.4861339041767048E-01
2L_20822118_SNP C T 0.4229 74 101 0.01877 6.0999637463980830E-03
2L_20822440_SNP C T 0.4011 73 109 0.008964 1.2052529749241791E-03
2L_20822648_SNP T G 0.2169 41 148 0.1664 2.7979178199864219E-01
2L_20822652_SNP T A 0.2147 41 150 0.2402 3.8582951520430198E-01
2L_20822713_SNP G A 0.2021 38 150 0.3071 4.5682736610395458E-01
2L_20822938_SNP T A 0.0582 11 178 0.497 4.9351954250750463E-01
2L_20823068_SNP G A 0.2394 45 143 0.1964 3.8274085653601564E-01
2L_20823093_SNP T A 0.08947 17 173 0.4756 5.2153031956661633E-01
2L_20823411_SNP G A 0.09948 19 172 0.3053 2.9091890115962604E-01
2L_20823459_SNP T C 0.2408 46 145 0.2966 5.3328958611949906E-01
2L_20823471_SNP A G 0.2421 46 144 0.1315 2.4635728249135602E-01
2L_20823509_SNP C T 0.1872 35 152 0.5799 4.9301510801349313E-01
2L_20823517_SNP C T 0.1892 35 150 0.52 4.3063191353748043E-01
2L_20823586_SNP A G 0.2228 41 143 0.3912 5.9467903749159112E-01
2L_20823591_SNP G T 0.234 44 144 0.3187 5.4521265311886147E-01
2L_20823789_SNP A G 0.2473 45 137 0.1984 1.0503984639728559E-01
2L_20823941_SNP T C 0.2174 40 144 0.2623 2.4565213728520718E-01
2L_20824041_SNP G C 0.05612 11 185 0.852 8.6790393557325496E-01
2L_20824116_SNP A G 0.2228 41 143 0.02811 1.4546298467408313E-02
2L_20824145_SNP G A 0.05236 10 181 0.3446 1.5636452480316287E-01
2L_20824178_SNP A G 0.08421 16 174 0.1029 2.7235711595253936E-02
2L_20824343_INS A AC 0.4335 75 98 0.02805 1.2662697401796793E-02
2L_20824400_SNP A T 0.4415 83 105 0.01571 9.5525490551712448E-03
2L_20824436_SNP T A 0.08947 17 173 0.1159 8.4309758971637838E-02
2L_20824437_SNP A C 0.08901 17 174 0.1267 9.8181804237072123E-02
2L_20824518_SNP C T 0.4545 80 96 0.02216 3.9800702016290247E-03
2L_20824537_SNP T A 0.2762 50 131 0.0863 5.1208615515648162E-02
2L_20824538_SNP T A 0.2778 50 130 0.168 1.0447683194646940E-01
2L_20824551_SNP T C 0.05236 10 181 0.9693 9.7393733360012713E-01
2L_20824655_SNP C T 0.2131 39 144 0.3249 4.2782726634354573E-01
2L_20824694_SNP G A 0.09574 18 170 0.6021 8.3100750317200855E-01
2L_20824746_INS A AACAGATA 0.4633 82 95 0.01254 2.8974499049245826E-03
2L_20824759_SNP C T 0.2258 42 144 0.2562 4.2995191379342790E-01
2L_20824968_SNP G C 0.4078 73 106 0.07382 3.3580634538809988E-02
2L_20824972_SNP A T 0.1309 25 166 0.07078 4.9679487646419043E-03
2L_20824995_SNP G A 0.2967 54 128 0.1927 1.2237257989932215E-01
2L_20825408_SNP T A 0.4916 88 91 0.5432 2.2647294702239562E-01
2L_20825567_SNP T C 0.4365 79 102 0.02883 1.1249364787665519E-02
2L_20825591_SNP A G 0.2682 48 131 0.09859 4.9407016374353158E-02
2L_20825619_SNP T C 0.257 46 133 0.05428 1.9274488524603312E-02
2L_20825628_SNP G T 0.05612 11 185 0.852 8.6790393557325496E-01
2L_20825695_SNP T C 0.3503 62 115 0.5421 4.9541528956421488E-01
2L_20825863_SNP T C 0.4444 80 100 0.0537 2.8073491814988819E-02
2L_20825968_SNP G A 0.09524 18 171 0.08392 2.7645040240924266E-02
2L_20826188_SNP C T 0.4944 89 91 0.8294 7.2535106526023396E-01
2L_20826197_INS TGGTTCTA T 0.09317 15 146 0.1034 1.3343352571232903E-01
2L_20826198_SNP G T 0.2907 50 122 0.3687 6.3089380253450322E-01
2L_20826199_SNP G A 0.289 50 123 0.2057 4.5154996967145589E-01
2L_20826202_SNP C A 0.2809 50 128 0.1656 3.0497969160645610E-01
2L_20826203_SNP A T 0.1322 23 151 0.09346 8.4227389172162437E-02
2L_20826234_SNP A C 0.05556 11 187 0.2215 3.2149174190634500E-01
2L_20826293_SNP T G 0.4971 85 86 0.9402 6.6020254276281565E-01
2L_20826391_SNP T C 0.2688 50 136 0.192 3.4867917337542575E-01
2L_20826440_SNP C T 0.172 32 154 0.5251 4.2057893335892227E-01
2L_20826507_DEL T TT 0.1078 18 149 0.1598 1.5414672425867360E-01
2L_20826515_SNP G A 0.0829 16 177 0.4957 9.7229334749520080E-01
2L_20826543_SNP A G 0.2606 49 139 0.5636 4.9722709684966937E-01
2L_20826549_SNP T C 0.08808 17 176 0.3064 3.8427235966838791E-01
2L_20826565_DEL T TA 0.09845 19 174 0.1375 6.3385756541643676E-02
2L_20826571_DEL A ATATTTTGGAAATATTCATATATCTTT 0.09845 19 174 0.1375 6.3385756541643676E-02
2L_20826580_SNP G A 0.1006 17 152 0.3983 9.0012120981846433E-01
2L_20826616_SNP A C 0.09184 18 178 0.4251 5.5676645909500377E-01
2L_20826622_SNP C G 0.4439 83 104 0.211 1.1215130358253467E-01
2L_20826626_SNP A C 0.09231 18 177 0.4388 5.7048213935270220E-01
2L_20826723_SNP T C 0.3243 60 125 0.3576 3.8967050056312416E-02
2L_20826822_SNP T C 0.1762 34 159 0.09531 1.0764546945240068E-02
2L_20826864_SNP T C 0.1813 35 158 0.08666 1.0226989010547097E-02
2L_20826999_SNP T C 0.3913 72 112 0.1634 7.9396816539176726E-02
2L_20827206_SNP G C 0.4239 78 106 0.4407 9.6306265288241022E-01
2L_20827239_SNP A G 0.2143 39 143 0.5559 5.0639869458090803E-01
2L_20827304_SNP A G 0.164 31 158 0.4885 6.3911177583303017E-02
2L_20827471_SNP G A 0.1316 25 165 0.1573 1.0073981255096198E-01
2L_20827629_SNP A G 0.3333 61 122 0.7329 7.8913079876760361E-01
2L_20827688_SNP T C 0.4078 73 106 0.7979 8.0628220090752678E-01
2L_20827795_DEL T TA 0.1793 33 151 0.4356 2.5295835401009636E-01
2L_20827799_SNP T C 0.1803 33 150 0.4453 2.6185714407622152E-01
2L_20827800_SNP G C 0.1784 33 152 0.4145 2.3963904448738593E-01
2L_20827801_SNP A G 0.328 61 125 0.6733 8.6876563281463659E-01
2L_20827803_DEL A AAGAT 0.1556 28 152 0.4311 3.3171020982875532E-01
2L_20827865_SNP C T 0.3876 69 109 0.902 7.6701699316388450E-01
2L_20827918_SNP T C 0.07895 15 175 0.3127 4.1981872207142801E-01
2L_20828012_SNP G A 0.1297 24 161 0.931 7.4362446625801448E-01
2L_20828038_SNP C G 0.1005 19 170 0.578 5.7579666773569027E-01
2L_20828225_SNP A C 0.1117 21 167 0.4561 5.8169508891279897E-01
2L_20828239_SNP A C 0.1639 30 153 0.8545 6.8661505123358901E-01
2L_20828261_SNP A G 0.4278 77 103 0.2788 4.0197812362502428E-01
2L_20828269_SNP T C 0.4222 76 104 0.1739 2.7677111746091598E-01
2L_20828369_SNP A C 0.09574 18 170 0.1433 1.4669235047715046E-01
2L_20828404_INS CC C 0.06145 11 168 0.2756 2.0243774333189501E-01
2L_20828449_SNP C G 0.4167 75 105 0.7576 3.8548410990259729E-01
2L_20828535_SNP T C 0.05102 10 186 0.9689 9.7467172457115114E-01
2L_20828621_SNP G A 0.3462 63 119 0.4789 1.1164861644075852E-01
2L_20828652_SNP C T 0.1562 30 162 0.08434 5.4175803632107600E-03
2L_20828653_SNP A G 0.1474 28 162 0.111 6.8346536256675694E-03
2L_20828659_SNP G A 0.2789 53 137 0.2691 5.0292232541231396E-01
2L_20828674_DEL C CTTTCGAAC 0.1196 22 162 0.1653 3.5859251645245338E-02
2L_20828684_SNP G A 0.1518 29 162 0.113 9.0141864902885237E-03
2L_20828685_SNP T C 0.1915 36 152 0.1693 1.0884930282381866E-01
2L_20828698_SNP T C 0.3626 66 116 0.7752 4.0741568190683020E-01
2L_20828902_SNP T A 0.2105 40 150 0.1765 3.1010927868650906E-01
2L_20829064_SNP C T 0.09326 18 175 0.286 5.3767669976062105E-01
2L_20829094_INS TTGTTATATAGGCTTAGGCATTTGTATCTTAAACTAATCACC T 0.08995 17 172 0.6536 9.2473688667039122E-01
2L_20829573_SNP T A 0.05699 11 182 0.3255 1.5816462991837443E-01
2L_20829702_SNP A G 0.09474 18 172 0.4796 4.2374996182749214E-01
2L_20829766_SNP T A 0.2032 38 149 0.1832 2.4668317687691954E-01
2L_20830081_SNP A C 0.1405 26 159 0.2324 9.6852065109594099E-02
2L_20830451_SNP G T 0.2727 51 136 0.3342 5.3704413004871010E-01
2L_20830512_SNP T G 0.06091 12 185 0.2213 5.0183541589236984E-02
2L_20830555_SNP A G 0.05128 10 185 0.744 8.2423629166367041E-01
2L_20830569_SNP C T 0.3716 68 115 0.1475 1.5155506452489786E-01
2L_20830618_SNP T A 0.2543 44 129 0.2934 4.9587522985129440E-01
2L_20830646_SNP G A 0.2394 45 143 0.3295 5.5666127144851651E-01
2L_20830783_SNP A T 0.2487 47 142 0.476 7.8235805039961392E-01
2L_20830964_SNP G A 0.05155 10 184 0.8425 9.4142788632671459E-01
2L_20831032_SNP G A 0.4402 81 103 0.9242 5.2946314188820054E-01
2L_20831338_SNP G C 0.08808 17 176 0.4012 5.3431779678410352E-01
2L_20831414_SNP T A 0.1244 24 169 0.07515 4.1910803524940286E-03
2L_20831568_SNP T C 0.1947 37 153 0.2639 4.3769372715534183E-01
2L_20831816_SNP T A 0.25 44 132 0.11 5.1903196952690939E-02
2L_20831828_SNP G T 0.2473 45 137 0.1428 1.1221191147160070E-01
2L_20832083_SNP A G 0.07071 14 184 0.4425 5.0254436581010109E-01
2L_20832118_SNP G T 0.2032 38 149 0.3707 2.8261962818288026E-02
2L_20832295_SNP T C 0.1702 32 156 0.1941 2.8533337379394963E-01
2L_20832318_SNP C T 0.1164 22 167 0.02537 1.1370003812843905E-02
2L_20832582_SNP G T 0.2865 53 132 0.5198 9.0060285897549208E-01
2L_20832703_SNP A C 0.05556 11 187 0.465 5.6251440114492079E-01
2L_20832798_INS G GTGTATTG 0.1123 21 166 0.1674 2.2885218525240258E-01
2L_20832820_SNP T A 0.07216 14 180 0.2981 3.0566891698895327E-01
2L_20832823_SNP G A 0.1622 30 155 0.2949 3.1858842693351375E-01
2L_20832978_SNP T C 0.1351 25 160 0.3934 4.3912616472976707E-01
2L_20832991_SNP A C 0.1189 22 163 0.6377 6.2179703605839309E-01
2L_20833025_SNP T G 0.1243 23 162 0.2984 2.6010209502375459E-01
2L_20833053_SNP C G 0.2 36 144 0.3544 2.3938529445794410E-01
2L_20833095_SNP C T 0.2131 39 144 0.2751 1.7139035748702613E-01
2L_20833128_SNP C T 0.2216 41 144 0.2892 1.8282787945175727E-01
2L_20833290_SNP C G 0.1967 36 147 0.58 5.7893297057047621E-01
2L_20833368_SNP T A 0.09278 18 176 0.2079 2.3341219427819004E-01
2L_20833493_SNP C T 0.1111 21 168 0.1048 7.1225080514246602E-03
2L_20833530_SNP A C 0.08377 16 175 0.09391 7.1183265779897406E-02
2L_20834322_SNP A T 0.08947 17 173 0.3854 2.6403216144202168E-01
2L_20834454_SNP G T 0.06599 13 184 0.1541 1.4648615535216559E-02
2L_20834486_SNP T C 0.2637 48 134 0.8347 5.1287184342096992E-01
2L_20834492_SNP A G 0.1481 28 161 0.663 8.6858189866482072E-01
2L_20834671_SNP G C 0.1192 23 170 0.3037 3.7582286978335810E-01
2L_20834894_DEL AAA A 0.3642 59 103 0.9262 6.9168835216582014E-01
2L_20834929_SNP A C 0.3022 55 127 0.9805 6.8239721751215887E-01
2L_20835018_SNP G T 0.05155 10 184 0.2452 4.2651885833962011E-02
2L_20835158_SNP C G 0.09474 18 172 0.3446 1.2486543493810043E-01
2L_20835278_SNP G A 0.08021 15 172 0.6211 5.5374610476957886E-01
2L_20835419_SNP A C 0.1632 31 159 0.3469 1.8403628427154828E-01
2L_20835462_SNP T G 0.3571 65 117 0.3054 4.6916472105412932E-01
2L_20835488_SNP A T 0.06061 12 186 0.2372 2.8739909401203807E-02
2L_20835618_SNP T C 0.4945 90 92 0.9948 5.3936001363742692E-01
2L_20835619_DEL C CAATAT 0.4286 69 92 0.8672 8.2034668238018915E-01
2L_20835763_SNP G T 0.3833 69 111 0.3371 2.1559623925297244E-01
2L_20835771_SNP G T 0.05208 10 182 0.3268 1.5493588093969135E-01
2L_20835781_SNP A C 0.212 39 145 0.4906 4.0517674062507636E-01
2L_20836543_SNP G C 0.4773 84 92 0.9267 5.8896110922816225E-01
2L_20836596_SNP A C 0.2921 52 126 0.8194 6.1643573101556437E-01
2L_20837031_SNP A G 0.1244 24 169 0.8885 7.5822990168482685E-01
2L_20837083_SNP A T 0.08333 16 176 0.9117 7.6723192002355622E-01
2L_20837084_SNP G T 0.07853 15 176 0.7298 6.0862224772045714E-01
2L_20837200_SNP G A 0.1649 31 157 0.8786 7.2067487013958020E-01
2L_20837293_SNP T C 0.08763 17 177 0.758 7.3366016596981787E-01
2L_20837917_SNP C T 0.3587 66 118 0.03231 1.6949838019557243E-02
2L_20837935_SNP T A 0.4355 81 105 0.172 4.2301644989077021E-02
2L_20838245_SNP T C 0.1316 25 165 0.9596 6.7379998348215064E-01
2L_20838370_SNP T G 0.2303 41 137 0.6558 3.4209013642862751E-01
2L_20838372_SNP A C 0.236 42 136 0.4874 3.6237841525278369E-01
2L_20838396_SNP C G 0.2316 41 136 0.3821 2.8241803921377406E-01
2L_20838397_SNP T C 0.05978 11 173 0.8168 9.1637672819919536E-01
2L_20838451_SNP G C 0.2727 51 136 0.6972 3.8353387586763465E-01
2L_20838527_SNP C G 0.07254 14 179 0.09364 1.2567189448596994E-01
2L_20838646_SNP A G 0.2541 47 138 0.1248 6.0696931295694451E-02
2L_20838757_SNP C G 0.1444 27 160 0.08851 8.7919955054156729E-02
2L_20838860_SNP T A 0.06736 13 180 0.8136 4.0848346137554237E-01
2L_20838983_SNP T C 0.1058 20 169 0.4131 2.2661054716800810E-01
2L_20838994_SNP A C 0.1211 23 167 0.34 1.3417930088987184E-01
2L_20839235_SNP G C 0.2105 40 150 0.2213 4.2450951849562868E-01
2L_20839240_SNP C T 0.2406 45 142 0.2489 8.1055640117959002E-02
2L_20839288_SNP T A 0.134 26 168 0.2099 3.1032084244341077E-02
2L_20839325_SNP T A 0.2381 45 144 0.1925 4.7409109255615367E-01
2L_20839327_SNP T G 0.2381 45 144 0.3628 7.5511724880961295E-01
2L_20839328_SNP C G 0.2381 45 144 0.3694 7.6086101750385982E-01
2L_20839338_SNP G T 0.2857 52 130 0.2287 1.8152171975695897E-01
2L_20839355_SNP A C 0.2204 41 145 0.3588 7.5011469479999004E-01
2L_20839380_SNP T G 0.309 55 123 0.09673 2.7577397040179686E-02
2L_20839432_SNP G C 0.1421 26 157 0.1455 1.9346196022165196E-01
2L_20839508_SNP G A 0.2184 38 136 0.454 8.4910835268360474E-01
2L_20839548_DEL AAA T 0.2697 48 130 0.674 7.9263952037244689E-01
2L_20839554_SNP A G 0.1638 29 148 0.4008 9.1342229615749437E-01
2L_20839568_DEL T TT 0.1176 20 150 0.4341 1.7355412287279381E-01
2L_20839576_SNP G T 0.1404 24 147 0.466 7.7909897738966361E-01
2L_20839582_SNP C A 0.2706 46 124 0.2841 1.4093722766256478E-01
2L_20839603_SNP C T 0.2759 48 126 0.1146 3.6995163529373168E-02
2L_20839758_SNP C G 0.07979 15 173 0.7168 8.0408803323624778E-01
2L_20839806_SNP A C 0.4511 83 101 0.1616 1.6027660743253180E-01
2L_20839899_SNP A G 0.1885 36 155 0.9994 4.6867237138119333E-01
2L_20839956_SNP G A 0.1571 30 161 0.2808 4.0007077066553209E-01
2L_20839957_SNP T G 0.07653 15 181 0.1255 9.6285026712527366E-02
2L_20839959_SNP G C 0.1623 31 160 0.2972 5.8027110649602198E-01
2L_20839999_SNP A G 0.3333 62 124 0.1473 3.3054259968930222E-01
2L_20840001_SNP A C 0.3351 62 123 0.1414 3.2064780136213156E-01
2L_20840032_SNP C T 0.3763 70 116 0.1125 1.1774297569768932E-01
2L_20840263_SNP A G 0.2053 39 151 0.05471 1.0801291774170805E-02
2L_20840287_SNP G A 0.1082 21 173 0.03813 2.4020068607631148E-03
2L_20840320_SNP G A 0.1579 30 160 0.5457 1.4938547736211982E-01
2L_20840375_SNP A C 0.133 25 163 0.3851 1.2250879024743500E-01
2L_20840381_SNP C T 0.1323 25 164 0.3873 1.2320984892892761E-01
2L_20840388_SNP T A 0.1283 24 163 0.4013 2.4337886670858999E-01
2L_20840392_SNP A G 0.1366 25 158 0.3774 1.1938161643065515E-01
2L_20840511_SNP C G 0.1117 20 159 0.3111 3.3264639625084502E-01
2L_20840669_SNP A G 0.1923 35 147 0.2076 2.3133482198807820E-01
2L_20840671_SNP C T 0.05291 10 179 0.8936 7.3915700659272399E-01
2L_20840674_SNP T G 0.386 66 105 0.8829 9.1691026166675882E-01
2L_20840788_DEL CGCTTC C 0.3869 65 103 0.699 6.0428741337234126E-01
2L_20840896_SNP A G 0.4216 78 107 0.2517 6.2669794052340233E-01
2L_20840917_SNP G T 0.08854 17 175 0.4734 3.0148848243141091E-01
2L_20840995_SNP A C 0.1031 20 174 0.2626 1.9155579034873094E-01
2L_20841016_SNP C T 0.06533 13 186 0.1583 1.1318211752122875E-01
2L_20841281_SNP T G 0.1693 32 157 0.7482 6.7524671828141714E-01
2L_20841341_SNP A G 0.2131 39 144 0.9228 8.2241993847561257E-01
2L_20841384_SNP A G 0.2077 38 145 0.4466 6.4065339705512647E-01
2L_20841390_SNP G A 0.1649 31 157 0.6949 6.6625591166127118E-01
2L_20841392_SNP G A 0.2044 37 144 0.4476 6.3252011131635721E-01
2L_20841423_SNP G C 0.1576 29 155 0.5146 6.5439667728077233E-01
2L_20841514_SNP C G 0.4222 76 104 0.911 8.2876834225934026E-01
2L_20841527_SNP C A 0.4389 79 101 0.9699 7.3912093267686685E-01
2L_20841528_SNP T G 0.4365 79 102 0.9522 7.3304028533075671E-01
2L_20841609_SNP A G 0.1543 29 159 0.6016 4.2210106538550807E-01
2L_20841620_SNP A C 0.1913 35 148 0.9876 6.7262962739761833E-01
2L_20841752_SNP A C 0.07071 14 184 0.2473 2.4233713853572569E-01
2L_20841815_SNP A G 0.07035 14 185 0.2259 1.9583014107427765E-01
2L_20841828_SNP C A 0.4293 79 105 0.9617 6.0999395407808454E-01
2L_20841836_SNP G A 0.3913 72 112 0.8664 6.0518068112983814E-01
2L_20841862_SNP C A 0.1011 19 169 0.4209 3.3719766638698834E-01
2L_20841863_SNP C A 0.0973 18 167 0.4678 3.6618690294504042E-01
2L_20842023_SNP T C 0.0625 12 180 0.2398 4.9935371004169660E-01
2L_20842030_SNP G A 0.1739 32 152 0.8768 7.8565960875282093E-01
2L_20842032_SNP C T 0.1784 33 152 0.9476 7.8054753956787026E-01
2L_20842039_SNP C A 0.1818 34 153 0.9662 6.8849194226642951E-01
2L_20842046_SNP T G 0.1862 35 153 0.9431 7.2310568795509211E-01
2L_20842055_SNP A G 0.2346 38 124 0.4701 6.8161534945301849E-01
2L_20842067_SNP T A 0.4728 87 97 0.6932 3.4544536810254978E-01
2L_20842074_SNP C T 0.3617 68 120 0.9902 6.7378652491175406E-01
2L_20842347_SNP G A 0.06842 13 177 0.5299 5.1334779581800061E-01
2L_20842540_SNP G A 0.1444 27 160 0.5457 7.7014976425934378E-01
2L_20842572_SNP A T 0.4795 82 89 0.8921 8.4250087649862881E-01
2L_20842573_SNP T G 0.4731 79 88 0.9759 7.1657617301078314E-01
2L_20842746_SNP G A 0.4494 80 98 0.97 7.5850928017263719E-01
2L_20842803_SNP G C 0.06533 13 186 0.1583 1.1318211752122875E-01
2L_20842834_SNP A C 0.3825 70 113 0.6073 8.2384409630116540E-01
2L_20842853_SNP A G 0.2021 38 150 0.9667 8.8848743508223116E-01
2L_20842856_SNP T C 0.3641 67 117 0.5168 6.6591062010132962E-01
2L_20842918_SNP C T 0.06091 12 185 0.08813 6.4275557711593004E-02
2L_20842976_DEL C CCCAGATTGCATGTCAGTCAAA 0.1675 32 159 0.5927 7.2285709718198354E-01
2L_20843049_SNP T G 0.4505 82 100 0.1875 3.6637440058465687E-01
2L_20843061_SNP G A 0.06154 12 183 0.749 8.9227045687215223E-01
2L_20843067_SNP T C 0.0567 11 183 0.5578 6.7692218192063014E-01
2L_20843172_SNP T A 0.4185 77 107 0.3151 5.3705295834896660E-01
2L_20843235_SNP T C 0.1522 28 156 0.615 3.4063941620620219E-01
2L_20843444_SNP T C 0.06701 13 181 0.8397 8.0463940012624091E-01
2L_20843464_DEL G GT 0.06736 13 180 0.2763 5.5463395116390823E-01
2L_20843517_SNP G T 0.06533 13 186 0.1583 1.1318211752122875E-01
2L_20843592_SNP A C 0.08854 17 175 0.1222 2.4954400118581688E-01
2L_20843851_SNP T C 0.4599 86 101 0.1913 4.9598005696940017E-01
2L_20844027_SNP A C 0.05584 11 186 0.6506 8.0382293308329467E-01
2L_20844492_SNP T A 0.07143 14 182 0.2218 3.8898772751744824E-02
2L_20844498_SNP A T 0.05181 10 183 0.1554 2.1796961576849516E-01
2L_20844588_SNP C A 0.2717 50 134 0.8298 3.7908353939707373E-01
2L_20844608_SNP T G 0.06771 13 179 0.2624 5.3185868113456314E-01
2L_20844747_SNP G C 0.4348 80 104 0.327 8.4192252722822336E-01
2L_20844800_SNP G C 0.1818 34 153 0.8528 3.6711732080126791E-01
2L_20844965_SNP T A 0.05208 10 182 0.3693 1.8580960817357028E-01
2L_20845027_SNP G A 0.07292 14 178 0.8809 8.4795232371913043E-01
2L_20845089_SNP A T 0.1081 20 165 0.7954 9.3431237401061873E-01
2L_20845100_SNP A C 0.2888 54 133 0.7641 9.5760820746627229E-01
2L_20845117_SNP T G 0.07895 15 175 0.8042 7.8257636696204136E-01
2L_20845132_INS AACAGAAAT G 0.07895 15 175 0.7648 8.7710886585142500E-01
2L_20845143_SNP T A 0.06806 13 178 0.7324 8.0934352419042077E-01
2L_20845164_DEL A AA 0.06218 12 181 0.9012 7.4656354690025029E-01
2L_20845168_SNP T A 0.06952 13 174 0.7433 8.1664712465319056E-01
2L_20845264_SNP A G 0.1452 27 159 0.7235 9.7683394861534723E-01
2L_20845310_SNP G C 0.06736 13 180 0.2754 5.5307073276494156E-01
2L_20845324_INS ATTC T 0.2283 42 142 0.8131 7.9552141002347443E-01
2L_20845330_SNP C T 0.235 43 140 0.8143 7.2776711467648325E-01
2L_20845331_SNP T C 0.2198 40 142 0.6742 9.0015931287323447E-01
2L_20845333_SNP C T 0.2324 43 142 0.6934 8.5839958008387440E-01
2L_20845368_SNP T C 0.06218 12 181 0.3668 8.3182836249830652E-02
2L_20845540_SNP A C 0.09948 19 172 0.2112 1.2132598629035352E-01
2L_20845687_SNP T A 0.09326 18 175 0.1545 1.5239460671589433E-01
2L_20845728_SNP T C 0.09694 19 177 0.8392 3.8123253154356407E-01
2L_20845868_SNP G C 0.1429 26 156 0.6462 8.5936567600734537E-01
2L_20846039_SNP T G 0.0733 14 177 0.3007 5.4028770597753024E-02
2L_20846094_SNP C T 0.2595 48 137 0.5812 5.4841208974984490E-01
2L_20846224_SNP C T 0.08854 17 175 0.2735 4.9466386712586596E-01
2L_20846421_SNP G A 0.3169 58 125 0.6866 8.4627049195909465E-01
2L_20846456_SNP A G 0.06218 12 181 0.229 7.3490966274845804E-02
2L_20846471_SNP T C 0.1739 32 152 0.2213 9.4296414733265554E-02
2L_20846477_SNP C T 0.05699 11 182 0.262 6.1274300140232899E-02
2L_20846488_SNP T C 0.4649 86 99 0.5556 5.1559377694982089E-01
2L_20846557_SNP A T 0.2793 50 129 0.1503 3.1391273915203854E-02
2L_20846588_SNP C T 0.1282 25 170 0.4005 3.9506996313842824E-01
2L_20846598_SNP A T 0.1379 24 150 0.5667 6.1478914105372473E-01
2L_20846599_SNP A T 0.1329 23 150 0.427 4.5572682704563727E-01
2L_20846607_INS GTAAAGGTAAAGGA G 0.08 16 184 0.4796 7.2356450912536507E-01
2L_20846638_SNP T A 0.1832 35 156 0.9058 9.8579481555560400E-01
2L_20846657_SNP G C 0.07487 14 173 0.9794 5.6742379878127081E-01
2L_20846719_DEL A AG 0.06667 13 182 0.7243 9.7776808739954946E-01
2L_20846739_SNP G A 0.2928 53 128 0.7161 4.5283518808797185E-01
2L_20846741_SNP T G 0.1311 24 159 0.6021 7.3082349105737476E-01
2L_20846803_SNP C G 0.08333 16 176 0.2475 4.9714361548380093E-01
2L_20846814_DEL G GGTTCGCCGAGTCTTTGCAAGATTTGAGCCTG 0.05405 10 175 0.7518 9.1154291365471640E-01
2L_20847219_SNP A T 0.09744 19 176 0.8452 3.8227499005099408E-01
2L_20847282_SNP C T 0.1309 25 166 0.9209 5.7427169384319843E-01
2L_20847307_SNP C T 0.08333 16 176 0.418 3.0222430671316380E-01
2L_20847381_SNP G T 0.2935 54 130 0.788 4.0769060665960100E-01
2L_20847464_SNP A T 0.09744 19 176 0.9726 4.9563475889877417E-01
2L_20847576_SNP C T 0.3405 63 122 0.5228 6.3408470268655570E-01
2L_20847589_SNP G A 0.2116 40 149 0.8168 9.5341241787171949E-01
2L_20847617_SNP A C 0.1105 21 169 0.8836 4.6051038608951345E-01
2L_20847667_SNP T A 0.09231 18 177 0.9735 3.1798590990707898E-01
2L_20847721_SNP G A 0.3405 63 122 0.839 5.7947798550312535E-01
2L_20847749_SNP A G 0.1946 36 149 0.3367 4.7992778406476355E-01
2L_20848133_SNP T A 0.0603 12 187 0.1938 1.2696378639257566E-01
2L_20848146_SNP T A 0.2421 46 144 0.7805 8.8484669006938066E-01
2L_20848147_SNP G A 0.1474 28 162 0.5024 5.6750592795211374E-01
2L_20848172_SNP G C 0.3716 68 115 0.7132 7.3088398166407154E-01
2L_20848191_SNP T C 0.1302 25 167 0.8935 5.7020410773908559E-01
2L_20848201_SNP A T 0.1211 23 167 0.7454 9.3022849470640390E-01
2L_20848346_SNP C T 0.172 32 154 0.9775 8.5528332979485822E-01
2L_20848347_SNP T C 0.06771 13 179 0.2817 5.6382061217410029E-01
2L_20848372_SNP G C 0.1596 30 158 0.549 1.8927787046620248E-01
2L_20848397_INS TGTT T 0.25 44 132 0.5102 1.9177680043596512E-01
2L_20848458_SNP A C 0.09645 19 178 0.6515 6.6535377256416761E-01
2L_20848502_SNP A T 0.4237 75 102 0.8553 7.0383526357586845E-01
2L_20848516_SNP G A 0.1277 24 164 0.2852 5.7389118264987093E-01
2L_20848738_SNP C T 0.4699 86 97 0.9799 8.8478578102928840E-01
2L_20848839_DEL C CCGGGAATTTCGGTGC 0.2928 53 128 0.2609 3.5236332206856513E-01
2L_20849071_SNP T C 0.05556 11 187 0.1564 9.6370925819424746E-02
2L_20849240_SNP G A 0.06 12 188 0.1876 1.2274072346878562E-01
2L_20849270_SNP A G 0.05556 11 187 0.1415 6.9945612774021379E-02
2L_20849272_SNP G C 0.4149 78 110 0.7462 8.9595639464567434E-01
2L_20849279_SNP T C 0.0625 12 180 0.2331 5.1531558686924095E-01
2L_20849280_SNP A G 0.4677 87 99 0.5131 5.8362518787776219E-01
2L_20849306_SNP T A 0.2434 46 143 0.9382 9.4855339364091051E-01
2L_20849321_SNP C T 0.2421 46 144 0.921 9.7399144088184741E-01
2L_20849404_SNP A G 0.06736 13 180 0.2754 5.5307073276494156E-01
2L_20849556_SNP G C 0.4208 77 106 0.9724 9.3788849681419639E-01
2L_20849580_SNP T C 0.05759 11 180 0.2002 3.5356042676097721E-01
2L_20849599_SNP A C 0.2275 43 146 0.5006 7.1528157748647425E-01
2L_20849634_SNP T C 0.3613 69 122 0.639 9.2718815892370898E-01
2L_20849943_SNP T C 0.3118 58 128 0.4556 2.7866749088559295E-01
2L_20850093_SNP T G 0.2324 43 142 0.3018 3.5871863943203874E-01
2L_20850102_SNP G C 0.1152 22 169 0.3585 6.8319771801430329E-01
2L_20850204_SNP A C 0.4229 74 101 0.7622 2.8907149691662803E-01
2L_20850302_SNP A T 0.3825 70 113 0.5484 6.3783156504103156E-01
2L_20850361_SNP C A 0.4754 87 96 0.787 8.9090787280404904E-01
2L_20850382_SNP A C 0.4785 89 97 0.6509 7.4287872607318162E-01
2L_20850420_SNP T A 0.1071 21 175 0.8604 7.3351408461042200E-01
2L_20850465_SNP A C 0.0625 12 180 0.2405 5.0173823800450668E-01
2L_20850547_SNP T G 0.07292 14 178 0.9575 8.2191095349772736E-01
2L_20850569_SNP G C 0.3167 57 123 0.4574 6.7497553425888368E-01
2L_20850614_SNP A G 0.055 11 189 0.1257 7.3083562657100726E-02
2L_20850672_SNP T A 0.05051 10 188 0.05805 3.0475291793666471E-02
2L_20850698_SNP G A 0.3497 64 119 0.4757 5.9226393381663867E-01
2L_20851007_SNP A T 0.0625 12 180 0.1018 1.4891503196790878E-01
2L_20851017_SNP C T 0.05729 11 181 0.2537 5.4563878535476529E-01
2L_20851471_SNP C T 0.2554 47 137 0.337 4.7698997424934386E-01
2L_20851769_SNP T A 0.4511 83 101 0.984 6.8580176791764669E-01
2L_20851848_INS TACTTACAC T 0.5 87 87 0.7581 8.9277886818621455E-01
2L_20851944_SNP A T 0.2432 45 140 0.9675 8.5787394569744113E-01
2L_20852110_SNP C T 0.1399 27 166 0.863 9.5972713638409024E-01
2L_20852152_SNP T A 0.0733 14 177 0.3726 6.6632185017685641E-01
2L_20852157_SNP C T 0.1915 36 152 0.487 2.7470237177066836E-01
2L_20852175_SNP A T 0.3187 58 124 0.6668 6.1378739137922200E-01
2L_20852200_SNP G C 0.08377 16 175 0.3987 6.7455934144445162E-01
2L_20852258_SNP T C 0.125 24 168 0.8282 9.0455616163326402E-01
2L_20852368_SNP A C 0.3804 70 114 0.3246 5.5456487410449318E-01
2L_20852414_SNP A C 0.0829 16 177 0.3872 2.1492686280414008E-01
2L_20852461_DEL G GGTTTCCCCAGAAGCAAGGCAACAACAACAGCTG 0.09326 18 175 0.7373 5.3738879462625544E-01
2L_20852491_SNP A G 0.09581 16 151 0.3518 4.4153126500613912E-02
2L_20852511_SNP A G 0.09375 18 174 0.6781 4.7870078047125875E-01
2L_20852520_SNP T C 0.07937 15 174 0.6054 4.5107409425701583E-01
2L_20852627_SNP A G 0.2033 37 145 0.2909 3.4899428793680809E-01
2L_20852680_SNP T C 0.05612 11 185 0.842 3.9512365866268462E-01
2L_20852790_SNP T C 0.2553 48 140 0.9677 8.6267386029677273E-01
2L_20852810_SNP G A 0.3757 68 113 0.8863 9.9806503377120415E-01
2L_20852838_SNP A G 0.0625 12 180 0.2236 4.9124124567262040E-01
2L_20852851_SNP C T 0.06154 12 183 0.389 4.3754796812554841E-01
2L_20852899_SNP A G 0.2054 38 147 0.319 4.4846949906095357E-01
2L_20852993_SNP A C 0.1421 26 157 0.5171 6.6909827717989745E-01
2L_20853033_SNP T C 0.1158 22 168 0.6825 8.8350152963426154E-01
2L_20853048_SNP T G 0.1497 28 159 0.3726 5.0040701047543767E-01
2L_20853076_SNP A C 0.4333 78 102 0.6833 5.5144230580552145E-01
2L_20853175_SNP A G 0.0603 12 187 0.1938 1.2696378639257566E-01
2L_20853279_INS AAAA A 0.3494 58 108 0.3403 3.5650152716840722E-01
2L_20853310_SNP G A 0.05051 10 188 0.09896 6.5964190961270819E-02
2L_20853313_SNP A G 0.1053 20 170 0.7668 5.1617869943249284E-01
2L_20853566_SNP A G 0.08421 16 174 0.3922 2.7247795967662414E-01
2L_20853568_SNP T G 0.2128 40 148 0.371 4.4313246395549455E-01
2L_20853715_SNP T G 0.3011 56 130 0.6845 5.3451728101750362E-01
2L_20853743_SNP A G 0.1957 36 148 0.9434 9.0117520913042570E-01
2L_20853932_SNP A G 0.08421 16 174 0.4216 3.0063231906043897E-01
2L_20854095_SNP A T 0.05076 10 187 0.1261 3.4517494475083466E-01
2L_20854182_SNP A G 0.4713 82 92 0.04864 6.5330357130141681E-02
2L_20854219_SNP G A 0.1622 30 155 0.9137 7.1948779098403959E-01
2L_20854233_SNP A G 0.1872 35 152 0.03291 5.6494644907343378E-02
2L_20854349_SNP T C 0.1969 38 155 0.07074 6.7951639728768207E-02
2L_20854350_SNP T C 0.2011 38 151 0.08512 8.3906051875959342E-02
2L_20854438_SNP G A 0.1179 23 172 0.598 4.6030559612857769E-01
2L_20854449_SNP T C 0.4396 80 102 0.6386 5.7315850086606446E-01
2L_20854460_SNP G A 0.3169 58 125 0.3526 6.2813585824949913E-01
2L_20854464_SNP C T 0.1469 26 151 0.579 8.5869943793457371E-01
2L_20854498_SNP T G 0.1406 27 165 0.5075 8.3510423712260751E-01
2L_20854610_SNP G T 0.06283 12 179 0.8388 8.1602494218642918E-01
2L_20854635_SNP A C 0.07292 14 178 0.9986 9.1889188107537401E-01
2L_20854656_SNP A G 0.2935 54 130 0.755 9.9647978157057782E-01
2L_20854704_SNP A G 0.3536 64 117 0.5133 9.0512642058644976E-01
2L_20854709_SNP A T 0.352 63 116 0.473 8.7776321488477793E-01
2L_20854723_SNP T A 0.1347 26 167 0.1873 4.6360754059265807E-01
2L_20854763_SNP T A 0.1354 26 166 0.4301 9.6173517175842382E-01
2L_20854801_SNP T C 0.4237 75 102 0.2574 4.6128428310581271E-01
2L_20854816_SNP A T 0.1882 35 151 0.1302 5.1884260019953143E-01
2L_20854822_SNP G C 0.06218 12 181 0.2244 4.7335803038010438E-01
2L_20854925_SNP A G 0.2751 52 137 0.5871 8.1293051097249536E-01
2L_20855009_SNP A G 0.163 30 154 0.5588 7.9780977608091286E-01
2L_20855010_SNP C T 0.1755 33 155 0.3235 7.8873902185824674E-01
2L_20855019_SNP A G 0.4892 91 95 0.5229 7.5970792248748020E-01
2L_20855032_SNP A G 0.2912 53 129 0.8703 6.1406945970600191E-01
2L_20855069_SNP G A 0.1204 23 168 0.971 8.5177750025465837E-01
2L_20855139_SNP A G 0.3263 62 128 0.04681 7.4064960914018443E-02
2L_20855162_SNP T C 0.1452 27 159 0.601 3.0102321964769430E-01
2L_20855307_SNP T C 0.1596 30 158 0.866 5.2797850939245805E-01
2L_20855451_SNP T G 0.3667 66 114 0.6234 7.7218945772604231E-01
2L_20855465_SNP T A 0.2234 42 146 0.6186 9.5241201003565590E-01
2L_20855475_INS A AA 0.1676 31 154 0.8742 7.1524004932443486E-01
2L_20855500_SNP G A 0.2265 41 140 0.7192 4.8555798404791506E-01
2L_20855607_SNP G C 0.05155 10 184 0.1109 4.7748109271321039E-02
2L_20855610_SNP A G 0.3631 61 107 0.07667 2.4786118136595237E-01
2L_20855619_SNP C G 0.1117 21 167 0.3132 1.8490279211645710E-01
2L_20855628_SNP T A 0.3094 56 125 0.1265 4.3258542656869170E-01
2L_20855638_SNP A G 0.06842 13 177 0.1032 1.1205324136119343E-01
2L_20855670_SNP C A 0.06154 12 183 0.2845 6.3011871842920741E-01
2L_20855673_SNP A T 0.06186 12 182 0.195 1.2919154425173607E-01
2L_20855685_SNP T C 0.2595 48 137 0.9805 9.4950117230250741E-01
2L_20855688_SNP C G 0.262 49 138 0.9525 9.2247931950608064E-01
2L_20855716_INS TAATT T 0.2766 52 136 0.9891 9.9792320562627801E-01
2L_20855759_SNP G C 0.4677 87 99 0.5788 5.8767020151633753E-01
2L_20855768_DEL T TT 0.2198 40 142 0.8104 7.9014439375356016E-01
2L_20855773_SNP A G 0.1623 31 160 0.6861 6.9226526155002865E-01
2L_20855774_SNP A T 0.164 31 158 0.6643 6.6778632234258506E-01
2L_20855776_SNP G T 0.4032 75 111 0.773 5.9203575233640859E-01
2L_20855824_SNP T C 0.05528 11 188 0.2066 4.9420176305575658E-01
2L_20855850_SNP A C 0.1183 22 164 0.802 5.6933318974386138E-01
2L_20855856_SNP A C 0.06633 13 183 0.2525 2.0022406628884126E-01
2L_20855916_DEL C CCC 0.3106 50 111 0.2251 7.8044784937009906E-02
2L_20855929_SNP T C 0.4022 72 107 0.148 7.8802871438333269E-02
2L_20855958_SNP A C 0.1316 25 165 0.2257 7.1631290384620017E-01
2L_20856047_SNP G A 0.4486 83 102 0.5924 7.5221382167764139E-01
2L_20856135_SNP C T 0.05556 11 187 0.213 5.0313095729592261E-01
2L_20856166_SNP G A 0.457 85 101 0.31 3.7120458114442978E-01
2L_20856280_SNP A T 0.4833 87 93 0.9721 5.2115928733204531E-01
2L_20856301_SNP T C 0.4693 84 95 0.8606 5.9028985847298321E-01
2L_20856346_SNP A C 0.0625 12 180 0.2132 4.5530745361610347E-01
2L_20856446_SNP T C 0.1823 35 157 0.1751 2.6625624801828218E-01
2L_20856551_SNP T C 0.3587 66 118 0.7411 5.2818326065419385E-01
2L_20856666_SNP A G 0.1968 37 151 0.2416 3.8196248170559877E-01
2L_20856684_SNP T G 0.3352 61 121 0.1425 1.9628643639690568E-01
2L_20856759_INS CA C 0.1561 27 146 0.2728 2.1678461516654590E-01
2L_20856781_SNP G A 0.3807 67 109 0.9453 5.9363432539898209E-01
2L_20856793_SNP A G 0.2199 42 149 0.1081 8.9486467891424670E-02
2L_20857113_SNP A G 0.1111 21 168 0.78 5.4990927815909196E-01
2L_20857213_SNP G A 0.3261 60 124 0.929 8.7672921219295530E-01
2L_20857223_SNP A G 0.07254 14 179 0.2884 5.7689222708926469E-01
2L_20857277_SNP G T 0.06061 12 186 0.1926 1.5836327423021712E-01
2L_20857319_SNP G C 0.08718 17 178 0.7191 7.8629858066816993E-01
2L_20857339_SNP T C 0.08163 16 180 0.186 1.2525274351444537E-01
2L_20857346_SNP A G 0.09137 18 179 0.307 2.3354865260891922E-01
2L_20857347_SNP A G 0.1031 20 174 0.3128 4.0139046021076585E-01
2L_20857352_SNP C T 0.3636 68 119 0.1202 4.0485515725958973E-02
2L_20857398_SNP A G 0.06091 12 185 0.1915 1.2460128565433837E-01
2L_20857506_SNP G T 0.0625 12 180 0.292 7.3407403564517626E-01
2L_20857583_SNP A C 0.2434 46 143 0.5945 3.3934283652396935E-01
2L_20857691_SNP T C 0.4751 86 95 0.1019 2.8886279552395788E-01
2L_20857715_SNP A G 0.1451 28 165 0.1121 3.0566535657466143E-01
2L_20857748_SNP A G 0.2056 37 143 0.517 8.1298007305057152E-01
2L_20857826_SNP T C 0.1406 27 165 0.2087 4.1431334891251226E-01
2L_20857832_SNP C T 0.1571 30 161 0.1584 3.5329932290384192E-01
2L_20857980_SNP A G 0.09794 19 175 0.4869 9.7116628709437736E-01
2L_20858026_SNP T C 0.2541 46 135 0.5191 7.7867307787427631E-01
2L_20858049_SNP G T 0.1809 34 154 0.4261 1.9504538374309310E-01
2L_20858055_SNP G T 0.2431 44 137 0.7014 9.3657372625790980E-01
2L_20858103_SNP C T 0.3804 70 114 0.3179 3.9295484646177048E-01
2L_20858106_SNP T C 0.06122 12 184 0.2437 6.1237882514394326E-01
2L_20858108_SNP G A 0.4556 82 98 0.2937 3.5619131118529856E-01
2L_20858179_SNP C T 0.3583 67 120 0.5403 6.3640913152922296E-01
2L_20858283_SNP T A 0.3777 71 117 0.7772 8.5570342178305403E-01
2L_20858334_DEL A AACCTCCGTACGAGACAATG 0.07895 15 175 0.7014 9.7464748979736349E-01
2L_20858355_SNP T A 0.08854 17 175 0.799 4.6350326294396493E-01
2L_20858356_SNP T A 0.08377 16 175 0.9358 3.2370157065053307E-01
2L_20858381_SNP G T 0.08808 17 176 0.752 5.0792462392844906E-01
2L_20858437_SNP T C 0.07979 15 173 0.2334 1.2996322150420170E-01
2L_20858447_SNP G C 0.06736 13 180 0.1376 1.7640575438927575E-01
2L_20858501_SNP T C 0.3022 55 127 0.5726 3.5567704439979619E-01
2L_20858557_SNP T A 0.4 72 108 0.8228 9.5414738059172854E-01
2L_20858582_SNP C A 0.2246 42 145 0.6956 7.7887836255564080E-01
2L_20858593_SNP T A 0.2174 40 144 0.783 9.3371728561019496E-01
2L_20858671_SNP A G 0.2841 50 126 0.4371 4.3678214433406382E-01
2L_20858702_INS TTGT T 0.1436 27 161 0.5837 4.4006596712781831E-01
2L_20858764_DEL T TCTACTTCTGACTC 0.1066 21 176 0.9978 7.2760437793625710E-01
2L_20858792_DEL T TCAT 0.1117 22 175 0.8907 6.2278424459832182E-01
2L_20858879_SNP A T 0.3 54 126 0.4765 5.9128944046874632E-01
2L_20858885_INS TT T 0.1149 20 154 0.1135 1.6752737690243391E-01
2L_20858969_DEL AG A 0.4 68 102 0.8381 9.8692876903359794E-01
2L_20859003_SNP T G 0.06218 12 181 0.2811 6.0070424924159593E-01
2L_20859417_SNP A G 0.06 12 188 0.1876 1.2274072346878562E-01
2L_20859424_SNP G T 0.06218 12 181 0.2244 4.7335803038010438E-01
2L_20859548_SNP T A 0.1702 32 156 0.6282 6.1626829113172543E-01
2L_20859620_SNP A G 0.0603 12 187 0.1877 1.2119344318512593E-01
2L_20859642_SNP G C 0.1676 31 154 0.4305 4.2798266488110093E-01
2L_20859647_INS T TTGCAAC 0.4602 81 95 0.7573 5.1140820982146806E-01
2L_20859653_SNP G A 0.06186 12 182 0.7362 6.8476037814788615E-01
2L_20859662_SNP T G 0.4475 81 100 0.7775 6.5006376609843941E-01
2L_20859707_SNP C A 0.4725 86 96 0.2012 4.3628336976573423E-01
2L_20859717_DEL TCCCAT T 0.4857 85 90 0.3841 6.5886312663554913E-01
2L_20859762_SNP G A 0.4396 80 102 0.6307 9.7347318127011850E-01
2L_20859777_SNP T C 0.2888 54 133 0.2758 2.1993544967162648E-01
2L_20859940_SNP C T 0.1925 36 151 0.4343 3.7500258397843855E-01
2L_20859942_SNP C T 0.1892 35 150 0.2551 2.0295250893181505E-01
2L_20859945_SNP C T 0.4973 92 93 0.07441 8.4857593892408323E-02
2L_20860055_SNP G A 0.1967 36 147 0.1685 2.4688521855716261E-01
2L_20860263_SNP T A 0.07576 15 183 0.1136 7.7250855680730063E-02
2L_20860282_SNP T A 0.08377 16 175 0.6985 3.9588669117379383E-01
2L_20860285_SNP C T 0.2287 43 145 0.936 7.3717628818183178E-01
2L_20860292_SNP T A 0.2299 43 144 0.666 4.6718493919407456E-01
2L_20860293_SNP C A 0.2287 43 145 0.6169 4.4815343196783075E-01
2L_20860346_SNP T C 0.1237 24 170 0.6997 8.0247877262540357E-01
2L_20860414_SNP C A 0.2674 50 137 0.5139 6.5456644639727823E-01
2L_20860493_SNP T A 0.07143 14 182 0.8807 9.6374653493776941E-01
2L_20860567_SNP C A 0.0829 16 177 0.4171 7.4183043913686386E-01
2L_20860589_SNP T C 0.1667 31 155 0.6594 5.5024684213043340E-01
2L_20860594_SNP A G 0.1639 30 153 0.662 6.9902742907596371E-01
2L_20860621_SNP C A 0.4919 91 94 0.7592 7.1063011079626570E-01
2L_20860624_SNP C T 0.4078 73 106 0.9416 9.6339649565621410E-01
2L_20860674_SNP C T 0.4324 80 105 0.4773 5.4482716338116455E-01
2L_20860719_SNP T C 0.1658 31 156 0.7583 8.9752397126045080E-01
2L_20860824_SNP T C 0.3476 65 122 0.6244 9.5472534703369727E-01
2L_20860848_SNP T A 0.3523 62 114 0.3362 5.6213386887389860E-01
2L_20860898_SNP G C 0.06701 13 181 0.6724 2.3312351607318305E-01
2L_20860950_SNP A T 0.2074 39 149 0.5899 3.6755879099856470E-01
2L_20860964_SNP G A 0.3904 73 114 0.8024 9.4129436803231570E-01
2L_20861082_SNP C T 0.1458 28 164 0.4975 6.6816929917560486E-01
2L_20861131_DEL C GCCCCCCAT 0.07895 15 175 0.3817 3.2513271128393328E-01
2L_20861133_SNP T C 0.4012 65 97 0.3041 6.4385117021518101E-01
2L_20861179_SNP C T 0.1882 35 151 0.2801 2.0899226510148050E-01
2L_20861189_SNP G T 0.3587 66 118 0.7438 9.1007444879585109E-01
2L_20861216_SNP T G 0.3791 69 113 0.4816 8.3616685971818505E-01
2L_20861402_SNP G A 0.266 50 138 0.5202 8.6212339979079522E-01
2L_20861446_INS T TAATAT 0.209 37 140 0.4585 6.8906764886938743E-01
2L_20861482_SNP A C 0.1774 33 153 0.05874 8.9931791100275604E-02
2L_20861530_SNP G T 0.1702 32 156 0.7987 7.7408079273639441E-01
2L_20861537_SNP T C 0.2581 48 138 0.02598 3.5178779809895699E-02
2L_20861548_SNP A G 0.05208 10 182 0.151 2.7934911034904109E-01
2L_20861615_DEL T TAA 0.2444 44 136 0.05924 5.9981002443950222E-02
2L_20861636_SNP G C 0.1947 37 153 0.8679 9.7368056563220540E-01
2L_20861665_DEL AA A 0.4746 84 93 0.2771 5.3446327437444408E-01
2L_20861770_SNP A G 0.4536 83 100 0.2681 3.4794501294810676E-01
2L_20861792_SNP T C 0.06806 13 178 0.3455 9.0066974531803656E-01
2L_20861798_SNP T C 0.07216 14 180 0.4888 9.2666070662230737E-01
2L_20861804_SNP A G 0.09948 19 172 0.53 3.0579267735774895E-01
2L_20861839_SNP T G 0.09184 18 178 0.5612 6.4859476956048334E-01
2L_20861962_SNP T G 0.06771 13 179 0.3726 7.7227550214960949E-01
2L_20861971_SNP C T 0.2065 38 146 0.4324 4.4248362982570344E-01
2L_20861996_SNP T G 0.35 63 117 0.3478 3.0645371426493595E-01
2L_20862076_SNP G A 0.1421 26 157 0.321 4.8678075514443164E-01
2L_20862129_SNP C G 0.3204 58 123 0.6793 9.7188227032525865E-01
2L_20862143_INS A ATATTTGGTAATCGGGTTGTGCGTTTCTTTACTGGGTA 0.2597 47 134 0.2534 2.5268366081137295E-01
2L_20862163_DEL TT G 0.2727 48 128 0.2768 3.0076256688303926E-01
2L_20862168_SNP C G 0.4451 77 96 0.2351 4.2366292458751509E-01
2L_20862217_SNP T C 0.05128 10 185 0.8869 8.4646389340776618E-01
2L_20862237_SNP A G 0.2431 44 137 0.8838 7.6919989524399102E-01
2L_20862308_SNP A C 0.1559 29 157 0.6609 6.7692223970585885E-01
2L_20862424_SNP T A 0.4809 88 95 0.6964 9.6038623206516349E-01
2L_20862448_SNP G T 0.3297 60 122 0.7813 7.9174114696235409E-01
2L_20862470_SNP A G 0.172 32 154 0.6863 7.9340261925940436E-01
2L_20862484_SNP A G 0.1809 34 154 0.563 6.4650190612163649E-01
2L_20862489_SNP T C 0.1765 33 154 0.609 6.8395940785603082E-01
2L_20862569_SNP T C 0.413 76 108 0.7792 8.1062184468866416E-01
2L_20862574_SNP C T 0.4066 74 108 0.7222 7.6246075014001236E-01
2L_20862577_SNP G A 0.4088 74 107 0.7209 7.2698416626230444E-01
2L_20862578_SNP C T 0.3989 71 107 0.5997 6.1939383515628121E-01
2L_20862580_DEL TT AGG 0.4091 72 104 0.6986 7.1094925795805863E-01
2L_20862587_SNP G C 0.4088 74 107 0.7197 7.2032812054642237E-01
2L_20862589_SNP T A 0.4088 74 107 0.741 7.1328884278572391E-01
2L_20862590_SNP A T 0.4111 74 106 0.6795 6.7048268098759500E-01
2L_20862593_SNP A T 0.4033 73 108 0.8459 8.4805046652752314E-01
2L_20862615_SNP G T 0.3955 70 107 0.5834 6.7826695144663463E-01
2L_20862618_SNP A G 0.4 72 108 0.6507 7.3453697112502625E-01
2L_20862619_SNP T A 0.4088 74 107 0.6466 7.3612038260435186E-01
2L_20862622_SNP A T 0.4111 74 106 0.9744 9.4561026795828529E-01
2L_20862623_SNP T G 0.4167 75 105 0.7231 8.0837108295177140E-01
2L_20862626_DEL T TGC 0.4144 75 106 0.704 7.8912328447303537E-01
2L_20862630_DEL G GA 0.4144 75 106 0.704 7.8912328447303537E-01
2L_20862634_DEL A ATT 0.4121 75 107 0.6729 7.6241571381447359E-01
2L_20862642_DEL A AAT 0.4098 75 108 0.6377 7.2476659948942146E-01
2L_20862647_MNP GGG ATT 0.4098 75 108 0.5666 6.4258815893621257E-01
2L_20862652_SNP T A 0.4033 73 108 0.6465 7.2886156747906483E-01
2L_20862653_SNP A T 0.4 72 108 0.5895 6.9242299224491821E-01
2L_20862654_DEL G GCGTT 0.4066 74 108 0.5507 6.2306274088293145E-01
2L_20862738_SNP T A 0.2258 42 144 0.1493 8.0135664529224701E-02
2L_20862775_DEL G GTTGTGGAAA 0.05128 10 185 0.07102 4.0341244326345345E-02
2L_20862880_SNP A C 0.1042 20 172 0.3552 5.1790752636543225E-01
2L_20862881_SNP A G 0.09948 19 172 0.321 4.9660033237064494E-01
2L_20862898_SNP A T 0.367 69 119 0.2522 2.7252120395729673E-01
2L_20862916_SNP C G 0.1481 28 161 0.9101 5.2926329812541417E-01
2L_20862940_SNP A C 0.09896 19 173 0.2988 4.5200420310635747E-01
2L_20862942_SNP A T 0.4652 87 100 0.2265 4.6286551336877002E-01
2L_20862947_SNP C A 0.2116 40 149 0.2484 1.4565642950589142E-01
2L_20862955_SNP T C 0.09948 19 172 0.332 4.8292614422258373E-01
2L_20862991_SNP A T 0.1036 20 173 0.3407 4.9659725204632821E-01
2L_20863032_SNP G A 0.1036 20 173 0.3407 4.9659725204632821E-01
2L_20863042_SNP A G 0.1042 20 172 0.3486 5.0540405699975133E-01
2L_20863427_SNP T A 0.1164 22 167 0.8662 9.4293159916490588E-01
2L_20863464_SNP C T 0.08808 17 176 0.8642 9.1583652702612395E-01
2L_20863465_SNP C T 0.09231 18 177 0.9588 9.9792320116556432E-01
2L_20863501_SNP T C 0.4746 84 93 0.09839 2.2984858713629719E-01
2L_20863567_SNP A T 0.05405 10 175 0.5113 6.7638324964959706E-01
2L_20863630_INS G GGGTCG 0.2114 37 138 0.09194 1.5746068718193329E-01
2L_20863737_SNP G C 0.1314 23 152 0.1153 9.7385499476455362E-02
2L_20863753_SNP T C 0.1183 20 149 0.1658 1.7040635268340087E-01
2L_20863882_SNP A C 0.3602 67 119 0.1571 1.0395963023831234E-01
2L_20863892_SNP G C 0.1218 24 173 0.1307 2.6773495803769665E-01
2L_20863894_SNP T A 0.1218 24 173 0.1504 1.3777844473555356E-01
2L_20863948_SNP T G 0.1158 22 168 0.3937 6.7805027181001865E-01
2L_20863991_SNP C T 0.05076 10 187 0.4869 5.2221254557423125E-01
2L_20864018_SNP C G 0.09326 18 175 0.6368 9.5527826718691322E-01
2L_20864165_SNP T G 0.1 19 171 0.332 4.8286542198461391E-01
2L_20864286_SNP A G 0.1765 33 154 0.1168 3.8333827344488598E-02
2L_20864331_SNP A G 0.459 84 99 0.02737 4.9415030261467513E-02
2L_20864479_SNP A C 0.3696 68 116 0.1715 1.3695188629599897E-01
2L_20864528_SNP T A 0.4918 90 93 0.07762 1.3995070444717395E-01
2L_20864575_SNP A G 0.1263 24 166 0.4855 6.7653463667728508E-01
2L_20864583_SNP A T 0.3152 58 126 0.1197 1.9636795473011559E-01
2L_20864600_SNP C A 0.3242 59 123 0.1058 1.7480516935936552E-01
2L_20864603_SNP T A 0.1543 29 159 0.6539 3.9630290968874082E-01
2L_20864616_SNP T G 0.3073 55 124 0.06473 9.5552706104506280E-02
2L_20864835_SNP T C 0.09474 18 172 0.3799 5.9391874784937349E-01
2L_20864838_SNP T C 0.1105 21 169 0.9473 7.0677996393722775E-01
2L_20864847_SNP T A 0.1036 20 173 0.2409 3.3623593732550205E-01
2L_20864860_SNP A G 0.2928 53 128 0.4661 5.5345330457989239E-01
2L_20864976_DEL C CCC 0.07292 14 178 0.1501 1.6919620725553874E-01
2L_20864984_SNP A G 0.1237 23 163 0.1778 1.6061093949366823E-01
2L_20864994_DEL A AT 0.1129 21 165 0.1143 8.9247320516546047E-02
2L_20865025_SNP A T 0.35 63 117 0.1703 3.6428620510420029E-01
2L_20865045_SNP A T 0.1489 28 160 0.2515 3.8286964541573354E-01
2L_20865046_SNP T A 0.1481 28 161 0.3469 5.3821005306929237E-01
2L_20865113_SNP A G 0.1282 25 170 0.3273 4.3136002948485641E-01
2L_20865216_SNP C A 0.1005 19 170 0.006441 2.1120934138481866E-02
2L_20865249_SNP C T 0.1176 22 165 0.01623 3.6860533103976717E-02
2L_20865732_SNP C T 0.3182 56 120 0.1847 2.8674016062763596E-01
2L_20865746_SNP A G 0.2857 52 130 0.08015 1.0170467189969901E-01
2L_20865760_SNP A G 0.08854 17 175 0.6955 6.5803812593666655E-01
2L_20865778_SNP G T 0.35 63 117 0.09753 1.1511695812930978E-01
2L_20865827_SNP A G 0.07772 15 178 0.8737 9.5876518465618155E-01
2L_20865847_SNP G A 0.4148 73 103 0.3542 6.0602214852001235E-01
2L_20865856_SNP C A 0.4734 80 89 0.3865 5.1658166922756710E-01
2L_20865857_SNP A T 0.4602 81 95 0.3859 5.3660947701254114E-01
2L_20865895_SNP T G 0.352 63 116 0.357 4.4473812824213999E-01
2L_20865961_SNP A T 0.1088 21 172 0.4161 6.0686087358059360E-01
2L_20865972_SNP C T 0.2368 45 145 0.2959 3.9578862379597157E-01
2L_20866026_SNP A G 0.1036 20 173 0.4786 8.0205265892371824E-01
2L_20866106_DEL A AG 0.4407 78 99 0.4645 9.4260955343712627E-01
2L_20866110_DEL C CGTTAATCTCAC 0.462 85 99 0.4159 8.0414438594336690E-01
2L_20866180_INS A AA 0.1762 34 159 0.1252 1.6376274427122484E-01
2L_20866198_SNP G A 0.4649 86 99 0.429 7.9849889055246637E-01
2L_20866204_DEL C CC 0.07653 15 181 0.9807 8.5026109293370988E-01
2L_20866207_SNP C T 0.05051 10 188 0.9159 9.8204153122930926E-01
2L_20866397_SNP A C 0.1613 30 156 0.3867 6.1961030824968977E-01
2L_20866419_SNP C T 0.0829 16 177 0.1514 1.1707542894587586E-01
2L_20866533_INS TATAGCGAGCTATATATGCAATTTCAGTATCTGTG A 0.06283 12 179 0.1885 1.4382022355763113E-01
2L_20866553_SNP G T 0.0625 12 180 0.601 6.6856157953232687E-01
2L_20866590_SNP T C 0.427 76 102 0.1282 2.8299939986468425E-01
2L_20866621_SNP A G 0.1648 29 147 0.1605 1.0344049257543009E-01
2L_20866646_SNP C A 0.4419 76 96 0.2665 5.7580619040596082E-01
2L_20866721_SNP G A 0.2393 39 124 0.4455 3.8137462378131681E-01
2L_20866727_SNP G A 0.2179 39 140 0.5395 3.9159888129078013E-01
2L_20866742_SNP C T 0.234 44 144 0.2499 1.3023909791143362E-01
2L_20866751_SNP G C 0.07143 14 182 0.5019 9.9213864342015212E-01
2L_20866793_SNP T C 0.06154 12 183 0.575 8.2196522884297396E-01
2L_20866883_SNP A C 0.4667 84 96 0.002866 5.4445181487515704E-02
2L_20866973_SNP C T 0.2432 45 140 0.05059 6.8895008550927228E-02
2L_20867108_SNP C A 0.3722 67 113 0.4356 4.4733854678858054E-01
2L_20867123_SNP T C 0.1064 20 168 0.3659 5.0612297222036939E-01
2L_20867156_SNP G T 0.2623 48 135 0.1083 1.7020531726336119E-01
2L_20867159_SNP A G 0.1047 20 171 0.3765 5.3218144907751352E-01
2L_20867378_SNP G A 0.05263 10 180 0.558 5.6566058906692085E-01
2L_20867390_SNP C T 0.05789 11 179 0.4713 5.0175242145107557E-01
2L_20867394_SNP A G 0.2604 50 142 0.1367 1.4923686871445530E-01
2L_20867412_SNP G C 0.1489 28 160 0.336 3.9464612782100217E-01
2L_20867475_SNP G A 0.1164 22 167 0.7398 8.6194876555500144E-01
2L_20867476_SNP A G 0.1204 23 168 0.4774 5.4236080477031201E-01
2L_20867646_INS G GACG 0.3602 67 119 0.4815 8.6907687156991975E-01
2L_20867837_SNP C A 0.4341 79 103 0.3996 6.0682012258403284E-01
2L_20867914_SNP C G 0.1211 23 167 0.5049 5.9423812338242510E-01
2L_20867925_SNP G A 0.09474 18 172 0.4817 2.5020191470186637E-01
2L_20867965_SNP G A 0.08163 16 180 0.6765 3.0358949348903053E-01
2L_20867983_SNP T C 0.06091 12 185 0.3343 7.4271006012713103E-01
2L_20868060_SNP G T 0.06061 12 186 0.1376 8.2995778585774352E-02
2L_20868278_INS GTCG G 0.09945 18 163 0.1746 5.8515518587169302E-01
2L_20868430_SNP T C 0.414 77 109 0.03106 4.0079471475594493E-02
2L_20868445_SNP T C 0.3098 57 127 0.02434 3.8408737832439525E-02
2L_20868556_SNP T C 0.4943 87 89 0.3383 3.3511406886399009E-01
2L_20868571_SNP A G 0.1277 24 164 0.1214 5.8761212129894616E-02
2L_20868578_SNP C T 0.4944 89 91 0.3368 3.1674204823401242E-01
2L_20868588_SNP A G 0.123 23 164 0.1411 6.2637134365300828E-02
2L_20868600_SNP C G 0.1429 27 162 0.178 1.5211640903292101E-01
2L_20868627_SNP T G 0.1481 28 161 0.9475 5.3842803679394380E-01
2L_20868691_SNP T A 0.1111 21 168 0.7224 5.1829891062219513E-01
2L_20868893_SNP G T 0.2044 37 144 0.6751 4.7217699621335096E-01
2L_20868912_DEL T TACATACAT 0.1609 28 146 0.975 9.4052795367672271E-01
2L_20869000_SNP G A 0.1604 30 157 0.7803 8.1784038011317650E-01
2L_20869001_INS TA T 0.1613 30 156 0.6804 7.5662849960397704E-01
2L_20869017_SNP C G 0.3175 60 129 0.2326 3.6542098914647336E-01
2L_20869022_SNP T G 0.3298 62 126 0.3104 4.8461959856530157E-01
2L_20869044_SNP A G 0.1852 35 154 0.4028 2.4180478313970466E-01
2L_20869058_SNP G A 0.117 22 166 0.6619 8.2980091652220656E-01
2L_20869075_SNP G A 0.3333 63 126 0.4592 6.7294951112595436E-01
2L_20869109_SNP C T 0.3298 62 126 0.4117 6.1251695022465324E-01
2L_20869121_SNP T C 0.1765 33 154 0.8852 7.3665722502647657E-01
2L_20869139_SNP A C 0.3245 61 127 0.5398 7.8679568384794119E-01
2L_20869244_SNP A G 0.06061 12 186 0.1945 1.2668179345305863E-01
2L_20869267_SNP A G 0.385 72 115 0.5149 2.1803828153852645E-01
2L_20869464_SNP G A 0.3279 60 123 0.1176 3.5097405906929147E-01
2L_20869563_SNP A G 0.05729 11 181 0.8737 5.0245378108081185E-01
2L_20869780_SNP G A 0.2762 50 131 0.3835 2.4121005588773681E-01
2L_20869835_SNP T G 0.09091 18 180 0.13 1.1305277472783026E-01
2L_20869857_SNP G A 0.09794 19 175 0.3121 4.2301455528774601E-01
2L_20869966_DEL T TT 0.09626 18 169 0.5567 3.8192816590795997E-01
2L_20870236_SNP A C 0.07104 13 170 0.9729 2.9406191370723755E-01
2L_20870245_SNP G A 0.08021 15 172 0.7281 6.0173849441282234E-01
2L_20870348_SNP A G 0.1746 33 156 0.2404 7.6033745800815664E-02
2L_20870397_SNP T C 0.4586 83 98 0.1361 3.4131183383035579E-01
2L_20870424_SNP C T 0.3901 71 111 0.1742 4.3967218094601479E-01
2L_20870672_SNP C T 0.1534 29 160 0.4638 7.9507711766091238E-01
2L_20870848_SNP G C 0.06122 12 184 0.4823 3.3334898592590956E-01
2L_20871010_SNP T C 0.4486 83 102 0.3587 3.2142431443844011E-01
2L_20871016_SNP T C 0.1596 30 158 0.424 5.1731220463171590E-01
2L_20871137_SNP T G 0.2461 47 144 0.804 9.5161289429297424E-01
2L_20871317_SNP T A 0.08197 15 168 0.5859 8.0264120297140984E-01
2L_20871528_SNP A T 0.06286 11 164 0.4077 7.3480549922778593E-01
2L_20871610_SNP G T 0.06977 12 160 0.2711 5.2550128806945939E-01
2L_20871628_SNP T G 0.3025 49 113 0.4196 3.3596609065043304E-01
2L_20871634_SNP T A 0.2346 38 124 0.937 8.8952166130448185E-01
2L_20871670_SNP T G 0.4132 69 98 0.3467 2.1846844981462699E-01
2L_20871728_SNP T A 0.4326 77 101 0.3984 2.8616455081426861E-01
2L_20871801_SNP T G 0.0625 12 180 0.2328 4.9033763221476179E-01
2L_20872069_SNP G C 0.2139 40 147 0.8725 8.2223485023384402E-01
2L_20872244_SNP T C 0.05528 11 188 0.2066 4.9420176305575658E-01
2L_20872390_SNP G C 0.2432 45 140 0.8951 5.0431627559517711E-01
2L_20872417_SNP T C 0.07692 15 180 0.6258 9.3093314688238527E-01
2L_20872442_SNP A C 0.3155 59 128 0.6456 3.4209371312184389E-01
2L_20872520_SNP G A 0.1376 26 163 0.47 8.0385896532914791E-01
2L_20872555_DEL A ACA 0.08602 16 170 0.5274 3.7750701311385038E-01
2L_20872668_SNP A G 0.0603 12 187 0.1938 1.2696378639257566E-01
2L_20872763_SNP T C 0.2581 48 138 0.2845 7.4964580590395880E-01
2L_20872798_DEL G TGGCACA 0.0914 17 169 0.6347 5.4279073695548496E-01
2L_20872924_SNP A G 0.05612 11 185 0.1927 1.7677103044001785E-01
2L_20872926_SNP A T 0.2324 43 142 0.542 6.5752875659341459E-01
2L_20873069_SNP A T 0.05236 10 181 0.306 3.8996188855166047E-01
2L_20873243_SNP T G 0.1064 20 168 0.3309 2.0821483635228633E-01
2L_20873267_SNP C T 0.06486 12 173 0.2051 1.2258152548625367E-01
2L_20873287_SNP T A 0.05495 10 172 0.08561 2.6499949820535072E-02
2L_20873350_SNP G A 0.2431 44 137 0.5829 2.8986344804566466E-01
2L_20873571_SNP C T 0.1793 33 151 0.2557 7.9829220502302178E-01
2L_20873639_SNP T C 0.2732 50 133 0.9556 6.3877255355268070E-01
2L_20873648_SNP A G 0.2139 40 147 0.5004 6.7039321476813218E-01
2L_20873739_SNP T A 0.1146 22 170 0.4951 3.4014641595207118E-01
2L_20873800_SNP G C 0.2228 41 143 0.6685 9.1437004944373834E-01
2L_20873806_SNP G A 0.102 20 176 0.5337 7.5176657489174414E-01
2L_20873937_SNP T G 0.1604 30 157 0.5072 7.6986412541424420E-01
2L_20874133_SNP C T 0.07812 15 177 0.3971 3.5866859088933156E-01
2L_20874151_SNP A G 0.2541 47 138 0.4843 2.6632459103131600E-01
2L_20874245_SNP A T 0.3934 72 111 0.4893 2.8423900480230002E-01
2L_20874246_SNP G C 0.3901 71 111 0.5923 3.7466012075040378E-01
2L_20874269_SNP C T 0.3511 66 122 0.4613 2.5096112360690359E-01
2L_20874301_SNP T C 0.05155 10 184 0.6873 8.6422723996489725E-01
2L_20874493_INS AAGCTAGAA A 0.2335 39 128 0.543 5.6067865197148969E-01
2L_20874498_SNP T G 0.09278 18 176 0.743 8.8910787802598801E-01
2L_20874709_SNP C T 0.3102 58 129 0.6173 3.1536446990284850E-01
2L_20874828_SNP T C 0.3242 59 123 0.631 3.8023395779237712E-01
2L_20874894_SNP A T 0.06 12 188 0.1876 1.2274072346878562E-01
2L_20874914_SNP T C 0.2703 50 135 0.8618 4.7589836139106112E-01
2L_20875017_SNP C T 0.3571 65 117 0.6414 2.7071886845165627E-01
2L_20875305_SNP T G 0.1212 24 174 0.8824 8.1781435299372462E-01
2L_20875344_SNP A T 0.0582 11 178 0.7411 9.1657683170143112E-01
2L_20875354_SNP T C 0.05699 11 182 0.8252 9.8053420336229169E-01
2L_20875372_SNP G T 0.3923 71 110 0.09427 1.1684549304234859E-01
2L_20875395_SNP C T 0.3702 67 114 0.2425 2.5580205980301074E-01
2L_20875648_SNP G T 0.3579 68 122 0.8903 6.3783478848560771E-01
2L_20875946_SNP A T 0.05376 10 176 0.3138 6.2633511146245424E-01
2L_20876113_SNP G A 0.06122 12 184 0.2733 6.0301597877246982E-01
2L_20876215_SNP A G 0.2204 41 145 0.9164 9.6062579933159220E-01
2L_20876392_SNP C A 0.3825 70 113 0.22 4.6644214062977118E-01
2L_20876454_SNP T A 0.05612 11 185 0.157 1.0085990296990877E-01
2L_20876651_SNP T G 0.2366 44 142 0.935 5.6684922758136325E-01
2L_20876668_SNP G A 0.08421 16 174 0.07003 2.3222315052296294E-01
2L_20876787_SNP C A 0.1979 37 150 0.5005 6.6401899439965961E-01
2L_20877087_SNP G C 0.1204 23 168 0.6979 3.8403228069904916E-01
2L_20877114_SNP A T 0.05181 10 183 0.05481 4.0768653816239925E-02
2L_20877327_SNP T G 0.2606 49 139 0.03805 1.9325771497033928E-01
2L_20877525_SNP G A 0.09845 19 174 0.6386 9.4367608172065520E-01
2L_20877549_SNP A T 0.2888 54 133 0.521 5.4508549760149660E-01
2L_20877553_SNP C T 0.2865 53 132 0.4701 4.7980615005666871E-01
2L_20877739_SNP A T 0.07254 14 179 0.914 3.9451049310861275E-01
2L_20877795_SNP G A 0.383 72 116 0.8127 7.5378465592015453E-01
2L_20877810_SNP A C 0.2312 43 143 0.7109 9.0218821941349225E-01
2L_20877826_SNP T A 0.09231 18 177 0.3337 2.2012255285499782E-01
2L_20877827_DEL A AT 0.09231 18 177 0.3337 2.2012255285499782E-01
2L_20877873_SNP T C 0.1302 25 167 0.8841 7.7271575703420847E-01
2L_20877879_SNP T A 0.4222 76 104 0.7312 7.3690728200807265E-01
2L_20877894_SNP T C 0.4011 73 109 0.8851 6.0038056556767705E-01
2L_20877895_SNP A G 0.2515 43 128 0.9675 3.8983142784192126E-01
2L_20877925_SNP G T 0.3714 65 110 0.9447 5.2875029495023784E-01
2L_20877960_SNP C G 0.1099 21 170 0.4586 3.0182003461812046E-01
2L_20878014_SNP A T 0.5 90 90 0.6027 2.5491855133967634E-01
2L_20878021_SNP T C 0.06701 13 181 0.1377 8.3522977295248935E-02
2L_20878062_SNP T C 0.1451 28 165 0.331 2.9498032405110641E-01
2L_20878125_SNP A G 0.08333 16 176 0.5217 8.1701000418477743E-01
2L_20878208_SNP G C 0.05612 11 185 0.339 3.9338920442313541E-01
2L_20878217_SNP T C 0.1737 33 157 0.6959 9.7398134701301120E-01
2L_20878329_SNP A C 0.06061 12 186 0.1641 8.9803915967279435E-02
2L_20878357_SNP T C 0.05181 10 183 0.2989 2.0735632517004132E-01
2L_20878366_SNP G C 0.1649 32 162 0.5044 7.4277407117177430E-01
2L_20878398_SNP A G 0.05 10 190 0.581 7.5012436855438025E-01
2L_20878593_SNP C T 0.1368 26 164 0.1421 6.1025496485856778E-01
2L_20878640_SNP A G 0.1204 23 168 0.4335 6.8111700853469870E-01
2L_20878713_SNP C T 0.254 48 141 0.7521 9.1302350982063329E-01
2L_20878939_SNP T C 0.05102 10 186 0.8832 8.0478533121228268E-01
2L_20878961_SNP T A 0.08718 17 178 0.1704 1.3970727570202024E-01
2L_20879041_SNP G A 0.08854 17 175 0.1734 1.3581481192221445E-01
2L_20879046_SNP A C 0.08854 17 175 0.1783 1.4246629183494186E-01
2L_20879082_SNP C T 0.1146 22 170 0.7346 4.0027514428699007E-01
2L_20879183_SNP G A 0.1676 30 149 0.04887 6.6667671433414219E-02
2L_20879192_SNP T C 0.05882 11 176 0.4874 1.5356872639935737E-01
2L_20879262_SNP G T 0.1231 24 171 0.684 9.7932110714316378E-01
2L_20879332_SNP T A 0.0567 11 183 0.6032 7.9315035333506723E-01
2L_20879404_SNP A C 0.1703 31 151 0.9937 5.6760736785441557E-01
2L_20879427_SNP A G 0.08947 17 173 0.2295 3.7780641737081933E-01
2L_20879565_SNP T C 0.3462 63 119 0.1948 3.2964606570595012E-01
2L_20879644_SNP T G 0.1443 28 166 0.168 3.8909107495469530E-01
2L_20879742_INS CC C 0.05851 11 177 0.4518 5.5823337019010999E-01
2L_20879788_SNP T C 0.3696 68 116 0.6409 9.2261673475440564E-01
2L_20879847_SNP T C 0.2246 42 145 0.3979 1.7344198987478532E-01
2L_20879854_SNP G A 0.2246 42 145 0.5189 2.2592249816612719E-01
2L_20879915_SNP A C 0.07292 14 178 0.319 2.1880248655505152E-01
2L_20880081_SNP G A 0.3791 69 113 0.5928 9.3323231295011488E-01
2L_20880237_SNP G A 0.1105 21 169 0.1713 1.7996047149486882E-01
2L_20880633_SNP T G 0.05729 11 181 0.1809 3.2156586446493796E-01
2L_20880654_DEL A AA 0.1105 19 153 0.1294 1.7602633735374096E-01
2L_20880832_SNP A G 0.1514 28 157 0.08899 1.2971250239170340E-01
2L_20880911_SNP A C 0.2609 48 136 0.3967 5.3331662935252988E-01
2L_20880980_SNP A G 0.3681 67 115 0.1891 4.6797496957486406E-01
2L_20881006_SNP A G 0.2912 53 129 0.2102 1.1288845279656468E-01
2L_20881060_DEL A ATGGGTCACTCG 0.2135 38 140 0.2696 5.1642062450986759E-01
2L_20881107_SNP C G 0.4511 83 101 0.2926 6.3212289848274084E-01
2L_20881163_SNP G T 0.4222 76 104 0.3187 2.7721772931267674E-01
2L_20881167_SNP A C 0.4148 73 103 0.4612 4.5539220364378463E-01
2L_20881212_SNP C A 0.2011 37 147 0.6642 3.7446807461079812E-01
2L_20881217_SNP G A 0.1361 26 165 0.4916 7.5850279651342634E-01
2L_20881234_SNP T C 0.1451 28 165 0.4473 7.1372026475719041E-01
2L_20881275_SNP G T 0.3901 71 111 0.6788 3.4628003722263490E-01
2L_20881288_SNP G A 0.1828 34 152 0.4161 6.6377000640040640E-01
2L_20881367_SNP C G 0.2957 55 131 0.7864 5.3187356545019204E-01
2L_20881469_SNP T C 0.1077 21 174 0.4895 7.2491636362910039E-01
2L_20881515_SNP A G 0.2781 52 135 0.5379 8.3964372752395677E-01
2L_20881855_SNP C T 0.1237 24 170 0.9963 6.8764555444060960E-01
2L_20881918_SNP A T 0.1192 23 170 0.4934 7.0957430164155977E-01
2L_20881977_SNP T G 0.1289 25 169 0.2693 4.5789091531051984E-01
2L_20882482_SNP G A 0.1728 33 158 0.4134 7.1522092924788083E-01
2L_20882513_SNP T C 0.413 76 108 0.8913 9.7472267543139723E-01
2L_20882563_SNP T G 0.2228 41 143 0.7599 8.8669901858831179E-01
2L_20882590_SNP G C 0.2432 45 140 0.5191 8.3225149332794102E-01
2L_20882697_SNP G A 0.05699 11 182 0.1881 4.1905071620329448E-01
2L_20882797_SNP A G 0.2742 51 135 0.9029 6.6648132732437948E-01
2L_20882858_SNP T G 0.2246 42 145 0.5666 8.6780169142352515E-01
2L_20882861_SNP T C 0.2131 39 144 0.557 8.8144360621654605E-01
2L_20882874_SNP A G 0.2077 38 145 0.09463 1.7024602341844963E-01
2L_20882999_SNP T A 0.1475 27 156 0.09419 1.5227519265443346E-01
2L_20883069_SNP A G 0.2527 46 136 0.5922 8.4315392664771305E-01
2L_20883250_SNP C T 0.2258 42 144 0.908 8.0988990491287638E-01
2L_20883309_SNP T A 0.1036 20 173 0.6652 9.6310056830568358E-01
2L_20883382_SNP G C 0.1276 25 171 0.3757 3.2089663776937116E-01
2L_20883457_SNP G A 0.09896 19 173 0.8285 2.6765312073763514E-01
2L_20883490_SNP G A 0.07979 15 173 0.6688 8.2789350433174291E-01
2L_20883555_SNP G A 0.09326 18 175 0.6065 8.9898826972637136E-01
2L_20883667_SNP T G 0.08854 17 175 0.5039 6.0254705659600138E-01
2L_20883673_DEL TC T 0.4269 73 98 0.5015 9.3516687718315916E-01
2L_20884318_SNP T C 0.07853 15 176 0.6923 8.3848269427896227E-01
2L_20884362_SNP G A 0.07368 14 176 0.7202 8.5482902289382812E-01
2L_20884373_INS A ATTCCACTTACAACA 0.4072 68 99 0.263 2.1189556227833861E-01
2L_20884413_SNP T G 0.4066 74 108 0.9548 7.4339495122655119E-01
2L_20884518_SNP T A 0.1168 23 174 0.9531 7.0041096104341927E-01
2L_20884547_DEL C CGCCATT 0.05612 11 185 0.2846 1.7035773260369702E-01
2L_20884566_SNP T C 0.4525 81 98 0.9703 4.7414922901092882E-01
2L_20884589_SNP A G 0.1117 21 167 0.7629 9.5422116979970739E-01
2L_20884625_SNP T C 0.07292 14 178 0.7429 9.3307928248844263E-01
2L_20884774_SNP A T 0.05729 11 181 0.3609 6.9062742466021576E-01
2L_20884819_SNP T A 0.2283 42 142 0.4222 8.6502117170058757E-01
2L_20884836_SNP A T 0.257 46 133 0.671 8.8737873197443984E-01
2L_20884898_SNP T C 0.3333 56 112 0.5625 9.1343233867394313E-01
2L_20884905_SNP G T 0.319 52 111 0.5341 9.0190175738607936E-01
2L_20884921_SNP C A 0.3006 49 114 0.5554 9.2934030484261498E-01
2L_20885013_INS AA T 0.05747 10 164 0.1809 3.5984259721817258E-01
2L_20885086_SNP A C 0.456 83 99 0.6076 6.2245127836988057E-01
2L_20885210_SNP A G 0.07895 15 175 0.4287 7.5276975236668620E-01
2L_20885246_DEL CGGTC C 0.1075 20 166 0.4135 4.7838431842307894E-01
2L_20885273_SNP A C 0.06283 12 179 0.7221 7.5314473221098854E-01
2L_20885274_SNP A C 0.06218 12 181 0.3228 3.5877813797086056E-01
2L_20885371_SNP A G 0.08247 16 178 0.007422 1.9787041333642643E-02
2L_20885762_SNP A T 0.1031 20 174 0.7329 9.7257965743764641E-01
2L_20885828_SNP G T 0.1376 26 163 0.5342 8.2084297830553854E-01
2L_20886177_SNP T C 0.06186 12 182 0.2217 4.7129345398903089E-01
2L_20886196_SNP T A 0.1774 33 153 0.3943 6.2889363415896060E-01
2L_20886250_SNP T G 0.1582 28 149 0.6764 4.7925570900806713E-01
2L_20886314_DEL A AG 0.1768 32 149 0.575 8.9703278044039481E-01
2L_20886319_SNP A G 0.2043 38 148 0.6231 6.2304683097121449E-01
2L_20886342_SNP A C 0.1088 21 172 0.4251 5.3572046849115296E-01
2L_20886437_SNP G A 0.06186 12 182 0.7982 7.6289388976444006E-01
2L_20886455_SNP C G 0.133 25 163 0.3867 3.8810927528774608E-01
2L_20886469_SNP G A 0.06599 13 184 0.593 5.7635010672382592E-01
2L_20886623_SNP T A 0.4804 86 93 0.9629 6.6880875560684028E-01
2L_20886643_SNP T C 0.1604 30 157 0.961 6.5801607356523606E-01
2L_20886645_SNP A T 0.2053 39 151 0.4469 2.8194749633550675E-01
2L_20886682_SNP T C 0.05759 11 180 0.1845 4.1326681081596661E-01
2L_20886759_SNP T A 0.4489 79 97 0.6937 4.7621663761985755E-01
2L_20886799_SNP A T 0.4686 82 93 0.689 9.9889169178018355E-01
2L_20886824_SNP T C 0.3591 65 116 0.3722 3.2905670366859407E-01
2L_20887075_SNP C G 0.07812 15 177 0.4426 2.2168605672016262E-01
2L_20887279_SNP A T 0.4615 84 98 0.2757 3.6634129391713943E-01
2L_20887287_SNP G T 0.4475 81 100 0.2309 3.6226696316573537E-01
2L_20887299_SNP C T 0.1297 24 161 0.8057 5.8470119797338971E-01
2L_20887300_SNP G T 0.05155 10 184 0.4818 5.7261307679390083E-01
2L_20887527_SNP T A 0.3333 60 120 0.3154 2.2509101547744070E-01
2L_20887545_SNP T C 0.3646 66 115 0.2032 1.6291411721395588E-01
2L_20887630_SNP G A 0.164 31 158 0.01602 1.8761733081883520E-02
2L_20887759_SNP G A 0.2446 45 139 0.501 6.8762245343208739E-01
2L_20887868_SNP G C 0.1531 30 166 0.6017 5.5699183859532386E-01
2L_20887920_SNP G A 0.06186 12 182 0.2217 4.7129345398903089E-01
2L_20888020_SNP T G 0.08247 16 178 0.1259 1.5291790736054389E-01
2L_20888406_SNP A C 0.1058 20 169 0.3853 7.5199578627431196E-01
2L_20888434_SNP G A 0.1011 19 169 0.3922 7.3716543859048367E-01
2L_20888484_SNP T G 0.4286 78 104 0.1407 4.7704998974889234E-01
2L_20888554_DEL A GAAATGATCATTAC 0.1176 22 165 0.2261 2.8294516419938287E-01
2L_20888630_DEL C CCCAC 0.05236 10 181 0.1298 2.3514229430302369E-01
2L_20888637_SNP G A 0.1451 28 165 0.6975 4.6969570917244863E-01
2L_20888644_SNP T A 0.1451 28 165 0.7332 4.3746334989788760E-01
2L_20888651_SNP A G 0.05208 10 182 0.1415 3.5368637352069709E-01
2L_20888790_DEL A ACCGA 0.3584 62 111 0.07197 2.2544174207785528E-01
2L_20888903_SNP C G 0.08205 16 179 0.2347 3.0930911365548031E-01
2L_20888942_SNP T C 0.1337 25 162 0.2741 8.6727781610256693E-01
2L_20888999_SNP A T 0.0625 12 180 0.3231 1.1475354612076782E-01
2L_20889013_SNP A T 0.2186 40 143 0.2335 4.2076999189518072E-01
2L_20889028_SNP G A 0.1356 24 153 0.991 9.3512186959699317E-01
2L_20889152_SNP A C 0.08901 17 174 0.947 9.2649774671146246E-01
2L_20889153_SNP T C 0.06091 12 185 0.6704 7.4517670226770860E-01
2L_20889162_SNP C T 0.06533 13 186 0.09072 9.5690068635159831E-02
2L_20889224_DEL T TT 0.1838 34 151 0.9834 8.9132754969011485E-01
2L_20889327_SNP T C 0.1302 25 167 0.7018 9.5175425006071812E-01
2L_20889371_SNP A C 0.4775 85 93 0.2134 1.8150901370831574E-01
2L_20889403_SNP C T 0.05102 10 186 0.8644 9.5571121407108117E-01
2L_20889473_SNP T C 0.1778 32 148 0.1497 1.0603124963431776E-01
2L_20889476_SNP C T 0.05978 11 173 0.869 9.6895470089924074E-01
2L_20889527_SNP T A 0.486 87 92 0.2315 2.0508040162034014E-01
2L_20889538_SNP T A 0.4802 85 92 0.2057 1.8118023998731869E-01
2L_20889572_SNP C T 0.07107 14 183 0.7608 8.1020023071446157E-01
2L_20889585_SNP T C 0.4382 78 100 0.3569 2.7922643146068016E-01
2L_20889795_SNP T C 0.2611 47 133 0.01979 3.6813014331179103E-02
2L_20890074_SNP T A 0.3602 67 119 0.1121 2.1672060977693086E-01
2L_20890099_SNP A T 0.3552 65 118 0.1192 1.7614809030902878E-01
2L_20890383_SNP A G 0.0625 12 180 0.4252 4.6301942796110707E-01
2L_20890441_SNP T C 0.06154 12 183 0.0605 7.3334290785870226E-02
2L_20890626_SNP G A 0.3228 61 128 0.5204 7.3721125507525076E-01
2L_20890686_SNP T C 0.339 60 117 0.4453 3.1639233906815378E-01
2L_20890753_SNP T A 0.3556 64 116 0.5835 6.9530266103944860E-01
2L_20890992_SNP T C 0.08163 16 180 0.723 8.5408638480836629E-01
2L_20891121_SNP T C 0.1765 33 154 0.8668 7.3139564171784133E-01
2L_20891218_SNP A G 0.1979 37 150 0.5192 6.1356799062611778E-01
2L_20891246_SNP C T 0.09574 18 170 0.8358 4.5334069552524126E-01
2L_20891472_SNP T A 0.1784 33 152 0.6818 8.8236475498864220E-01
2L_20891511_SNP T G 0.06218 12 181 0.9342 7.9391140216810829E-01
2L_20896694_SNP C A 0.1053 20 170 0.5379 8.7306835539849847E-01
2L_20896698_SNP G C 0.06915 13 175 0.9479 6.1510630407579225E-01
2L_20896792_SNP A T 0.1 19 171 0.6132 6.2873881230120365E-01
2L_20896819_SNP A C 0.1793 33 151 0.8482 4.7706410145567457E-01
2L_20896851_SNP A G 0.06915 13 175 0.7482 8.2768077462236622E-01
2L_20896880_INS T TA 0.1951 32 132 0.7664 4.5413093032298402E-01
2L_20897275_SNP A G 0.1582 31 165 0.9443 7.9912323684294806E-01
2L_20897600_SNP A C 0.1117 21 167 0.1393 2.9514803239802212E-01
2L_20897724_SNP A T 0.4944 88 90 0.4965 2.1682671992558122E-01
2L_20897800_SNP A C 0.2162 40 145 0.5351 4.4459607167759729E-01
2L_20897894_SNP T A 0.1348 24 154 0.61 7.9334039557225822E-01
2L_20897924_SNP A G 0.06215 11 166 0.1523 3.4302036145742187E-01
2L_20898121_SNP G A 0.1326 24 157 0.5846 3.0919460216790073E-01
2L_20898851_SNP T C 0.1872 35 152 0.6735 3.1293018851394272E-01
2L_20898922_SNP A G 0.1211 23 167 0.8497 4.2273426726035501E-01
2L_20899011_DEL A AGTAT 0.06915 13 175 0.4357 5.3801592482599858E-01
2L_20899068_SNP T C 0.3086 54 121 0.5268 6.9803448436727922E-01
2L_20899164_SNP G A 0.07104 13 170 0.6435 4.5813097628225530E-01
2L_20899236_SNP T C 0.1186 23 171 0.6718 9.7031515510498245E-01
2L_20899246_SNP T C 0.06349 12 177 0.8408 9.8388311274252593E-01
2L_20899294_SNP G A 0.06186 12 182 0.2239 4.7949321268018652E-01
2L_20899413_SNP C A 0.324 58 121 0.5085 6.0294998689371637E-01
2L_20899469_SNP T A 0.1134 22 172 0.4704 8.9813889627104404E-01
2L_20899472_DEL A AA 0.09896 19 173 0.4337 6.4382279337608428E-01
2L_20899512_SNP G T 0.1237 24 170 0.5443 9.4950924982771323E-01
2L_20899531_SNP C T 0.07772 15 178 0.4729 3.1407812280452296E-01
2L_20899565_SNP G A 0.4809 88 95 0.8414 7.7965923058492936E-01
2L_20899804_SNP G T 0.07853 15 176 0.5115 2.8361519305124194E-01
2L_20899886_SNP T C 0.07772 15 178 0.7694 9.8214965645380614E-01
2L_20899928_SNP G C 0.06316 12 178 0.1812 3.8275088965182003E-01
2L_20900127_SNP A G 0.1244 24 169 0.9645 6.4411943244205916E-01
2L_20900186_SNP C A 0.1505 28 158 0.668 3.3034206821915857E-01
2L_20900255_SNP A G 0.1237 23 163 0.7022 7.9289438335970408E-01
2L_20900301_SNP A C 0.1237 23 163 0.9263 9.0635570251529096E-01
2L_20900319_SNP C T 0.09375 18 174 0.2974 7.3194450825708079E-01
2L_20900526_SNP C T 0.1016 19 168 0.6642 9.0918975417955505E-01
2L_20900641_SNP A G 0.05051 10 188 0.461 5.6759341874610247E-01
2L_20900772_SNP C A 0.07143 14 182 0.7854 5.6143586074947094E-01
2L_20900796_SNP A T 0.07216 14 180 0.7896 5.6191173696200014E-01
2L_20900840_SNP C T 0.2796 52 134 0.5612 8.8978318267391976E-01
2L_20900851_SNP T C 0.1042 20 172 0.566 9.4546912560455265E-01
2L_20900896_SNP C T 0.3867 70 111 0.699 9.4598383550568288E-01
2L_20900925_DEL T TTA 0.06349 12 177 0.6731 7.4518774248956610E-01
2L_20900935_SNP T G 0.0582 11 178 0.7293 8.5621508596453622E-01
2L_20901248_SNP C A 0.2253 41 141 0.7064 9.0883083777666240E-01
2L_20901251_SNP C T 0.2253 41 141 0.6549 9.7726005157696816E-01
2L_20901315_SNP G C 0.2707 49 132 0.2646 2.1960649745034166E-01
2L_20901317_SNP T C 0.1211 23 167 0.7641 8.8064203640234928E-01
2L_20901366_SNP A T 0.06633 13 183 0.2454 5.0610934944608255E-01
2L_20902688_SNP A T 0.3261 60 124 0.4428 3.8662081975033324E-01
2L_20902697_INS GTTG G 0.3222 58 122 0.9665 9.8292126968294269E-01
2L_20902720_SNP C T 0.05128 10 185 0.1429 3.6085113756902698E-01
2L_20902800_SNP A T 0.1094 21 171 0.3333 5.4713643822559721E-01
2L_20902867_SNP T G 0.1585 29 154 0.7949 8.7777530847528906E-01
2L_20902868_DEL TT T 0.1667 30 150 0.8067 7.8467043220044475E-01
2L_20903001_SNP T A 0.4486 83 102 0.7651 9.4560395577912815E-01
2L_20903183_SNP A G 0.05699 11 182 0.2816 3.5813569973848891E-01
2L_20903341_SNP C T 0.3408 61 118 0.4737 9.1610508789451073E-01
2L_20903381_DEL TAT T 0.323 52 109 0.6987 9.4455936019340481E-01
2L_20903503_SNP A G 0.2328 44 145 0.3659 7.6580831881676392E-01
2L_20903521_SNP T G 0.3172 59 127 0.9184 9.9675992157466986E-01
2L_20903607_INS GTTTTGAAATGCCCCA G 0.2514 44 131 0.821 7.3392345574588391E-01
2L_20903611_INS AGAGAGCTTAGAATCCTTCA A 0.2529 44 130 0.4686 8.9475689788124879E-01
2L_20903630_SNP T G 0.05 10 190 0.07135 1.8213992494722475E-01
2L_20903648_SNP G A 0.2919 54 131 0.9771 4.9084289160940942E-01
2L_20903748_SNP C T 0.1728 33 158 0.9772 6.2643384742509944E-01
2L_20903777_SNP C A 0.07143 14 182 0.08164 8.6821898222202543E-02
2L_20903802_SNP A G 0.4104 71 102 0.5602 4.4493140151169730E-01
2L_20903956_SNP T G 0.08108 15 170 0.7235 8.5911061720299642E-01
2L_20904055_INS AA A 0.1506 25 141 0.8503 5.8653472800302953E-01
2L_20904074_SNP A G 0.4881 82 86 0.2944 3.0410669856613015E-01
2L_20904799_SNP T C 0.055 11 189 0.03036 1.8726422605683309E-02
2L_20904856_SNP G T 0.1183 22 164 0.698 9.9455327143295469E-01
2L_20904948_SNP T A 0.05789 11 179 0.4843 5.3923068773619098E-01
2L_20905151_SNP G T 0.07576 15 183 0.0398 2.0319181757602132E-02
2L_20905311_SNP A C 0.2366 44 142 0.06123 2.2461078372297116E-02
2L_20905657_INS G GGAGGTTACATACGCCAAAATACATATCCTAATTACCTAGACG 0.237 41 132 0.4134 3.3083936068620512E-01
2L_20905814_SNP A T 0.1081 20 165 0.07426 1.7256426110924894E-01
2L_20905863_SNP A C 0.1075 20 166 0.0754 1.8554751975893635E-01
2L_20905986_SNP T G 0.4722 85 95 0.4033 4.1449080843072328E-01
2L_20906048_SNP G A 0.3784 70 115 0.6366 3.9714758067364719E-01
2L_20906083_SNP T C 0.1146 22 170 0.113 2.7202770574339707E-01
2L_20906431_SNP A T 0.4917 89 92 0.6098 4.8822928258163789E-01
2L_20906433_DEL CTTCT A 0.4973 91 92 0.6811 5.9658293203361756E-01
2L_20906452_SNP A T 0.1538 28 154 0.7683 9.7855411886782839E-01
2L_20906514_SNP G T 0.3667 66 114 0.9144 8.8651134703218282E-01
2L_20906692_SNP T G 0.3556 64 116 0.8787 9.7960629416203260E-01
2L_20906779_INS GTAG G 0.337 61 120 0.6863 6.3838582410556755E-01
2L_20906904_SNP T G 0.3966 69 105 0.9384 5.5362075420918777E-01
2L_20906905_SNP T G 0.4011 71 106 0.8671 4.7642998949874882E-01
2L_20907006_SNP T G 0.2402 43 136 0.5729 2.9965058485072205E-01
2L_20907017_SNP T A 0.2737 52 138 0.7264 4.0299180455854811E-01
2L_20907031_SNP C T 0.2751 52 137 0.7414 4.1159339164186615E-01
2L_20907111_SNP G C 0.1361 26 165 0.6075 8.4796771150896022E-01
2L_20907275_SNP A G 0.05076 10 187 0.4636 5.6914709697383348E-01
2L_20907345_SNP A G 0.3296 59 120 0.4382 3.9341353114852051E-01
2L_20907369_SNP A T 0.4541 84 101 0.2744 3.8483729604210526E-01
2L_20907370_SNP T C 0.4595 85 100 0.2875 4.1075553954112654E-01
2L_20907521_SNP T A 0.2216 41 144 0.7022 7.9821635293586635E-01
2L_20907549_SNP T G 0.1989 37 149 0.8373 8.1886634642842715E-01
2L_20907633_DEL A AA 0.1657 30 151 0.7936 4.4396011296973925E-01
2L_20907656_SNP T C 0.227 42 143 0.8822 4.7808534522807333E-01
2L_20907730_SNP C T 0.2447 46 142 0.9061 5.1179495359941618E-01
2L_20907769_SNP A G 0.4011 73 109 0.4822 9.4749370133765787E-01
2L_20907955_SNP T C 0.08649 16 169 0.2759 4.8915971821929882E-01
2L_20908108_SNP A G 0.4944 89 91 0.1085 1.1648323785049708E-01
2L_20908232_SNP T C 0.1223 23 165 0.1782 1.6237889284269535E-01
2L_20908254_SNP G T 0.05699 11 182 0.1881 4.1905071620329448E-01
2L_20908275_SNP T C 0.1967 36 147 0.6915 4.2183193163805277E-01
2L_20908309_SNP C A 0.4778 86 94 0.7077 8.3917237957314472E-01
2L_20908318_DEL CAAGGTTTTATGGGTCTGC C 0.486 87 92 0.7317 9.0350897274595310E-01
2L_20908362_INS TCTG T 0.06349 12 177 0.8752 9.5584345520148228E-01
2L_20908525_SNP A T 0.06283 12 179 0.2189 4.3623740908618502E-01
2L_20908558_SNP A G 0.07895 15 175 0.2495 1.8348855577950118E-01
2L_20908570_SNP C G 0.1302 25 167 0.562 9.1713244423361928E-01
2L_20908597_SNP T G 0.08808 17 176 0.9409 3.8379913001294241E-01
2L_20908664_SNP A G 0.05729 11 181 0.234 5.0989849740140136E-01
2L_20908719_SNP C G 0.3443 63 120 0.6519 6.8680369617155368E-01
2L_20908724_SNP T A 0.3481 63 118 0.67 7.3420387116067443E-01
2L_20908725_SNP T G 0.3591 65 116 0.7659 8.2831615336062603E-01
2L_20908742_SNP A G 0.3297 61 124 0.5757 6.1803540434640092E-01
2L_20908744_SNP T C 0.1711 32 155 0.6878 7.2887130424369728E-01
2L_20908763_SNP C T 0.3602 67 119 0.799 8.9573077118809619E-01
2L_20908767_SNP C G 0.05759 11 180 0.2246 4.7137929303575077E-01
2L_20908835_SNP T A 0.1809 34 154 0.8401 7.0105340069010591E-01
2L_20908848_SNP T A 0.1905 36 153 0.8682 6.8575803259455093E-01
2L_20908853_SNP T G 0.1946 36 149 0.8596 6.9529565193805865E-01
2L_20908914_SNP T C 0.1892 35 150 0.7154 8.7533517141739869E-01
2L_20908927_SNP A G 0.3587 66 118 0.7762 9.5879453312078922E-01
2L_20908939_SNP C T 0.1818 34 153 0.6296 9.8693535602096705E-01
2L_20908964_SNP T G 0.3943 69 106 0.5826 3.3738100446953501E-01
2L_20909020_SNP G T 0.4023 70 104 0.4287 3.2049505784914856E-01
2L_20909072_SNP A G 0.2784 49 127 0.3385 4.6495198069561161E-01
2L_20909077_SNP C T 0.4972 89 90 0.8359 4.4597393771235494E-01
2L_20909286_SNP G C 0.3029 53 122 0.783 6.6602800723291766E-01
2L_20909539_SNP T A 0.05051 10 188 0.06647 1.7353739729249174E-01
2L_20909662_SNP A G 0.1587 30 159 0.911 7.6552736524675546E-01
2L_20909820_SNP A G 0.08808 17 176 0.4629 9.1657756962084647E-01
2L_20909953_SNP G A 0.4185 77 107 0.2201 5.7462760986114692E-01
2L_20909993_SNP A C 0.07853 15 176 0.2491 2.2794219222591772E-01
2L_20910153_SNP C G 0.4157 74 104 0.921 9.5713156989178916E-01
2L_20910232_SNP G A 0.3224 59 124 0.3307 1.8371469996317713E-01
2L_20910233_SNP A T 0.1173 23 173 0.07497 6.4232451355472481E-02
2L_20910711_SNP G C 0.2928 53 128 0.4744 4.5312565038441011E-01
2L_20910942_SNP G A 0.2623 48 135 0.1565 3.4775949487897606E-01
2L_20910951_SNP T G 0.05076 10 187 0.9905 9.4993222861913595E-01
2L_20910952_SNP T G 0.05076 10 187 0.9905 9.4993222861913595E-01
2L_20910985_SNP C G 0.1551 29 158 0.7424 6.9442697155846822E-01
2L_20911081_DEL T TTGCGGTTGGGGGCGATGCACCCT 0.1202 22 161 0.06795 7.8138817729852886E-02
2L_20911153_SNP T C 0.08673 17 179 0.648 8.9163845719336510E-01
2L_20911157_SNP A T 0.06186 12 182 0.2217 4.7129345398903089E-01
2L_20911171_SNP C T 0.4108 76 109 0.9181 7.5527754175334993E-01
2L_20911332_INS ACATA A 0.06878 13 176 0.9159 8.6776244774360822E-01
2L_20911457_SNP G A 0.4693 84 95 0.6999 6.5634491703539632E-01
2L_20911558_SNP C T 0.09694 19 177 0.7182 8.8487304037909276E-01
2L_20911584_SNP T C 0.4891 90 94 0.5421 8.4192676466463690E-01
2L_20911634_SNP A T 0.4167 75 105 0.8007 9.9574476867552775E-01
2L_20911874_SNP G A 0.125 23 161 0.07373 3.0882641843294992E-02
2L_20912027_SNP A T 0.2582 47 135 0.5373 2.7823024294360266E-01
2L_20912046_DEL A AA 0.3432 58 111 0.7551 7.3514542669744831E-01
2L_20912139_DEL T TGCATAAAATCGATTTCTT 0.3687 66 113 0.9352 8.2658551638278932E-01
2L_20912178_DEL C CC 0.05882 11 176 0.1188 9.1022679420739938E-02
2L_20912249_SNP C T 0.1 19 171 0.6707 9.8294641976383534E-01
2L_20912387_SNP T C 0.3622 67 118 0.8254 9.8043533300328722E-01
2L_20912535_SNP G A 0.3486 61 114 0.06408 3.7634090453270382E-02
2L_20912592_INS TAAATTGAATTATCCCGCCGGT T 0.4188 67 93 0.9664 9.9301977820110265E-01
2L_20912595_INS ATTGAATTATCCCGCCGGTGAT A 0.343 59 113 0.07009 3.5569574064206050E-02
2L_20912626_SNP T G 0.3409 60 116 0.09477 6.7151092257043285E-02
2L_20912716_SNP G A 0.3034 54 124 0.3501 6.2256527052360977E-01
2L_20912818_SNP A T 0.173 32 153 0.07841 4.1287702778363994E-02
2L_20912887_SNP C A 0.1803 33 150 0.1178 9.5132183502095180E-02
2L_20912896_SNP A C 0.1552 27 147 0.165 1.3187138681434529E-01
2L_20912919_SNP T C 0.4689 83 94 0.3557 4.6282388891971171E-01
2L_20912925_SNP C A 0.4637 83 96 0.403 6.0416971091787697E-01
2L_20913193_SNP C T 0.4358 78 101 0.3776 5.7180099378217153E-01
2L_20913208_SNP G A 0.4293 79 105 0.3812 6.0640016780421369E-01
2L_20913293_SNP C G 0.1658 31 156 0.1301 8.7698339884153764E-02
2L_20913350_SNP G A 0.07895 15 175 0.1007 2.6424979823743233E-01
2L_20913364_SNP A T 0.2246 42 145 0.411 3.8535706445042717E-01
2L_20913578_SNP A C 0.05236 10 181 0.3798 7.4369553775668584E-01
2L_20913612_SNP C T 0.4426 81 102 0.7583 9.2175927510246136E-01
2L_20913619_SNP T C 0.2757 51 134 0.2747 2.0072655754465529E-01
2L_20913691_SNP A T 0.4262 78 105 0.5469 6.9943753638263162E-01
2L_20913742_SNP G A 0.2446 45 139 0.3741 1.9650962818989903E-01
2L_20913959_SNP A C 0.1749 32 151 0.4548 5.3294843967943784E-01
2L_20914011_SNP A C 0.06806 13 178 0.02691 8.7024055233005937E-02
2L_20914121_SNP G T 0.4088 74 107 0.3783 4.5427608601294678E-01
2L_20914158_SNP C G 0.3736 68 114 0.9774 9.8946146978570226E-01
2L_20914328_SNP G A 0.2944 53 127 0.1157 2.0943327412999291E-01
2L_20914563_SNP A C 0.1551 29 158 0.274 1.2968216867287308E-01
2L_20914778_SNP C T 0.1862 35 153 0.1451 2.8464721044889122E-02
2L_20914880_SNP T G 0.352 63 116 0.8774 7.5940302935899495E-01
2L_20914931_DEL AC GTATTA 0.4751 86 95 0.3633 4.6249915132947161E-01
2L_20914947_SNP C T 0.467 85 97 0.7543 9.8127493923555020E-01
2L_20914999_INS CT C 0.3295 58 118 0.7666 7.0657296785768298E-01
2L_20915061_DEL C CCAAAC 0.09744 19 176 0.6017 9.4826740849198010E-01
2L_20915079_SNP C T 0.09694 19 177 0.83 7.7635668474606390E-01
2L_20915204_SNP T A 0.1872 35 152 0.3138 3.2642519982507801E-01
2L_20915439_SNP T G 0.1749 32 151 0.1314 1.2780613698393328E-01
2L_20915440_SNP C G 0.1713 31 150 0.1104 9.8631063318792012E-02
2L_20915750_SNP T C 0.06283 12 179 0.2323 4.8439131355961540E-01
2L_20916074_SNP C A 0.2033 37 145 0.05113 2.6326005858226732E-02
2L_20916089_SNP C T 0.0567 11 183 0.8615 8.9303197851321292E-01
2L_20916143_SNP G A 0.06154 12 183 0.9049 9.2057744547765818E-01
2L_20916254_SNP G A 0.2924 50 121 0.2749 2.6503187877115886E-01
2L_20916266_SNP A G 0.05435 10 174 0.8009 8.3954277707542635E-01
2L_20916288_DEL A AA 0.2105 36 135 0.2942 3.2853717514138192E-01
2L_20916386_SNP C T 0.06667 13 182 0.3343 2.0509370910138924E-01
2L_20916425_SNP G T 0.2888 54 133 0.271 2.9905082329905952E-01
2L_20916489_SNP T C 0.05076 10 187 0.0946 7.0149254004779116E-02
2L_20916523_SNP T C 0.06316 12 178 0.2141 4.5120925317854510E-01
2L_20916724_SNP T G 0.1354 26 166 0.8061 6.7531052378274903E-01
2L_20916737_SNP T G 0.05102 10 186 0.2168 3.3438831824906123E-01
2L_20917377_INS TT T 0.1638 29 148 0.2437 3.5296861383770883E-01
2L_20917392_SNP T A 0.2011 35 139 0.4064 4.2593537197663611E-01
2L_20917473_SNP T G 0.1304 24 160 0.09874 9.2009313753932620E-02
2L_20917510_SNP A G 0.1344 25 161 0.2101 1.9848157413241396E-01
2L_20917795_SNP T G 0.2299 43 144 0.5866 7.3583512784955685E-01
2L_20917852_SNP C G 0.2258 42 144 0.5333 6.2497772461491685E-01
2L_20917927_SNP A C 0.05051 10 188 0.0766 1.9108003236911963E-01
2L_20918095_SNP T C 0.1429 27 162 0.1574 1.7201821459542499E-01
2L_20918122_SNP T G 0.1398 26 160 0.1845 2.1812096743804243E-01
2L_20918213_SNP T A 0.1436 27 161 0.137 1.3750534290478944E-01
2L_20918227_SNP T C 0.1481 28 161 0.1812 2.2400936343574329E-01
2L_20918332_SNP T A 0.1376 26 163 0.1219 1.4330101428318354E-01
2L_20918381_SNP T A 0.0567 11 183 0.1811 3.9321075456453214E-01
2L_20918408_INS CACACAC C 0.1989 36 145 0.5088 7.7313973838356698E-01
2L_20918456_SNP T C 0.1429 27 162 0.1758 2.0857014623187187E-01
2L_20918543_SNP C G 0.133 25 163 0.06931 9.7327139195164225E-02
2L_20918656_SNP G C 0.2283 42 142 0.9172 7.3742961971579390E-01
2L_20918887_DEL C CGTTT 0.07292 14 178 0.6653 5.9353239295052929E-01
2L_20918979_SNP A G 0.232 42 139 0.7881 9.1719438352233151E-01
2L_20919058_SNP G A 0.05051 10 188 0.1159 5.9224625456844822E-02
2L_20919425_SNP C T 0.2021 38 150 0.3902 4.8831763664933148E-01
2L_20919512_SNP C A 0.06218 12 181 0.2443 4.9886688456260542E-01
2L_20919676_SNP G T 0.07368 14 176 0.2167 4.2852916728921253E-01
2L_20920584_SNP C G 0.05051 10 188 0.07812 6.4315179531748215E-02
2L_20920820_SNP G C 0.4413 79 100 0.185 4.2463283377561367E-01
2L_20920913_SNP T G 0.07107 14 183 0.5493 7.8895508951118631E-01
2L_20920968_SNP T G 0.07254 14 179 0.3852 2.4805904383714017E-01
2L_20921072_SNP A C 0.266 50 138 0.2854 1.7148770762650190E-01
2L_20921230_SNP G T 0.1421 27 163 0.1198 1.3363175180412212E-01
2L_20921239_SNP T C 0.1429 27 162 0.1236 1.3615778305948656E-01
2L_20921244_SNP G A 0.1376 26 163 0.08604 7.5038210118876805E-02
2L_20921314_SNP G C 0.07254 14 179 0.811 9.7089428729071625E-01
2L_20921583_SNP G T 0.4402 81 103 0.8242 5.8424926552306411E-01
2L_20921611_SNP A G 0.2363 43 139 0.2928 6.1616738793211967E-01
2L_20921697_SNP G C 0.1414 27 164 0.1862 2.0563004669471896E-01
2L_20921701_SNP T G 0.2772 51 133 0.5398 6.6942710676047201E-01
2L_20921866_SNP T G 0.133 25 163 0.08118 8.8105535987887063E-02
2L_20921911_SNP A C 0.2742 51 135 0.2182 1.1502398047212303E-01
2L_20921946_SNP G C 0.1429 27 162 0.1337 1.1483460804245749E-01
2L_20922212_SNP A G 0.1071 21 175 0.6111 3.1319803307797578E-01
2L_20922278_SNP C G 0.1915 36 152 0.07298 8.0015985256875477E-02
2L_20922284_SNP A G 0.2 38 152 0.07829 9.5883440020092303E-02
2L_20922390_SNP G A 0.1026 20 175 0.6539 3.8034543403543641E-01
2L_20922401_SNP G A 0.1128 22 173 0.7307 3.9878893595954268E-01
2L_20922448_SNP A G 0.2567 48 139 0.2617 1.6587999141862197E-01
2L_20922503_SNP A C 0.1466 28 163 0.1696 1.8310738165560392E-01
2L_20922583_SNP C T 0.2928 53 128 0.195 1.0042590923361461E-01
2L_20922588_SNP A G 0.1551 29 158 0.5671 5.5265797494950886E-01
2L_20922640_SNP C T 0.4833 87 93 0.0108 1.3818721604974290E-02
2L_20922655_SNP T C 0.172 32 154 0.1702 1.5086367797707068E-01
2L_20922682_SNP A T 0.0625 12 180 0.1388 3.8359659112604516E-01
2L_20922707_SNP A C 0.09043 17 171 0.04536 1.5241858082465309E-01
2L_20922861_SNP G A 0.1383 26 162 0.1993 2.4326816124658179E-01
2L_20922895_SNP T G 0.05641 11 184 0.1041 9.3038065954560545E-02
2L_20923009_SNP T G 0.2609 48 136 0.1873 1.0166267427647757E-01
2L_20923011_DEL T AAA 0.1122 22 174 0.743 4.0656622926602271E-01
2L_20923018_DEL T TCGAGCTTC 0.1327 26 170 0.8488 5.5069696502352961E-01
2L_20923022_SNP A G 0.1656 27 136 0.1491 1.2568253478820024E-01
2L_20923029_SNP T C 0.1327 26 170 0.8488 5.5069696502352961E-01
2L_20923030_DEL A AAAC 0.1327 26 170 0.8488 5.5069696502352961E-01
2L_20923056_SNP C T 0.1289 25 169 0.7958 4.9798255555692250E-01
2L_20923091_INS CCGTT C 0.2597 47 134 0.1401 7.4045723953854892E-02
2L_20923097_SNP A T 0.2667 48 132 0.2287 1.3649961255840182E-01
2L_20923262_SNP A G 0.06522 12 172 0.2772 5.3888740784246103E-01
2L_20923265_SNP C T 0.06771 13 179 0.2721 5.1793840644859546E-01
2L_20923279_SNP C G 0.1383 26 162 0.07631 6.5851170472361692E-02
2L_20923287_INS AA A 0.2818 51 130 0.1596 1.9455519590904025E-01
2L_20923297_SNP A T 0.2611 47 133 0.7274 8.2692540185628371E-01
2L_20923305_SNP G C 0.133 25 163 0.05644 6.9124992390209944E-02
2L_20923311_SNP C A 0.2781 52 135 0.1719 1.4898551135943916E-01
2L_20923371_SNP T G 0.2597 47 134 0.1141 7.8057551965171917E-02
2L_20923383_SNP G A 0.2609 48 136 0.2113 1.5850572609561131E-01
2L_20923396_SNP A G 0.2634 49 137 0.2539 2.0062591457434586E-01
2L_20923418_SNP G A 0.2634 49 137 0.2733 2.2539146580544156E-01
2L_20923439_SNP T A 0.1129 21 165 0.02455 1.6427086519004742E-02
2L_20923450_SNP G C 0.1257 24 167 0.07729 6.5831331897885662E-02
2L_20923451_SNP G T 0.117 22 166 0.0894 8.0891033151961611E-02
2L_20923620_SNP T G 0.1179 23 172 0.7213 3.8483125084148884E-01
2L_20923642_SNP A T 0.478 87 95 0.1243 1.1883536884624968E-01
2L_20923653_SNP A G 0.3132 57 125 0.505 2.3131514656405083E-01
2L_20923799_SNP A G 0.2873 52 129 0.7724 4.7091453988824272E-01
2L_20923801_SNP C G 0.212 39 145 0.637 3.8334016130172521E-01
2L_20923809_DEL C CAATCAC 0.107 20 167 0.57 5.9899281958081274E-01
2L_20923816_SNP A T 0.07487 14 173 0.4131 2.5729595936643868E-01
2L_20923823_SNP T C 0.1027 19 166 0.6822 9.7366952183268896E-01
2L_20924052_SNP T C 0.4294 76 101 0.9638 9.5261746750309273E-01
2L_20924121_SNP T A 0.1799 34 155 0.5476 3.9222564206738519E-01
2L_20924128_SNP T C 0.1361 26 165 0.8646 9.2393573309382426E-01
2L_20924138_SNP A G 0.1347 26 167 0.9037 8.7519948510462042E-01
2L_20924144_SNP C T 0.1728 33 158 0.1015 1.2721805664306263E-01
2L_20924165_SNP T G 0.05051 10 188 0.4855 6.0368990426379354E-01
2L_20924168_SNP T G 0.1333 24 156 0.754 7.7457133000423395E-01
2L_20924380_SNP C A 0.07182 13 168 0.5267 8.7720708585588014E-01
2L_20924392_INS GAATG G 0.1015 20 177 0.7196 4.0376854064336942E-01
2L_20924444_SNP C T 0.1026 20 175 0.9551 6.3627058273575299E-01
2L_20924463_SNP A G 0.1026 20 175 0.972 6.4722042226382182E-01
2L_20924479_SNP T C 0.1036 20 173 0.9403 5.8754676203098077E-01
2L_20924529_SNP C A 0.1158 22 168 0.9224 8.4702924166005555E-01
2L_20924576_DEL T TACAAT 0.3212 53 112 0.8754 5.6542767040349029E-01
2L_20924704_SNP T A 0.2071 35 134 0.6885 6.2946472821899246E-01
2L_20924721_SNP G C 0.1038 19 164 0.6153 6.2072183526060298E-01
2L_20924801_SNP A T 0.05233 9 163 0.2783 5.6806274621951003E-01
2L_20924870_DEL T TAT 0.07602 13 158 0.8987 9.6478581268484642E-01
2L_20924878_SNP C G 0.4551 76 91 0.2981 1.7873822106318571E-01
2L_20925012_SNP C A 0.1105 20 161 0.8274 8.4193494661978741E-01
2L_20925188_SNP G A 0.2896 53 130 0.6847 4.0785407882630986E-01
2L_20925197_SNP G A 0.08947 17 173 0.776 6.0562122719848865E-01
2L_20925356_SNP G T 0.1399 27 166 0.8871 5.9156655562011118E-01
2L_20925377_SNP T C 0.1406 27 165 0.9788 7.4422674501493669E-01
2L_20925578_SNP C T 0.1361 26 165 0.8859 5.6962456937884809E-01
2L_20925680_SNP T C 0.08901 17 174 0.4477 3.5272006478181339E-01
2L_20925794_SNP T C 0.4033 73 108 0.9035 6.3666859925608366E-01
2L_20925818_SNP A C 0.4022 72 107 0.9357 6.5449804515023968E-01
2L_20925881_SNP C T 0.4807 87 94 0.6472 9.8729673598746159E-01
2L_20925906_DEL T TCACT 0.2242 37 128 0.5229 4.1784931670297032E-01
2L_20925979_SNP G A 0.3005 55 128 0.8075 4.6825581785642567E-01
2L_20925991_SNP T C 0.3575 64 115 0.6723 3.2418310361019453E-01
2L_20926025_SNP A T 0.2742 51 135 0.4456 2.2596508308667196E-01
2L_20926068_INS T TT 0.3476 57 107 0.9676 6.9281134308160408E-01
2L_20926111_SNP G A 0.08247 16 178 0.7805 5.6709761537104331E-01
2L_20926149_SNP A G 0.1186 23 171 0.8591 7.3023659123850948E-01
2L_20926181_SNP G A 0.3261 60 124 0.808 5.1402230044989894E-01
2L_20926272_SNP T A 0.3743 67 112 0.7348 4.1588056941597307E-01
2L_20926299_SNP C G 0.3859 71 113 0.6532 3.6494888954917271E-01
2L_20926311_SNP T G 0.3846 70 112 0.8168 5.7095308658814126E-01
2L_20926356_SNP C T 0.375 69 115 0.8257 5.1790497171633998E-01
2L_20926406_SNP C T 0.05051 10 188 0.461 5.6759341874610247E-01
2L_20926432_SNP T C 0.4293 79 105 0.5626 2.9156172527724056E-01
2L_20926452_SNP C A 0.4892 91 95 0.3069 1.5838100400939470E-01
2L_20926519_SNP T C 0.05584 11 186 0.8121 4.5036202585041440E-01
2L_20926776_SNP T G 0.1385 27 168 0.8871 8.8492310465543977E-01
2L_20926886_SNP A T 0.4973 92 93 0.8912 5.9719780349574680E-01
2L_20927041_SNP C T 0.3224 59 124 0.4869 2.5187789342189548E-01
2L_20927068_SNP A C 0.3132 57 125 0.5283 3.0103949237510108E-01
2L_20927134_SNP A T 0.3297 61 124 0.9223 8.5942461484696953E-01
2L_20927139_SNP C T 0.3297 61 124 0.9473 8.9078563273208677E-01
2L_20927145_SNP C T 0.3187 58 124 0.8626 8.1132922753267733E-01
2L_20927147_SNP G T 0.3187 58 124 0.8493 8.2035062557749505E-01
2L_20927296_SNP T G 0.4118 77 110 0.7662 5.1039697012488783E-01
2L_20927319_SNP C T 0.4426 81 102 0.59 3.2855971377338322E-01
2L_20927344_SNP C T 0.05556 11 187 0.1165 1.2992161606666985E-01
2L_20927348_SNP C T 0.4365 79 102 0.5168 2.6349460363858668E-01
2L_20927385_SNP C G 0.4239 78 106 0.7468 5.5189644874774713E-01
2L_20927521_SNP T A 0.45 81 99 0.6135 8.6672272016933338E-01
2L_20927580_SNP A C 0.1892 35 150 0.6047 4.8002419481973135E-01
2L_20927734_SNP C T 0.4696 85 96 0.4263 4.5621588424640536E-01
2L_20927822_SNP A C 0.3351 62 123 0.7178 6.9235717807324271E-01
2L_20927925_SNP A G 0.0625 12 180 0.9034 7.7265350259898735E-01
2L_20928034_SNP G A 0.3567 61 110 0.8748 8.4348435308473779E-01
2L_20928036_SNP A G 0.1713 31 150 0.5692 4.9760169701866963E-01
2L_20928046_INS TT T 0.2 36 144 0.6729 6.5333555396075926E-01
2L_20928047_SNP T A 0.1264 23 159 0.8924 8.7934768814847841E-01
2L_20928099_SNP T C 0.3543 62 113 0.5917 5.0353505041320501E-01
2L_20928116_SNP C A 0.1788 32 147 0.3782 2.5960898380215902E-01
2L_20928120_INS TGTGGCGCCCAGACTGAAGCCCGGTCTGGCATCACGGCGAAAACAGGTACTAACGCCAAGACCTTTCCTGGAGGACGATATCTTCTGATATCGTCAGACTGAAACACACTGAAACTTCAGCTCCGCGCGCAACAAGCTTACGGCATAAAACAACAAGATATTGTACTTAGGAATTAAATAAAGCGGTAACTACATAAGCTACCATACATTT T 0.2022 37 146 0.551 3.9880916189220905E-01
2L_20928143_SNP T G 0.09896 19 173 0.9222 5.8109943695062749E-01
2L_20928171_SNP C A 0.1935 36 150 0.5791 6.4591732164257298E-01
2L_20928187_SNP G C 0.151 29 163 0.7183 7.2482378319714935E-01
2L_20928191_SNP C G 0.1399 27 166 0.3706 3.3307510735634471E-01
2L_20928264_SNP A C 0.1173 21 158 0.6142 5.0974098285250635E-01
2L_20928305_SNP G A 0.431 75 99 0.1652 1.5473713139621725E-01
2L_20928316_SNP T G 0.3176 54 116 0.422 4.9175029703392648E-01
2L_20928319_SNP A T 0.05978 11 173 0.09594 1.0226714909531665E-01
2L_20928332_SNP C T 0.4277 74 99 0.2422 2.1761610776490437E-01
2L_20928343_SNP T G 0.0663 12 169 0.08163 8.4491335964070879E-02
2L_20928354_SNP T G 0.1976 33 134 0.4826 3.8879156203921961E-01
2L_20928447_SNP G C 0.1838 34 151 0.6298 4.5722825174630732E-01
2L_20928524_SNP G A 0.3404 64 124 0.4024 2.1745500112003935E-01
2L_20928556_SNP A T 0.1316 25 165 0.2662 2.4279631402105240E-01
2L_20928561_SNP A G 0.1309 25 166 0.9906 9.8045593690946098E-01
2L_20928562_SNP G T 0.1223 23 165 0.334 3.2035969495610472E-01
2L_20928602_SNP A T 0.1925 36 151 0.6348 9.1951744003825819E-01
2L_20928903_SNP A C 0.06122 12 184 0.1814 1.2577114249705668E-01
2L_20929311_SNP T G 0.09938 16 145 0.9926 7.6210853531674050E-01
2L_20929439_SNP A C 0.125 24 168 0.7645 7.7203804263099385E-01
2L_20929444_SNP C G 0.07538 15 184 0.9119 8.9838228174784129E-01
2L_20929578_SNP C T 0.486 87 92 0.3335 1.8020164157051921E-01
2L_20929660_SNP A C 0.1 19 171 0.4852 8.3376857179806385E-01
2L_20929716_SNP A G 0.1036 20 173 0.06289 1.7853069983962500E-01
2L_20929872_SNP A G 0.055 11 189 0.1347 1.0889728667929333E-01
2L_20930097_SNP A G 0.2222 42 147 0.1106 1.6369919079645001E-01
2L_20930285_SNP G A 0.1838 34 151 0.8661 8.9639769601843000E-01
2L_20930291_SNP A G 0.07254 14 179 0.9395 9.5145433122994727E-01
2L_20930350_SNP G A 0.2688 50 136 0.2661 2.2199724866665294E-01
2L_20930437_SNP T C 0.2581 48 138 0.2057 1.6927442339210264E-01
2L_20930851_SNP T C 0.09375 18 174 0.3483 5.4263083129490752E-01
2L_20930926_SNP A T 0.0603 12 187 0.1257 1.0018358499735425E-01
2L_20930992_SNP T C 0.07812 15 177 0.5133 3.7528639779516404E-01
2L_20931148_SNP A G 0.07216 14 180 0.1779 1.4230812981536078E-01
2L_20931179_SNP C T 0.05699 11 182 0.3562 6.8520922625795833E-01
2L_20931212_SNP T G 0.4034 71 105 0.03018 2.8022495866960703E-02
2L_20931455_SNP T C 0.1368 26 164 0.88 7.6205969777503835E-01
2L_20931480_SNP G A 0.05025 10 189 0.1514 1.2914450585520243E-01
2L_20931497_SNP C G 0.1406 27 165 0.977 9.0516555452447645E-01
2L_20931647_SNP C G 0.1436 27 161 0.6718 6.1031204438535336E-01
2L_20931824_SNP A G 0.4944 89 91 0.158 6.5396262535846184E-02
2L_20931983_SNP T A 0.4972 89 90 0.2591 1.2814861864633276E-01
2L_20932035_SNP T C 0.3672 65 112 0.4826 2.8179581075267968E-01
2L_20932274_SNP T C 0.1571 30 161 0.8556 7.4930278750728985E-01
2L_20932363_SNP A G 0.3812 69 112 0.6941 4.8838201047026353E-01
2L_20932565_SNP A G 0.4637 83 96 0.2587 1.3772727812156937E-01
2L_20932661_SNP G A 0.4972 89 90 0.8332 4.9610104438953251E-01
2L_20932928_SNP A C 0.08808 17 176 0.6113 4.7021768518642182E-01
2L_20933164_SNP A G 0.06186 12 182 0.2217 4.7129345398903089E-01
2L_20933203_SNP T A 0.07772 15 178 0.8709 8.5374908038029895E-01
2L_20933216_SNP C T 0.06806 13 178 0.5781 7.5886648181604754E-01
2L_20933440_SNP C T 0.1309 25 166 0.9749 8.4602160307602425E-01
2L_20933527_SNP C T 0.4586 83 98 0.8948 8.4927778193163439E-01
2L_20933564_SNP A T 0.3833 69 111 0.9842 7.9151614016943617E-01
2L_20933605_SNP G A 0.4804 86 93 0.8122 8.2037294051110954E-01
2L_20933697_SNP A G 0.2928 53 128 0.5862 7.2322533640379949E-01
2L_20933752_DEL G GCCTTCAATG 0.3446 61 116 0.2598 2.7169042785929598E-01
2L_20933794_SNP T C 0.05051 10 188 0.07261 1.8266252499798741E-01
2L_20933809_SNP T A 0.1011 19 169 0.8621 8.8237905446901033E-01
2L_20933827_SNP T C 0.3297 60 122 0.3178 3.5482799026914702E-01
2L_20933829_SNP C G 0.326 59 122 0.2347 2.6471550916593456E-01
2L_20933832_DEL C CCGTATT 0.3297 60 122 0.2773 3.0929326720973338E-01
2L_20933840_DEL A AGTACG 0.3315 60 121 0.2673 2.9354580922104634E-01
2L_20933855_SNP A G 0.3446 61 116 0.7085 8.2077244354476608E-01
2L_20933878_DEL ATAGTTTTA T 0.4877 79 83 0.2364 3.0659865619915350E-01
2L_20933915_SNP A C 0.3073 55 124 0.3078 3.3172631702846311E-01
2L_20933993_SNP C T 0.1361 26 165 0.02803 6.0738877060693676E-02
2L_20934005_SNP G C 0.1053 20 170 0.06958 1.3278771935014388E-01
2L_20934036_SNP G A 0.09474 18 172 0.8571 7.9302089755809102E-01
2L_20934058_SNP A G 0.3427 61 117 0.3383 4.3442292083541323E-01
2L_20934083_SNP T A 0.06806 13 178 0.3407 2.1750664900926420E-01
2L_20934087_SNP G C 0.06771 13 179 0.3374 2.1637851114729212E-01
2L_20934102_SNP G A 0.452 80 97 0.7432 8.5552527822693980E-01
2L_20934152_SNP C T 0.4439 83 104 0.8211 7.4044079960841869E-01
2L_20934179_SNP T C 0.489 89 93 0.5773 6.0655040192605969E-01
2L_20934240_SNP T C 0.25 46 138 0.8239 9.8371667146983632E-01
2L_20934242_SNP T C 0.489 89 93 0.5506 8.9982324725134322E-01
2L_20934451_INS ATAGATA A 0.2331 38 125 0.8849 8.2902830210950795E-01
2L_20934493_SNP C G 0.28 49 126 0.2458 6.3392461773142950E-01
2L_20934506_DEL T TTTAT 0.06322 11 163 0.8496 8.9781163949389087E-01
2L_20934574_SNP G T 0.4682 81 92 0.8655 9.6457443057807712E-01
2L_20934656_SNP C A 0.1214 21 152 0.7771 4.7225397657246393E-01
2L_20934662_SNP A C 0.12 21 154 0.7665 4.6276121267276804E-01
2L_20934664_SNP A T 0.1207 21 153 0.7681 4.6335940701855005E-01
2L_20934666_MNP GTTA CACT 0.1186 21 156 0.7912 4.8301579583677434E-01
2L_20934671_SNP A G 0.1017 18 159 0.832 4.9727082440423442E-01
2L_20934672_SNP T A 0.1173 21 158 0.7875 4.8710336952657340E-01
2L_20934675_SNP G C 0.1061 19 160 0.9203 5.9172236756229601E-01
2L_20934678_SNP C T 0.09551 17 161 0.8974 5.8166530468904831E-01
2L_20934679_SNP A T 0.09551 17 161 0.8439 5.1168599191828212E-01
2L_20934681_SNP C G 0.0904 16 161 0.7465 4.0865659991743142E-01
2L_20934688_SNP C T 0.09551 17 161 0.843 5.1500604363986668E-01
2L_20934695_SNP C A 0.07558 13 159 0.6769 9.0736527127906119E-01
2L_20934707_SNP A T 0.0578 10 163 0.8827 5.9002525874340961E-01
2L_20934708_SNP A T 0.06322 11 163 0.9117 5.7155225144068833E-01
2L_20934734_SNP T G 0.2654 43 119 0.9869 7.5419575301369712E-01
2L_20934940_DEL A AA 0.1067 19 159 0.5777 6.6688695228492900E-01
2L_20934967_SNP C G 0.2419 45 141 0.8481 9.4354520093628924E-01
2L_20934987_SNP A G 0.453 82 99 0.7189 8.4042784141811699E-01
2L_20935000_SNP T C 0.2063 39 150 0.5267 8.3423402742721398E-01
2L_20935134_SNP T C 0.123 23 164 0.8401 7.4688182669027059E-01
2L_20935152_SNP C G 0.1146 22 170 0.8543 8.6637572367395466E-01
2L_20935211_SNP C T 0.478 87 95 0.7822 9.2590935638749861E-01
2L_20935221_SNP G A 0.4837 89 95 0.8082 9.0302388731754446E-01
2L_20935232_SNP C A 0.489 89 93 0.8076 9.0627801402529051E-01
2L_20935233_DEL T TTAGAACGCGA 0.4749 85 94 0.8852 8.5865650906990920E-01
2L_20935247_DEL A AATTTTAAAACTTT 0.4891 90 94 0.8786 8.3163330916387002E-01
2L_20935264_DEL A AGGA 0.4713 82 92 0.9394 8.9876413983474368E-01
2L_20935281_SNP T C 0.1198 23 169 0.7843 8.9326699816826072E-01
2L_20935313_SNP T C 0.3048 57 130 0.596 5.3298589850215183E-01
2L_20935320_SNP T C 0.1223 23 165 0.9922 3.7205736068564210E-01
2L_20935344_SNP T C 0.2826 52 132 0.4162 7.0613688543184661E-01
2L_20935358_SNP G C 0.08718 17 178 0.9279 9.1908139352035811E-01
2L_20935375_SNP A G 0.08673 17 179 0.9268 9.2035039167730548E-01
2L_20935392_SNP C T 0.2394 45 143 0.271 7.1470423812150208E-01
2L_20935409_INS TT T 0.05263 10 180 0.919 9.7786376331012914E-01
2L_20935567_SNP A C 0.3135 58 127 0.5872 8.1341644348053910E-01
2L_20935617_SNP T G 0.1146 22 170 0.2263 6.7486608597241829E-02
2L_20935632_SNP T C 0.3222 58 122 0.7086 7.5146287502070563E-01
2L_20935753_SNP T A 0.3784 70 115 0.4837 5.6244385680867759E-01
2L_20935864_SNP A G 0.4332 81 106 0.7503 5.9236648497884459E-01
2L_20935872_SNP T A 0.4415 83 105 0.6921 5.6350690875637355E-01
2L_20935873_SNP C A 0.4385 82 105 0.6493 4.5521182625831325E-01
2L_20935895_SNP A T 0.2391 44 140 0.1485 1.2902004729983108E-01
2L_20935943_SNP G A 0.1862 35 153 0.09669 3.6758460589932296E-01
2L_20935961_SNP T C 0.2432 45 140 0.1735 5.0998893062043660E-01
2L_20936134_SNP A C 0.1302 25 167 0.2781 2.4132219690056234E-01
2L_20936313_SNP G A 0.1047 20 171 0.1809 1.0281976077778521E-01
2L_20936535_SNP G A 0.2186 40 143 0.8111 8.6081788866886266E-01
2L_20936678_SNP G A 0.1198 23 169 0.3542 2.3520180759779796E-01
2L_20936792_SNP A C 0.07254 14 179 0.3852 2.4805904383714017E-01
2L_20936973_SNP T G 0.133 25 163 0.6784 8.7686897130361741E-01
2L_20937164_SNP T A 0.06316 12 178 0.2245 4.6989670017390961E-01
2L_20937195_SNP A G 0.3425 62 119 0.4475 2.5172422847801901E-01
2L_20937197_SNP G C 0.3497 64 119 0.529 3.1488743830428412E-01
2L_20937292_SNP T G 0.1576 29 155 0.5188 8.8116791318978460E-01
2L_20937330_DEL TTTTATAGTT T 0.3846 70 112 0.4235 6.9593519563694561E-01
2L_20937777_SNP A G 0.3039 55 126 0.7191 9.1894779245393854E-01
2L_20937783_SNP T C 0.2667 48 132 0.2741 5.0227627633881189E-01
2L_20937923_SNP A C 0.07895 15 175 0.1051 2.2678312222810526E-01
2L_20937926_SNP A C 0.3722 67 113 0.1543 1.4733982077468066E-01
2L_20937945_SNP G C 0.1354 26 166 0.1987 4.0569148034236824E-01
2L_20938003_SNP A T 0.05102 10 186 0.3261 1.4560957634759109E-01
2L_20938022_SNP T C 0.352 63 116 0.08661 1.6334498106129081E-01
2L_20938033_SNP T A 0.3333 61 122 0.1379 2.2608268896722916E-01
2L_20938072_SNP A T 0.2849 53 133 0.4144 6.1612795257928221E-01
2L_20938087_SNP C G 0.2473 46 140 0.3901 7.2731439776274176E-01
2L_20938639_SNP T G 0.1047 20 171 0.03379 5.4591776131468130E-02
2L_20938705_SNP G A 0.3956 72 110 0.5725 9.4989797059636727E-01
2L_20938719_SNP G C 0.09474 18 172 0.8243 5.4628142460425044E-01
2L_20938906_SNP T C 0.4101 73 105 0.9267 9.2004936663019077E-01
2L_20939007_SNP T C 0.06283 12 179 0.7678 8.0703428157957335E-01
2L_20939079_SNP G C 0.05405 10 175 0.4886 2.4515078641943833E-01
2L_20939090_SNP C A 0.1784 33 152 0.5597 7.2738039439520152E-01
2L_20939123_SNP C T 0.08205 16 179 0.08035 7.2703355947676990E-02
2L_20939193_SNP C T 0.2337 43 141 0.7249 9.5368287765915261E-01
2L_20939198_SNP G A 0.1302 25 167 0.2146 6.7531380374082239E-01
2L_20939233_SNP C A 0.4972 90 91 0.3603 5.5131708323498219E-01
2L_20939261_SNP G A 0.1694 31 152 0.583 6.7374365370518019E-01
2L_20939319_SNP T G 0.2419 45 141 0.7569 7.9420286260366169E-01
2L_20939653_SNP T C 0.3978 74 112 0.1947 4.1645441666603900E-01
2L_20939763_SNP A G 0.05729 11 181 0.1905 4.2090284913280562E-01
2L_20940149_INS GG G 0.06417 12 175 0.171 3.4855040561876294E-01
2L_20940183_SNP C A 0.1123 21 166 0.8331 6.2619253553312648E-01
2L_20940194_SNP T A 0.1657 30 151 0.4945 3.7519355780352948E-01
2L_20940197_SNP G A 0.06283 12 179 0.2293 4.9673447023405615E-01
2L_20940280_SNP C A 0.3187 58 124 0.5418 4.9233572677393367E-01
2L_20940321_SNP A C 0.2873 52 129 0.4563 2.9535626632904022E-01
2L_20940521_INS GGG G 0.2667 48 132 0.3099 5.7397049685585211E-01
2L_20940532_SNP T C 0.2737 49 130 0.313 5.6354460477778812E-01
2L_20940634_SNP T C 0.06186 12 182 0.2217 4.7129345398903089E-01
2L_20940694_SNP A C 0.1283 24 163 0.4586 4.4744793551441053E-01
2L_20940737_SNP T G 0.108 19 157 0.4093 5.7870004484524751E-01
2L_20940739_SNP T G 0.1285 23 156 0.5389 6.8657934661789000E-01
2L_20940819_SNP T C 0.1283 24 163 0.469 5.9472641927133685E-01
2L_20940850_SNP T A 0.4114 72 103 0.2519 4.8216139594945695E-01
2L_20940858_SNP C G 0.3444 62 118 0.9556 8.0402693637840539E-01
2L_20940860_INS ACAA A 0.321 52 110 0.5524 5.2826599027777466E-01
2L_20940868_SNP G A 0.1421 27 163 0.1899 5.3756980331934512E-01
2L_20940987_SNP C G 0.3167 57 123 0.5808 4.0049458430725182E-01
2L_20940988_SNP T C 0.2826 52 132 0.5248 4.1320228754637145E-01
2L_20941033_SNP T C 0.06283 12 179 0.2286 4.6724156128252514E-01
2L_20941098_SNP G T 0.1399 27 166 0.3856 5.3895067982331835E-01
2L_20941139_SNP C G 0.2105 40 150 0.9095 9.5664961503969281E-01
2L_20941143_DEL T TT 0.1703 31 151 0.7393 6.8734166351012693E-01
2L_20941288_SNP A T 0.2198 40 142 0.7002 6.8277161339744352E-01
2L_20941410_SNP T C 0.05128 10 185 0.4175 9.8133489867298096E-01
2L_20941422_INS AGCT A 0.3466 61 115 0.5848 9.6690704143937478E-01
2L_20941423_SNP G A 0.2679 45 123 0.5492 3.7713321633105401E-01
2L_20941548_SNP T G 0.4144 75 106 0.5272 2.7849022029020876E-01
2L_20941587_DEL TTGT T 0.07487 14 173 0.8129 9.8768830214445147E-01
2L_20941709_SNP G A 0.06349 12 177 0.5658 9.8734332117537915E-01
2L_20941733_DEL T TAACAAG 0.1676 30 149 0.5949 5.6390557706905775E-01
2L_20942131_SNP A G 0.3077 56 126 0.9001 5.6995595837975221E-01
2L_20942194_SNP A C 0.1562 30 162 0.4877 8.1013127244379513E-01
2L_20942244_SNP A G 0.1979 37 150 0.3981 1.9893449152788767E-01
2L_20942353_SNP C G 0.1237 23 163 0.1823 3.1601233455892819E-01
2L_20942355_SNP A G 0.2688 50 136 0.2141 3.1251721650244724E-01
2L_20942374_SNP T G 0.1123 21 166 0.3121 6.0855075128914282E-01
2L_20942421_SNP G A 0.3023 52 120 0.3587 6.5564727999345318E-01
2L_20942511_DEL T TT 0.1703 31 151 0.1957 4.4180935385270725E-01
2L_20942634_SNP T G 0.2796 52 134 0.826 9.6400382155638209E-01
2L_20942719_SNP G C 0.3661 67 116 0.8949 8.5070522247876934E-01
2L_20942751_SNP T A 0.2418 44 138 0.3015 5.4761097960901983E-01
2L_20942819_SNP G A 0.4667 84 96 0.3959 6.3193444917429598E-01
2L_20942841_SNP C A 0.3757 68 113 0.1975 1.7357853587915839E-01
2L_20943243_SNP C A 0.4176 76 106 0.7824 7.9766660276228452E-01
2L_20943504_SNP G C 0.06186 12 182 0.3947 7.8353248943553477E-01
2L_20943640_SNP G T 0.4068 72 105 0.6762 3.9816869826608725E-01
2L_20943713_SNP C T 0.1376 26 163 0.4916 8.1911910995792381E-01
2L_20943724_SNP A C 0.1852 35 154 0.1592 1.4205995187086784E-01
2L_20943731_SNP A T 0.06154 12 183 0.8362 6.7926200740065257E-01
2L_20943738_SNP A G 0.3846 70 112 0.4869 2.9383165999860039E-01
2L_20943848_SNP T A 0.1895 36 154 0.2313 2.8095238417926693E-01
2L_20943861_SNP G T 0.2337 43 141 0.05512 7.4982921741182124E-02
2L_20943871_SNP A G 0.2432 45 140 0.06796 7.5995778252814769E-02
2L_20943874_SNP T A 0.2406 45 142 0.1205 1.5297107891457895E-01
2L_20943880_SNP C A 0.2447 46 142 0.1199 1.4238024032544339E-01
2L_20943885_SNP G A 0.25 47 141 0.1037 1.2306625066045573E-01
2L_20943890_SNP A T 0.2432 45 140 0.07188 7.6233196831285890E-02
2L_20943898_SNP C G 0.1905 36 153 0.179 1.9258254350184578E-01
2L_20943945_SNP T G 0.2486 46 139 0.1131 1.5832809845190898E-01
2L_20943956_SNP C T 0.1885 36 155 0.2263 3.0444294677877082E-01
2L_20943969_SNP A T 0.2967 54 128 0.298 1.6936348112260424E-01
2L_20943973_SNP T C 0.2368 45 145 0.1418 2.7181711959016552E-01
2L_20944034_SNP A C 0.4863 89 94 0.4287 2.4245957208279589E-01
2L_20944041_SNP G C 0.4863 89 94 0.4557 2.6354129705296236E-01
2L_20944073_SNP T G 0.3516 64 118 0.3984 3.6218269586532215E-01
2L_20944336_SNP G A 0.06417 12 175 0.4484 3.2804005170933093E-01
2L_20944347_SNP G A 0.4681 88 100 0.7411 8.7253341094544257E-01
2L_20944359_SNP A C 0.05435 10 174 0.1918 1.2057502397168463E-01
2L_20944369_SNP G A 0.2692 49 133 0.09091 1.7701274940314327E-01
2L_20944370_SNP C G 0.2717 50 134 0.08083 1.7930070328122061E-01
2L_20944416_DEL C CC 0.1056 19 161 0.9317 8.4472468313054694E-01
2L_20944473_SNP G C 0.2053 39 151 0.08951 1.5427521296196667E-01
2L_20944474_SNP T A 0.2053 39 151 0.08474 1.4416771658460303E-01
2L_20944479_SNP T C 0.2042 39 152 0.08195 1.3952101298589537E-01
2L_20944496_SNP T C 0.2 38 152 0.07021 1.2287367483220468E-01
2L_20944510_SNP T A 0.07071 14 184 0.2995 1.6593964310193032E-01
2L_20944644_SNP G T 0.1189 22 163 0.07331 1.2435032409244839E-01
2L_20944972_SNP A C 0.05729 11 181 0.1896 4.1265633619982223E-01
2L_20944992_SNP T A 0.3944 71 109 0.2848 4.1125178414845354E-01
2L_20945153_SNP A C 0.3956 72 110 0.2491 2.7984284951537330E-01
2L_20945227_SNP A T 0.05181 10 183 0.3167 3.9879952476442049E-01
2L_20945250_SNP C G 0.07692 15 180 0.5364 6.1993610714478020E-01
2L_20945263_SNP T C 0.08163 16 180 0.07234 6.3065283197897906E-02
2L_20945374_SNP C T 0.2857 54 135 0.3611 7.6580972207224141E-01
2L_20945550_SNP A G 0.1429 27 162 0.2558 2.2716386485903961E-01
2L_20945558_SNP G A 0.2865 55 137 0.6404 5.9437403695277180E-01
2L_20945618_SNP A G 0.1604 30 157 0.9451 5.6525856103600758E-01
2L_20945746_SNP C A 0.4056 73 107 0.2909 3.4020147763819375E-01
2L_20945817_SNP T C 0.05789 11 179 0.7501 4.9342491141582667E-01
2L_20945902_SNP C G 0.4571 80 95 0.3485 3.8525574797402873E-01
2L_20945918_SNP C T 0.4659 82 94 0.3441 4.1154829973024976E-01
2L_20946034_INS T TTCAAGAGT 0.388 71 112 0.7955 7.6211912724118980E-01
2L_20946038_DEL GTTCTTCTGGGGCATTAGGATCG G 0.4034 71 105 0.8004 8.8604142233105154E-01
2L_20946137_SNP A G 0.06186 12 182 0.2217 4.7129345398903089E-01
2L_20946148_SNP C T 0.1862 35 153 0.1768 3.9276655403238059E-01
2L_20946193_SNP A C 0.232 42 139 0.7617 7.6187362626810684E-01
2L_20946207_SNP G A 0.05699 11 182 0.6255 6.6540401241662084E-01
2L_20946222_SNP G A 0.2957 55 131 0.731 9.3691715977308609E-01
2L_20946261_SNP T A 0.06218 12 181 0.7519 5.6064456230421045E-01
2L_20946263_SNP G C 0.1105 21 169 0.6564 3.8198397155536257E-01
2L_20946313_SNP C G 0.05076 10 187 0.9217 9.1224218447665872E-01
2L_20946467_SNP A G 0.1526 29 161 0.2398 1.4496652882245165E-01
2L_20946717_SNP T C 0.05699 11 182 0.5668 2.6636951975859646E-01
2L_20946767_SNP G A 0.0625 12 180 0.2264 4.7675245840448532E-01
2L_20946832_SNP A G 0.2912 53 129 0.4909 9.7610458335440786E-01
2L_20946936_SNP T A 0.05 10 190 0.6206 8.1596495279746295E-01
2L_20946960_SNP G T 0.4757 88 97 0.6215 9.6111413160431836E-01
2L_20946978_SNP T C 0.4108 76 109 0.9106 4.7992319482729595E-01
2L_20946984_SNP A T 0.4108 76 109 0.9724 5.8109249748210301E-01
2L_20947184_SNP A G 0.2 37 148 0.4824 9.3102945203426424E-01
2L_20947381_SNP A C 0.07772 15 178 0.189 2.1603397313222394E-01
2L_20947530_SNP G C 0.0829 16 177 0.1318 1.0307375907889882E-01
2L_20947535_DEL A AT 0.0829 16 177 0.1318 1.0307375907889882E-01
2L_20947546_SNP T C 0.0829 16 177 0.1318 1.0307375907889882E-01
2L_20947562_SNP T A 0.3371 60 118 0.3434 1.0273663414534162E-01
2L_20947588_SNP C T 0.3371 60 118 0.4721 5.9771987043771491E-01
2L_20947595_SNP A T 0.06771 13 179 0.833 9.9007395627601957E-01
2L_20947620_SNP T G 0.1895 36 154 0.9859 4.7546134638632986E-01
2L_20947644_DEL GTA ACTTCT 0.1852 35 154 0.8582 4.3379121659217446E-01
2L_20947673_SNP G A 0.1538 28 154 0.2263 1.2940151679393674E-01
2L_20947899_DEL C GCA 0.07692 15 180 0.06066 2.1664550062220806E-02
2L_20947904_SNP A C 0.06186 12 182 0.4998 4.7914429461304575E-01
2L_20947906_SNP A C 0.1031 20 174 0.07737 6.2980904380303224E-02
2L_20947923_SNP A G 0.1818 34 153 0.05504 3.6399381308714458E-02
2L_20947959_SNP A C 0.06316 12 178 0.4191 1.4764514640372550E-01
2L_20948079_SNP C A 0.2054 38 147 0.3148 7.1594634200197427E-01
2L_20948098_SNP C T 0.06283 12 179 0.3347 6.2863114564316280E-01
2L_20948154_SNP A G 0.05699 11 182 0.888 8.7464590448248591E-01
2L_20948166_SNP G A 0.1134 22 172 0.4546 1.7831194710492604E-01
2L_20948460_SNP C G 0.456 83 99 0.2758 7.2930188210184332E-01
2L_20948534_SNP G C 0.3936 74 114 0.4459 7.4550697493426343E-01
2L_20948701_SNP C G 0.4378 81 104 0.445 6.7725821198636915E-01
2L_20948786_SNP A G 0.1989 37 149 0.136 2.2359428432352346E-01
2L_20948826_SNP C G 0.2032 38 149 0.2003 3.3751833269493015E-01
2L_20948873_DEL G GG 0.2963 48 114 0.5294 6.3832500193836350E-01
2L_20948904_SNP T G 0.2174 40 144 0.9794 8.3040233523620288E-01
2L_20948905_SNP A C 0.1158 22 168 0.2009 3.8853289505027855E-01
2L_20949040_SNP A G 0.08475 15 162 0.3476 3.9727982096336989E-01
2L_20949076_SNP C A 0.06186 12 182 0.9981 7.8262183770710825E-01
2L_20949125_SNP T C 0.07653 15 181 0.6751 7.9421137504692896E-01
2L_20949163_SNP G C 0.05263 10 180 0.1847 4.2884509937474646E-01
2L_20949202_SNP A G 0.4362 82 106 0.738 3.7691086058039069E-01
2L_20949231_SNP A T 0.07732 15 179 0.5386 6.3851752976687082E-01
2L_20949354_SNP T C 0.1622 30 155 0.9084 5.9442303096399296E-01
2L_20949443_SNP T C 0.4521 85 103 0.9059 7.4805727397716471E-01
2L_20949538_SNP G C 0.07107 14 183 0.3993 4.6661095487764015E-01
2L_20949578_SNP A G 0.06154 12 183 0.2889 3.3029245598409573E-01
2L_20949594_SNP C T 0.288 53 131 0.8417 6.9376367334439082E-01
2L_20949636_SNP T C 0.05025 10 189 0.6342 8.3505806370375035E-01
2L_20949675_SNP A T 0.06566 13 185 0.5443 6.1699530562896032E-01
2L_20949915_DEL C CC 0.1326 24 157 0.8134 9.0633788186248765E-01
2L_20949992_SNP G T 0.05025 10 189 0.2599 2.6127479355354322E-01
2L_20950166_SNP C T 0.4492 84 103 0.69 7.6921530257922832E-01
2L_20950222_SNP C T 0.08763 17 177 0.4644 4.5024862178975744E-01
2L_20950230_INS AC A 0.05699 11 182 0.181 3.6420196966226082E-01
2L_20950836_SNP T A 0.2363 43 139 0.3251 2.3670081469258675E-01
2L_20950837_SNP C T 0.221 40 141 0.2802 2.0475767926930455E-01
2L_20950861_SNP T C 0.0914 17 169 0.1968 1.3738943070182308E-01
2L_20950917_SNP C T 0.1789 34 156 0.2871 4.6983424652872829E-01
2L_20950921_SNP T A 0.1746 33 156 0.2912 4.6020443075245387E-01
2L_20950923_DEL GCAAGCCGTAAATGTGA T 0.1852 35 154 0.3238 5.8457142171140020E-01
2L_20950971_SNP A G 0.2567 48 139 0.4144 5.0746616255273991E-01
2L_20950996_SNP C T 0.05729 11 181 0.9329 6.8045978949854846E-01
2L_20951034_INS TT T 0.2135 38 140 0.7196 7.8824862393478545E-01
2L_20951107_SNP C T 0.05556 11 187 0.6706 6.0745604672957065E-01
2L_20951389_SNP A G 0.1935 36 150 0.8596 6.5542846153826939E-01
2L_20951411_SNP G A 0.2353 44 143 0.6842 3.7943511363532356E-01
2L_20951437_SNP G C 0.08586 17 181 0.1846 1.5321762698471986E-01
2L_20951664_DEL T TTTGCACTCT 0.3352 60 119 0.3566 6.3357014591092620E-01
2L_20951888_SNP T G 0.1495 29 165 0.9002 4.2294021596024689E-01
2L_20951898_SNP C A 0.1443 28 166 0.7775 3.1135692473655030E-01
2L_20951927_SNP T A 0.4389 79 101 0.8536 8.9475127873422045E-01
2L_20951928_SNP C A 0.442 80 101 0.9497 8.3954232958488939E-01
2L_20951936_DEL A AAATT 0.151 29 163 0.8885 5.6207802561732534E-01
2L_20951957_SNP A C 0.382 68 110 0.2304 3.0923979936867652E-01
2L_20951998_SNP A T 0.4751 86 95 0.6361 6.5002719794431241E-01
2L_20952018_SNP C T 0.3387 63 123 0.9931 5.3724958307352766E-01
2L_20952063_SNP A G 0.2022 37 146 0.7217 8.4817182308447281E-01
2L_20952082_SNP T C 0.1005 19 170 0.5641 7.3419562948935990E-01
2L_20952230_SNP G A 0.2842 52 131 0.6042 4.9098309561182762E-01
2L_20952261_SNP G A 0.456 83 99 0.5338 7.3466487722046092E-01
2L_20952320_SNP C T 0.06186 12 182 0.7033 4.6407467967030591E-01
2L_20952500_SNP C T 0.3956 72 110 0.06703 7.0266460659497182E-02
2L_20952618_SNP G T 0.1872 35 152 0.4072 3.4873985852470679E-01
2L_20952647_SNP G A 0.4681 88 100 0.1231 1.4523962030740289E-01
2L_20952868_SNP T C 0.4451 81 101 0.5845 9.6242209943898693E-01
2L_20952875_SNP T C 0.2128 40 148 0.4437 7.4274723041418267E-01
2L_20952929_SNP T A 0.114 22 171 0.9964 8.5137408243070745E-01
2L_20953102_SNP C A 0.2678 49 134 0.8582 4.4431043553673777E-01
2L_20953104_SNP C T 0.2086 39 148 0.8963 6.9195322158476436E-01
2L_20953166_SNP G A 0.05025 10 189 0.5347 5.8629363468613249E-01
2L_20953184_SNP T A 0.1989 37 149 0.6921 5.0043860537145535E-01
2L_20953199_SNP T A 0.2074 39 149 0.9156 6.5754930744305584E-01
2L_20953475_DEL C CC 0.06145 11 168 0.5056 6.7440542807217918E-01
2L_20953490_SNP T C 0.1648 29 147 0.3829 3.7918916664365732E-01
2L_20953577_SNP A G 0.05528 11 188 0.1489 1.9475249264342720E-01
2L_20953584_SNP T C 0.06806 13 178 0.6451 4.1333200598561914E-01
2L_20953670_SNP T G 0.4396 80 102 0.7678 9.0596482567140912E-01
2L_20953752_SNP C T 0.4505 82 100 0.7783 9.2091036385213199E-01
2L_20953769_SNP T A 0.4486 83 102 0.7104 9.8767285654272152E-01
2L_20954047_SNP T C 0.4754 87 96 0.6564 2.5877260484310705E-01
2L_20954240_SNP A G 0.1421 26 157 0.07812 1.5329006817336654E-01
2L_20954403_SNP T C 0.06633 13 183 0.2106 6.4998053574237213E-02
2L_20954436_SNP C T 0.08021 15 172 0.1819 1.0448819799673181E-01
2L_20954646_SNP A T 0.06736 13 180 0.928 5.7532865811769462E-01
2L_20954647_SNP A T 0.07692 15 180 0.9962 6.1723778547169084E-01
2L_20954736_SNP A C 0.1989 37 149 0.3701 3.0929486487069036E-01
2L_20954737_SNP A T 0.1935 36 150 0.3424 2.7917921362467391E-01
2L_20954777_SNP G C 0.06486 12 173 0.4339 3.6374747115241213E-01
2L_20954795_SNP C T 0.3864 68 108 0.1584 2.7589463868663511E-01
2L_20954838_SNP A C 0.4379 74 95 0.3274 5.8974224722840218E-01
2L_20955055_SNP C A 0.05051 10 188 0.5257 6.9279719145620500E-01
2L_20955388_SNP T G 0.06736 13 180 0.325 5.9945044688749882E-01
2L_20955452_SNP T A 0.2135 41 151 0.9029 8.4490202227901201E-01
2L_20955488_DEL T TG 0.06091 12 185 0.9001 4.5598467906971885E-01
2L_20955535_SNP A G 0.2286 40 135 0.961 7.6085777532713283E-01
2L_20955913_SNP T A 0.4407 78 99 0.5978 6.9590843472411135E-01
2L_20955941_SNP G C 0.4915 87 90 0.5336 6.3282620272114398E-01
2L_20955989_SNP C T 0.05181 10 183 0.3117 6.3150577916244299E-01
2L_20956004_SNP T A 0.2634 49 137 0.139 1.7875924928912978E-01
2L_20956007_SNP A T 0.3094 56 125 0.08888 1.3662157233406402E-01
2L_20956021_SNP A G 0.3039 55 126 0.1227 1.8715001378662488E-01
2L_20956106_SNP G T 0.1746 33 156 0.1114 7.9559345130672698E-02
2L_20956300_SNP T C 0.3956 72 110 0.7882 3.5544807134680023E-01
2L_20956540_SNP T C 0.1223 23 165 0.7616 6.2950658949164229E-01
2L_20956570_SNP A G 0.2678 49 134 0.2374 1.6557102348915542E-01
2L_20956679_SNP T A 0.3757 68 113 0.5168 6.0243815937059975E-01
2L_20956709_SNP G A 0.05641 11 184 0.6947 4.8029385474272690E-01
2L_20956861_SNP A G 0.1047 20 171 0.1971 1.6910128371494981E-01
2L_20956864_SNP A G 0.1429 27 162 0.8376 4.3518927895498349E-01
2L_20956930_SNP A T 0.2717 50 134 0.7939 7.3349107556424487E-01
2L_20957035_SNP G A 0.08763 17 177 0.7333 4.8694973220417115E-01
2L_20957041_SNP C T 0.4833 87 93 0.5348 3.4232892301150764E-01
2L_20957224_SNP A C 0.381 64 104 0.445 3.3028479868892169E-01
2L_20957662_SNP A C 0.4754 87 96 0.8263 8.8097339919937168E-01
2L_20957762_SNP A G 0.1111 21 168 0.3924 1.7143525184544206E-01
2L_20957828_SNP T C 0.05584 11 186 0.05536 8.1187758504045832E-02
2L_20958020_SNP G A 0.05528 11 188 0.7962 9.3628723348878662E-01
2L_20958077_SNP G A 0.1283 24 163 0.1662 2.4261775420066189E-01
2L_20958097_SNP G C 0.1508 27 152 0.472 6.0436396116710533E-01
2L_20958231_SNP A T 0.08649 16 169 0.4384 7.0767553321561827E-01
2L_20958237_SNP A T 0.4663 83 95 0.4016 5.2589426986526133E-01
2L_20958244_SNP G C 0.4576 81 96 0.3025 3.8420838437347538E-01
2L_20958256_MNP CTT TGA 0.05348 10 177 0.7509 8.3231470933662233E-01
2L_20958260_SNP G A 0.05851 11 177 0.5307 6.2609333564859737E-01
2L_20958262_MNP GAC AGT 0.06349 12 177 0.4381 5.6164815393085199E-01
2L_20958266_SNP T C 0.06349 12 177 0.4381 5.6164815393085199E-01
2L_20958268_SNP G A 0.06215 11 166 0.3796 4.6353599654558597E-01
2L_20958269_SNP T G 0.06145 11 168 0.3917 4.8191537894041570E-01
2L_20958276_SNP T A 0.05851 11 177 0.2639 3.3690965578441034E-01
2L_20958277_SNP T A 0.05851 11 177 0.443 6.0088167911095902E-01
2L_20958280_SNP A T 0.05851 11 177 0.443 6.0088167911095902E-01
2L_20958283_SNP A C 0.06349 12 177 0.4381 5.6164815393085199E-01
2L_20958510_SNP C G 0.246 46 141 0.9044 8.0417965279988968E-01
2L_20958712_SNP A G 0.1755 33 155 0.5961 2.6979039773521352E-01
2L_20959112_SNP C T 0.2781 52 135 0.2708 1.1820199888624583E-01
2L_20959151_SNP G A 0.2044 37 144 0.5411 9.1938243178662282E-01
2L_20959262_SNP T A 0.07407 14 175 0.2591 4.3701543277679145E-01
2L_20959263_SNP C G 0.0733 14 177 0.267 4.5064534436108328E-01
2L_20959264_INS AA A 0.06842 13 177 0.3318 5.4282540873665952E-01
2L_20959345_SNP G A 0.2366 44 142 0.7087 7.1476952285682815E-01
2L_20959395_SNP T G 0.1568 29 156 0.7861 4.1500734652800597E-01
2L_20959408_SNP A T 0.4943 87 89 0.9547 3.3419994217978222E-01
2L_20959578_SNP A G 0.07979 15 173 0.2171 2.1523999442026198E-01
2L_20959614_SNP C T 0.4731 88 98 0.1578 2.7944126817721693E-01
2L_20959657_SNP A G 0.2011 36 143 0.5433 8.6240844666687066E-01
2L_20959711_SNP C A 0.2299 43 144 0.1512 1.3848284801332100E-01
2L_20959750_SNP C T 0.1414 28 170 0.2609 5.5616838969396687E-01
2L_20959777_SNP T G 0.1217 23 166 0.411 7.1167703150284334E-01
2L_20959852_SNP G T 0.2759 48 126 0.2981 3.9524384934222934E-01
2L_20960002_SNP G A 0.2432 45 140 0.6739 5.3885524287025266E-01
2L_20960044_SNP A G 0.2446 45 139 0.5646 2.5304282213412077E-01
2L_20960152_SNP G A 0.3443 63 120 0.3033 3.0524685338849422E-01
2L_20960169_SNP G T 0.1277 24 164 0.7569 5.8707561910164485E-01
2L_20960180_SNP A G 0.226 40 137 0.2959 1.2048609327192172E-01
2L_20960219_SNP T A 0.132 26 171 0.4027 3.6033206500559056E-01
2L_20960245_SNP C T 0.05699 11 182 0.1881 4.1905071620329448E-01
2L_20960353_SNP T C 0.3536 64 117 0.4255 3.6527530954943088E-01
2L_20960472_SNP C T 0.257 46 133 0.2535 1.2773558912567118E-01
2L_20960495_SNP T C 0.1576 29 155 0.7189 7.2417739925326852E-01
2L_20960555_SNP A T 0.2151 40 146 0.05913 6.5383515514293236E-02
2L_20960591_SNP C T 0.453 82 99 0.6342 4.1297305556462016E-01
2L_20960599_SNP T C 0.45 81 99 0.6429 4.4421190617810902E-01
2L_20960756_INS CAGTGC C 0.1209 22 160 0.1721 3.1847606929814043E-01
2L_20960822_SNP T C 0.3422 64 123 0.1334 3.9065855972925945E-02
2L_20960870_SNP T A 0.06186 12 182 0.1243 1.1565090728254290E-01
2L_20960912_INS TACAT T 0.191 34 144 0.3747 6.3681649335136492E-01
2L_20961082_SNP G T 0.3441 64 122 0.1519 5.9535540002939473E-02
2L_20961403_SNP A T 0.3812 69 112 0.02669 6.3749310116294035E-03
2L_20961752_SNP A G 0.09694 19 177 0.1237 7.6699162107149804E-02
2L_20961879_SNP G A 0.1309 25 166 0.6978 6.8201736421232628E-01
2L_20961921_SNP C T 0.1351 25 160 0.7993 6.5201917290703015E-01
2L_20962076_SNP A G 0.3486 61 114 0.245 1.0165385823586204E-01
2L_20962104_SNP G C 0.2043 38 148 0.7606 5.5352493262148006E-01
2L_20962114_SNP C A 0.1077 21 174 0.7435 5.9389167242353047E-01
2L_20962116_SNP G A 0.2086 39 148 0.7383 5.4294259947654122E-01
2L_20962130_SNP T C 0.1978 36 146 0.936 6.3459090572589705E-01
2L_20962196_SNP C T 0.3859 71 113 0.4313 2.2426122068596877E-01
2L_20962248_SNP A G 0.3187 58 124 0.7209 4.8547281612179072E-01
2L_20962469_DEL T TT 0.06704 12 167 0.3912 6.3185624024355103E-01
2L_20962490_SNP T C 0.2802 51 131 0.7621 3.9713033351547755E-01
2L_20962578_SNP C T 0.2337 43 141 0.03134 2.4181542694583256E-02
2L_20962594_SNP T C 0.352 63 116 0.01429 1.3458174357217575E-03
2L_20962596_SNP A G 0.06186 12 182 0.1537 7.2930712112137849E-02
2L_20962712_SNP G C 0.2513 47 140 0.05361 3.8403932094326250E-02
2L_20962852_SNP C T 0.1755 33 155 0.5384 4.0295580966385658E-01
2L_20962930_SNP A G 0.2609 48 136 0.04806 5.3479747935699616E-02
2L_20963026_SNP T A 0.085 17 183 0.07268 1.6047806613249183E-01
2L_20963057_SNP C G 0.3568 66 119 0.6038 6.3199644704903857E-01
2L_20963074_SNP T C 0.3388 62 121 0.3402 5.0250188209155033E-01
2L_20963461_SNP T C 0.05025 10 189 0.5812 7.6631775972759042E-01
2L_20963537_SNP A G 0.375 69 115 0.08008 1.0414347920034872E-01
2L_20963563_DEL T TGTTGCTTCGTAGCT 0.1676 30 149 0.6164 9.0175034712693480E-01
2L_20963777_SNP C T 0.3005 55 128 0.3278 1.2071155543396095E-01
2L_20964042_SNP T A 0.2928 53 128 0.1323 7.8546943076077833E-02
2L_20964233_SNP A T 0.07576 15 183 0.1293 2.4348756754749512E-01
2L_20964234_SNP G A 0.1474 28 162 0.3999 1.3066958704306497E-01
2L_20964697_SNP G C 0.2565 49 142 0.2667 1.7678153373126926E-01
2L_20964702_SNP A C 0.05946 11 174 0.4169 3.9026494929328037E-01
2L_20964782_SNP T C 0.2833 51 129 0.08161 3.5648152054269126E-02
2L_20965115_SNP T C 0.06122 12 184 0.82 5.8493338422909691E-01
2L_20965291_SNP T C 0.1487 29 166 0.02499 2.4697157061733224E-02
2L_20965323_SNP T G 0.373 69 116 0.2906 2.4744958283032792E-01
2L_20965406_SNP A T 0.06218 12 181 0.1947 4.3338845320189101E-01
2L_20965531_SNP A G 0.4837 89 95 0.5185 4.1887495255098461E-01
2L_20965546_SNP T C 0.06122 12 184 0.8553 9.5111514470359149E-01
2L_20965611_SNP A T 0.1649 31 157 0.3625 5.6794645816187739E-01
2L_20965612_SNP T C 0.164 31 158 0.3579 5.6539901013239680E-01
2L_20965613_DEL T TTG 0.1222 22 158 0.2259 3.1341154629605106E-01
2L_20965630_SNP C A 0.3656 68 118 0.2939 1.9876669382140688E-01
2L_20965643_SNP T A 0.3622 67 118 0.3556 2.4083782497708106E-01
2L_20965690_SNP A G 0.1593 29 153 0.198 3.0206126381518195E-01
2L_20965713_SNP T C 0.2074 39 149 0.07515 1.1007607501093830E-01
2L_20965730_SNP G A 0.1892 35 150 0.07436 1.1263411763060749E-01
2L_20965769_DEL T TACTAGCTTTTAAGCATAAT 0.1158 22 168 0.6662 9.0757081831224973E-01
2L_20965785_SNP G T 0.2687 43 117 0.698 8.6634761311530617E-01
2L_20965808_SNP C T 0.2394 45 143 0.5961 8.9914755420833559E-01
2L_20965896_SNP T A 0.3838 71 114 0.8954 5.9464822827095665E-01
2L_20965999_SNP A G 0.06533 13 186 0.8521 7.0516318830217095E-01
2L_20966076_SNP G T 0.4199 76 105 0.6043 9.2892064525257634E-01
2L_20966308_SNP A T 0.1552 27 147 0.9491 9.7666631435997842E-01
2L_20966348_SNP A T 0.1571 30 161 0.3105 2.6769202118884061E-01
2L_20966370_DEL A AA 0.3681 60 103 0.4777 1.8890679041355474E-01
2L_20966392_SNP A C 0.06533 13 186 0.6882 5.5286715182471569E-01
2L_20966405_SNP A T 0.05 10 190 0.7515 9.5441968995772175E-01
2L_20966465_DEL A AA 0.4788 79 86 0.8647 6.7827044423746730E-01
2L_20966602_SNP C G 0.05556 11 187 0.5244 4.8488937519764164E-01
2L_20966744_SNP A G 0.06736 13 180 0.2641 4.9457257158744350E-01
2L_20966949_SNP T G 0.1399 27 166 0.05143 2.3628435722230074E-02
2L_20967073_SNP A C 0.4078 73 106 0.3741 2.4712992135650602E-01
2L_20967101_SNP G C 0.4773 84 92 0.4063 3.8547832926353265E-01
2L_20967128_SNP T G 0.4134 74 105 0.6977 4.3031912339265777E-01
2L_20967130_SNP T G 0.4111 74 106 0.8025 5.1720786677929675E-01
2L_20967132_SNP C A 0.4134 74 105 0.808 5.0815330176118079E-01
2L_20967134_DEL C AGCGACAACTCGATGGTCTTAGAAAAGAATAATA 0.3576 59 106 0.9381 6.7102718744821854E-01
2L_20967186_SNP T C 0.2841 50 126 0.4303 5.5628965160922417E-01
2L_20967240_SNP C A 0.3829 67 108 0.4061 1.3229512500974649E-01
2L_20967246_SNP A G 0.3933 70 108 0.4712 1.1650110285074100E-01
2L_20967297_SNP A G 0.1011 19 169 0.5427 5.2409619741380609E-01
2L_20967375_SNP G A 0.4108 76 109 0.6949 3.4992480724068642E-01
2L_20967619_SNP A G 0.09845 19 174 0.04666 3.4353523706881745E-02
2L_20967735_SNP A G 0.1211 23 167 0.6118 7.7110113465023389E-01
2L_20967759_SNP G T 0.3587 66 118 0.1068 6.9318595209116235E-02
2L_20967980_SNP C G 0.06736 13 180 0.3276 6.5379754825671421E-01
2L_20967981_DEL T TAGCACATCACACACGCAGACACACACACATACGTACGCAG 0.05729 11 181 0.2067 3.6822271710982746E-01
2L_20968253_SNP T A 0.08649 16 169 0.8586 8.7284494614999297E-01
2L_20968272_SNP T C 0.06566 13 185 0.06587 5.7249022931803839E-02
2L_20968390_SNP A T 0.3478 56 105 0.3688 7.7017002443661198E-01
2L_20968464_SNP G T 0.2313 37 123 0.3518 8.3096851405838590E-01
2L_20968520_SNP C G 0.1277 24 164 0.2914 5.7491641323785303E-01
2L_20968596_SNP T G 0.483 85 91 0.9789 5.6553722216836366E-01
2L_20968609_SNP A G 0.06878 13 176 0.4544 5.4929207992196949E-01
2L_20968827_SNP T C 0.07216 14 180 0.4383 3.7188426322924695E-01
2L_20969253_SNP C T 0.246 46 141 0.6442 8.9641623815428684E-01
2L_20969294_DEL G GCCCTTC 0.209 37 140 0.619 8.2166725112972416E-01
2L_20969654_DEL A AACCAAAAAAGGTTGCTCACGGT 0.1638 29 148 0.4612 3.7325049814852496E-01
2L_20969921_SNP C T 0.3224 59 124 0.7308 2.8071749197421569E-01
2L_20970154_SNP G A 0.0567 11 183 0.9652 8.3448255194020604E-01
2L_20970197_SNP A G 0.419 75 104 0.09898 2.5857892316783582E-01
2L_20970210_SNP T C 0.4358 78 101 0.1312 3.0398788502105922E-01
2L_20970306_SNP G C 0.08466 16 173 0.4523 1.0806857897949163E-01
2L_20970422_SNP A T 0.1351 25 160 0.9614 8.9929823498737327E-01
2L_20970487_SNP T A 0.08377 16 175 0.3205 7.7161414140960893E-02
2L_20970501_SNP T C 0.08333 16 176 0.5651 7.0426492546767627E-01
2L_20970531_SNP T A 0.05729 11 181 0.4764 2.7815012113399751E-01
2L_20970561_SNP G T 0.4693 84 95 0.5402 9.6572251134044207E-01
2L_20970760_SNP G T 0.4728 87 97 0.1235 3.4088629440412643E-01
2L_20970961_SNP C T 0.102 20 176 0.3391 3.3273631383855207E-01
2L_20971301_DEL AA A 0.3865 63 100 0.2547 7.3187455417258163E-01
2L_20971893_SNP A G 0.2216 41 144 0.9168 4.3692877808999697E-01
2L_20971981_DEL G ACA 0.1047 20 171 0.9168 6.5942329321914528E-01
2L_20972027_SNP C G 0.1047 20 171 0.7892 8.1983130341854638E-01
2L_20972055_SNP A C 0.1925 36 151 0.4805 5.6438498232374301E-01
2L_20972118_SNP A G 0.1309 25 166 0.2565 6.5087762428297846E-01
2L_20972411_SNP A T 0.06633 13 183 0.2748 3.3316271789973795E-01
2L_20972641_SNP A G 0.1263 24 166 0.305 3.8066449702133920E-01
2L_20972821_SNP T C 0.06842 13 177 0.3513 6.9391622416566834E-01
2L_20972825_SNP T C 0.3503 62 115 0.147 4.6576522781547135E-02
2L_20972836_SNP A G 0.06771 13 179 0.7591 4.6849977709876767E-01
2L_20972839_SNP T A 0.3409 60 116 0.1285 3.8919947982881870E-02
2L_20972886_SNP T A 0.06633 13 183 0.4917 4.2026602241023092E-01
2L_20972991_SNP C T 0.2 37 148 0.1322 2.3654536133644610E-01
2L_20973011_SNP C T 0.2086 39 148 0.1289 1.1607970175194837E-01
2L_20973014_SNP G A 0.08808 17 176 0.7179 5.9765256157660951E-01
2L_20973081_INS C CT 0.08743 16 167 0.9166 8.7173532501094697E-01
2L_20973143_SNP C G 0.06736 13 180 0.2938 5.8027845340998430E-01
2L_20973195_SNP A C 0.375 69 115 0.1841 3.2348255305776263E-01
2L_20973240_DEL C CCCG 0.2035 35 137 0.2757 4.5199757975262111E-01
2L_20973244_SNP C A 0.44 77 98 0.1403 1.1967068904216793E-01
2L_20973256_DEL CTCTGTGC C 0.4855 84 89 0.1765 1.9159036502200177E-01
2L_20973321_SNP G C 0.05051 10 188 0.6689 7.3230457440336572E-01
2L_20973442_SNP T A 0.1309 25 166 0.7551 7.4130915213766002E-01
2L_20973497_SNP A T 0.2011 38 151 0.1141 1.2330382245880234E-01
2L_20973519_SNP C T 0.05699 11 182 0.1875 4.1551113466631184E-01
2L_20973710_SNP T C 0.1368 26 164 0.2184 3.4626004569047852E-01
2L_20973719_SNP T G 0.1458 28 164 0.2432 3.8125242676510940E-01
2L_20973860_SNP C T 0.1111 21 168 0.138 1.9803533098025039E-01
2L_20973935_SNP T C 0.1452 27 159 0.6398 3.8098358117288578E-01
2L_20974192_SNP A T 0.09474 18 172 0.7194 7.7660020770709692E-01
2L_20974216_SNP G A 0.06091 12 185 0.2571 1.3159741173202655E-01
2L_20974224_SNP G A 0.2283 42 142 0.8006 8.7678665200901484E-01
2L_20974270_SNP A G 0.1283 24 163 0.6573 6.0317154769393921E-01
2L_20974415_SNP G T 0.05699 11 182 0.1881 4.1905071620329448E-01
2L_20974419_SNP T G 0.05208 10 182 0.3127 6.2812621674114677E-01
2L_20974424_SNP A T 0.1765 33 154 0.9615 9.2175683445729995E-01
2L_20974437_SNP G T 0.1158 22 168 0.1259 1.6903105544107611E-01
2L_20974627_SNP A T 0.2011 35 139 0.9958 4.3871371567111794E-01
2L_20974841_SNP G A 0.1613 30 156 0.6247 7.7507910508145383E-01
2L_20974857_SNP T A 0.3791 69 113 0.698 1.8200948553817242E-01
2L_20975056_SNP C T 0.1622 30 155 0.8708 6.6685566095306326E-01
2L_20975065_SNP G A 0.08152 15 169 0.528 7.8550152061250655E-01
2L_20975100_SNP A T 0.08021 15 172 0.6014 9.4661938827711511E-01
2L_20975102_SNP T A 0.08197 15 168 0.6158 9.5806043680561770E-01
2L_20975106_SNP T C 0.07979 15 173 0.6697 9.9776946141983835E-01
2L_20975110_SNP A G 0.08743 16 167 0.4167 7.3344575991292060E-01
2L_20975118_SNP G A 0.4602 81 95 0.9223 6.5946805862831193E-01
2L_20975136_SNP A T 0.2595 48 137 0.5281 9.8529692698186300E-01
2L_20975175_SNP T A 0.3824 65 105 0.9788 8.6260679932176287E-01
2L_20975177_SNP A C 0.3846 65 104 0.9929 7.5086001692449034E-01
2L_20975187_SNP C A 0.2339 40 131 0.5339 8.1578262030976667E-01
2L_20975246_DEL C CCAA 0.2434 46 143 0.1365 1.5297354207091574E-01
2L_20975251_SNP G T 0.2419 45 141 0.1351 1.5236860697080434E-01
2L_20975253_DEL C CG 0.2434 46 143 0.1365 1.5297354207091574E-01
2L_20975275_SNP T A 0.05612 11 185 0.4113 2.3284155248492433E-01
2L_20975307_INS AA A 0.05155 10 184 0.4567 8.0520473159903161E-01
2L_20975319_SNP C A 0.05155 10 184 0.3279 1.5105860534034798E-01
2L_20975629_SNP T C 0.1229 22 157 0.2889 3.4326545695545063E-01
2L_20975954_SNP A G 0.2131 39 144 0.4598 8.3121693252688655E-01
2L_20975962_SNP T A 0.0567 11 183 0.8931 7.7588214266387800E-01
2L_20976131_SNP C T 0.2595 48 137 0.9091 5.9178483149843553E-01
2L_20976327_SNP T A 0.2865 51 127 0.7483 2.6700265403718204E-01
2L_20976336_SNP T A 0.2865 51 127 0.8179 2.9740829409501834E-01
2L_20976403_SNP T G 0.2967 54 128 0.8905 6.9911702476562199E-01
2L_20976518_SNP A G 0.05102 10 186 0.6315 5.7132673267440870E-01
2L_20981514_SNP A C 0.1784 33 152 0.9454 4.0881248631498524E-01
2L_20981551_SNP T A 0.1551 29 158 0.8104 4.1398665571182280E-01
2L_20981696_SNP T C 0.05319 10 178 0.1459 3.4641540681536054E-01
2L_20982340_SNP G A 0.105 19 162 0.6469 8.7764551170766680E-01
2L_20982402_SNP C A 0.3966 69 105 0.2363 1.4993286983705878E-01
2L_20982462_SNP G T 0.2299 43 144 0.09465 1.2281034193221751E-01
2L_20982651_SNP T G 0.2229 39 136 0.3968 1.7150354431746118E-01
2L_20982720_SNP A C 0.4134 74 105 0.3399 3.7240024901837798E-01
2L_20982832_SNP T A 0.2674 50 137 0.5772 2.6743384729694419E-01
2L_20982934_SNP T C 0.4246 76 103 0.3903 4.8857692319037305E-01
2L_20983083_SNP G C 0.3846 70 112 0.7127 6.2872823183444737E-01
2L_20983148_SNP T G 0.326 59 122 0.2031 1.7618250135325986E-01
2L_20983273_SNP T G 0.05584 11 186 0.5887 5.5081249770691776E-01
2L_20983274_SNP T A 0.05051 10 188 0.3797 3.6588796472812168E-01
2L_20983378_SNP C G 0.2043 38 148 0.2632 2.0536403795800218E-01
2L_20983397_SNP T A 0.3243 60 125 0.4796 8.6374056970288382E-01
2L_20983542_DEL A AA 0.06977 12 160 0.3142 2.8081374757364863E-01
2L_20983762_SNP A C 0.1538 28 154 0.5079 7.5850842062768919E-01
2L_20983767_SNP G C 0.2802 51 131 0.1794 9.8348660024608736E-02
2L_20983832_SNP G C 0.1053 20 170 0.1166 1.5500500676316553E-01
2L_20984043_SNP A T 0.05181 10 183 0.1196 3.1164311821059143E-01
2L_20984083_SNP C T 0.07692 15 180 0.974 8.1088977028338327E-01
2L_20984097_SNP A G 0.2941 55 132 0.4799 5.7707541160806708E-01
2L_20984221_SNP C T 0.123 23 164 0.4366 3.1781752555219456E-01
2L_20984262_SNP A G 0.3296 59 120 0.7825 5.1088118698393470E-01
2L_20984278_SNP T C 0.1277 24 164 0.787 6.0342274735712120E-01
2L_20984287_SNP A C 0.08556 16 171 0.4108 3.6114065103114024E-01
2L_20984295_SNP A G 0.3315 61 123 0.5025 7.8991851766328280E-01
2L_20984342_SNP G C 0.5 92 92 0.7113 8.7636464199640196E-01
2L_20984347_SNP C T 0.07107 14 183 0.273 1.4766361312449539E-01
2L_20984371_SNP T G 0.488 81 85 0.4206 6.6258500608177384E-01
2L_20984430_SNP G A 0.3261 60 124 0.4643 8.2399027347158782E-01
2L_20984467_SNP G A 0.3094 56 125 0.5954 9.5637648756629134E-01
2L_20984514_SNP T A 0.2692 49 133 0.2771 2.9134895942719286E-01
2L_20984646_SNP T C 0.05319 10 178 0.3917 7.4818905753813958E-01
2L_20984700_SNP T A 0.05641 11 184 0.2928 1.5827004634608954E-01
2L_20984708_DEL T TTTGTATTTCCGAT 0.05051 10 188 0.7889 7.2470452466982183E-01
2L_20984763_SNP G C 0.2486 46 139 0.3915 5.7304636300515177E-01
2L_20984791_DEL T TTGTGGCCTGCGGGGGCATTCGATGGTCAAAAGCCTGAAT 0.3006 52 121 0.2537 2.6904640590986373E-01
2L_20984859_SNP C T 0.3034 54 124 0.1851 1.4158230999724630E-01
2L_20984946_SNP T C 0.05612 11 185 0.6695 7.9574488049718473E-01
2L_20984972_DEL AA A 0.05114 9 167 0.8884 6.3396668076837459E-01
2L_20985118_SNP T G 0.0582 11 178 0.3338 1.7633381554016347E-01
2L_20985269_DEL T TGTGCAT 0.06593 12 170 0.8995 6.8740511425484607E-01
2L_20985276_SNP G A 0.3889 70 110 0.5688 5.7736545670013739E-01
2L_20985554_SNP A T 0.2406 45 142 0.648 8.6293913303327974E-01
2L_20985670_DEL AAGCACA A 0.4602 81 95 0.7644 9.6771319965444624E-01
2L_20985685_SNP T C 0.1088 21 172 0.6129 8.6990060255232549E-01
2L_20985784_SNP G A 0.3977 70 106 0.1775 3.5052036472471559E-01
2L_20985890_SNP C A 0.4413 79 100 0.8021 9.7359839134589410E-01
2L_20985992_SNP C A 0.227 42 143 0.3081 6.1264714178089297E-01
2L_20986049_SNP T A 0.1217 23 166 0.6663 9.6763104024643642E-01
2L_20986226_SNP C T 0.4 72 108 0.9491 9.0282437972159679E-01
2L_20986529_SNP A G 0.1675 32 159 0.2834 4.9315324650562575E-01
2L_20986679_SNP A G 0.09574 18 170 0.1172 1.9715419209928009E-01
2L_20986803_SNP T A 0.0625 12 180 0.2202 6.2397999145984505E-02
2L_20987076_SNP G T 0.2012 34 135 0.6628 3.8651104796128954E-01
2L_20987107_SNP T C 0.1953 33 136 0.6673 3.5858960731380796E-01
2L_20987346_SNP T G 0.2283 42 142 0.547 7.3869316629113879E-01
2L_20987465_SNP G C 0.0733 14 177 0.7866 9.7196950857762998E-01
2L_20987530_SNP T G 0.1277 24 164 0.8543 9.8764462852773460E-01
2L_20987601_SNP A T 0.125 24 168 0.5874 6.4677024099968050E-01
2L_20987602_SNP T G 0.1295 25 168 0.5254 5.7136110974115772E-01
2L_20987606_SNP C G 0.05181 10 183 0.1812 4.4686381386554541E-01
2L_20987823_SNP C T 0.153 28 155 0.8853 9.6001277692223042E-01
2L_20987824_SNP G C 0.09744 19 176 0.4955 4.7657752591127434E-01
2L_20987969_SNP C G 0.05051 10 188 0.09754 1.3510177024789127E-01
2L_20988093_SNP T C 0.2663 49 135 0.3584 2.8578684009243482E-01
2L_20988268_SNP A G 0.1854 33 145 0.3893 4.3598928428945893E-01
2L_20988307_SNP A G 0.1966 35 143 0.4402 5.4561448329434103E-01
2L_20988525_SNP T A 0.1323 25 164 0.8048 7.2448195967990525E-01
2L_20988665_SNP A T 0.1451 28 165 0.1917 9.7376415701858954E-02
2L_20989019_DEL C CGATACCCAC 0.05051 10 188 0.0615 9.7817107803112147E-02
2L_20989083_SNP G A 0.09375 18 174 0.7219 7.9961205918440525E-01
2L_20989164_SNP G A 0.1444 27 160 0.5993 9.8328495141831673E-01
2L_20989274_SNP A C 0.1481 28 161 0.8405 8.1116313034968135E-01
2L_20989277_SNP C T 0.1429 27 162 0.8132 8.4153506557199798E-01
2L_20989279_SNP C T 0.1436 27 161 0.9688 7.2886666555278068E-01
2L_20989341_SNP A G 0.09574 18 170 0.2018 3.8133895456434463E-01
2L_20989393_DEL C CA 0.3626 66 116 0.7399 8.6453864430377092E-01
2L_20989411_DEL TAT T 0.3352 60 119 0.4604 6.4713497504725981E-01
2L_20989472_SNP T G 0.05208 10 182 0.1892 4.4937852320433092E-01
2L_20989473_SNP T A 0.05208 10 182 0.1956 4.3104961206302939E-01
2L_20989716_INS TCTTAT T 0.05789 11 179 0.2109 4.0741862444351784E-01
2L_20989736_SNP G C 0.2722 49 131 0.07048 1.0026402889904381E-02
2L_20989794_SNP C A 0.4602 81 95 0.08197 3.4429548088963702E-02
2L_20989818_SNP A G 0.3799 68 111 0.02971 2.6814634885228356E-02
2L_20990013_SNP A C 0.08421 16 174 0.2769 1.2809235739674774E-01
2L_20990640_SNP T C 0.1551 29 158 0.9287 9.6079662778870167E-01
2L_20990766_SNP T C 0.06736 13 180 0.7151 9.0644080295778073E-01
2L_20990793_SNP T C 0.1283 24 163 0.5643 7.8675109274586896E-01
2L_20990841_SNP T C 0.06186 12 182 0.4426 1.5272260933338333E-01
2L_20990843_SNP A G 0.1368 26 164 0.7227 9.8393317786368673E-01
2L_20990895_SNP G A 0.05699 11 182 0.6931 4.7928128086946464E-01
2L_20990951_SNP C T 0.2751 52 137 0.2691 3.0650344798488693E-01
2L_20991089_DEL G GGGCATATTAAAGCGACGGCCTTCGA 0.2914 51 124 0.9341 8.8625515282571277E-01
2L_20991200_SNP C T 0.3115 57 126 0.5054 4.6623968242692149E-01
2L_20991674_SNP A C 0.06701 13 181 0.04854 2.2531031810662291E-02
2L_20991690_SNP C A 0.08421 16 174 0.8477 8.6016709951901826E-01
2L_20991750_SNP C A 0.1192 23 170 0.03182 2.5424964278950284E-02
2L_20991798_SNP T C 0.1852 35 154 0.2267 8.8475133686483520E-02
2L_20991818_SNP T C 0.2 37 148 0.5366 3.2294694738361307E-01
2L_20992061_SNP C G 0.1818 34 153 0.5062 6.3760733756563681E-01
2L_20992389_SNP C T 0.07937 15 174 0.9151 8.5901737395587308E-01
2L_20992450_SNP G T 0.05181 10 183 0.1967 4.5523605215069274E-01
2L_20992564_SNP G A 0.09574 18 170 0.8057 9.3746180958605507E-01
2L_20992573_SNP G A 0.1005 19 170 0.6407 8.9107001246800777E-01
2L_20992646_SNP A G 0.05076 10 187 0.4929 5.7307526000974807E-01
2L_20992769_SNP G T 0.1173 23 173 0.7628 7.5528199444354427E-01
2L_20992801_SNP T A 0.1179 23 172 0.6981 6.8826281114266719E-01
2L_20992901_SNP T G 0.3135 58 127 0.5811 4.1237549007802066E-01
2L_20992935_SNP T A 0.3791 69 113 0.5657 4.5787671624083137E-01
2L_20992985_SNP C T 0.4525 81 98 0.5284 4.0292552126800374E-01
2L_20993023_SNP T C 0.1579 30 160 0.4154 2.5719705741808152E-01
2L_20993026_SNP A T 0.2766 52 136 0.3779 4.5915095468838563E-01
2L_20993101_SNP A G 0.3842 68 109 0.3664 1.5401955915145926E-01
2L_20993160_SNP G C 0.2674 50 137 0.3299 4.6558171325103570E-01
2L_20993185_SNP A G 0.2044 37 144 0.7132 9.5512409069170856E-01
2L_20993431_SNP G T 0.4973 92 93 0.9227 9.3738097328737968E-01
2L_20993607_SNP G A 0.2872 54 134 0.7707 9.7999288311995936E-01
2L_20993743_SNP A G 0.388 71 112 0.619 7.5429388279065912E-01
2L_20993758_SNP C A 0.0567 11 183 0.2345 5.1548866543838967E-01
2L_20993767_SNP T C 0.3676 68 117 0.5813 6.7489620342684153E-01
2L_20993887_SNP T C 0.3258 58 120 0.2907 4.7490190617287731E-01
2L_20993889_SNP C T 0.3297 60 122 0.2056 3.2024985789351468E-01
2L_20994017_SNP T C 0.3352 61 121 0.6903 9.8649758925075182E-01
2L_20994200_SNP A G 0.05699 11 182 0.522 3.0379785199644871E-01
2L_20994272_INS CA C 0.3807 67 109 0.08435 1.8357734259081426E-01
2L_20994435_SNP A T 0.2935 54 130 0.4612 7.4964180375229383E-01
2L_20994440_SNP G A 0.2973 55 130 0.5484 8.9314495077971223E-01
2L_20994441_SNP T A 0.2973 55 130 0.5597 9.0527776327151310E-01
2L_20994632_SNP C A 0.3333 62 124 0.6024 9.9755185181908956E-01
2L_20994680_SNP C A 0.07292 14 178 0.7961 6.1198152786569038E-01
2L_20995146_SNP C G 0.09278 18 176 0.8295 7.6750300226743162E-01
2L_20995227_DEL A AA 0.09945 18 163 0.242 4.0591586185958450E-01
2L_20995340_SNP A C 0.05155 10 184 0.706 8.3299181727539406E-01
2L_20995423_SNP T C 0.06218 12 181 0.6547 8.7102041407511677E-01
2L_20995515_SNP A C 0.117 22 166 0.7233 5.9374766495928477E-01
2L_20995516_SNP A G 0.1058 20 169 0.4655 7.8390769986355546E-01
2L_20995524_SNP C G 0.1105 21 169 0.5537 8.9653145315738103E-01
2L_20995526_DEL C AGGTACCATAAT 0.09626 18 169 0.5297 7.9402723696964927E-01
2L_20995539_DEL A ATAATTG 0.1105 21 169 0.5537 8.9653145315738103E-01
2L_20995547_SNP G T 0.1105 21 169 0.5537 8.9653145315738103E-01
2L_20995549_DEL A ACAT 0.1105 21 169 0.5537 8.9653145315738103E-01
2L_20995560_SNP C T 0.1158 22 168 0.6909 9.6456949449369411E-01
2L_20995637_SNP T A 0.2419 45 141 0.7552 7.5269099112279780E-01
2L_20995638_DEL T TGC 0.2378 44 141 0.7454 7.5641147034736644E-01
2L_20995655_SNP T A 0.2324 43 142 0.8242 6.8123018200362129E-01
2L_20995656_INS ACA A 0.2337 43 141 0.712 7.8736200994341909E-01
2L_20995700_SNP A C 0.3098 57 127 0.6077 2.0426949481238299E-01
2L_20995718_DEL G GC 0.07487 14 173 0.23 3.9158480869619727E-01
2L_20995864_SNP C A 0.3027 56 129 0.2077 3.3182441848893252E-01
2L_20996127_SNP A C 0.2043 38 148 0.6451 8.2953813458194625E-01
2L_20996161_DEL GGCTG G 0.2802 51 131 0.4887 6.8985478782640586E-01
2L_20996319_SNP T A 0.2571 45 130 0.08105 2.1623292517824066E-01
2L_20996455_SNP C T 0.06667 13 182 0.1751 2.4788698379883800E-01
2L_20996561_SNP C T 0.2881 51 126 0.5125 9.9173594733639514E-01
2L_20996627_DEL C CTTTTTGCAAC 0.1374 25 157 0.9912 6.9742292516864146E-01
2L_20996737_SNP A G 0.08854 17 175 0.5527 3.9877102694251798E-01
2L_20996822_SNP A T 0.1649 31 157 0.6381 9.2230564878411558E-01
2L_20996834_SNP C A 0.2796 52 134 0.4594 6.7740044169195879E-01
2L_20996871_SNP C A 0.2772 51 133 0.4246 6.2871526457491655E-01
2L_20996879_SNP G C 0.2857 54 135 0.4331 6.6450399789882408E-01
2L_20996903_SNP A C 0.1667 31 155 0.6334 9.4159904186925525E-01
2L_20997184_SNP G A 0.3457 65 123 0.6979 7.6518008906676771E-01
2L_20997339_SNP G A 0.3825 70 113 0.5259 6.3378402719039328E-01
2L_20997404_SNP A G 0.05319 10 178 0.3563 1.7286680236201180E-01
2L_20997436_DEL GGG G 0.1812 29 131 0.6881 9.1393790482705339E-01
2L_20997471_SNP A G 0.3102 58 129 0.538 7.3715163994301003E-01
2L_20997520_SNP A G 0.1803 33 150 0.9071 7.7294587904480849E-01
2L_20997560_SNP T C 0.2928 53 128 0.3727 5.8791796668746166E-01
2L_20997569_SNP C G 0.2928 53 128 0.5004 7.5710870172389411E-01
2L_20997583_SNP A T 0.3464 62 117 0.6309 7.8164580246976123E-01
2L_20997600_SNP A C 0.3073 55 124 0.7831 9.1310505491352667E-01
2L_20998205_SNP T G 0.3243 60 125 0.3617 7.2551677225781752E-01
2L_20998236_SNP C A 0.1649 31 157 0.9285 6.0253614671839006E-01
2L_20998255_SNP G A 0.05128 10 185 0.375 1.9001269884675542E-01
2L_20998269_SNP C T 0.05076 10 187 0.3083 4.3897196540408323E-01
2L_20998491_SNP C T 0.3261 60 124 0.6556 9.1911272240828135E-01
2L_20998614_SNP C T 0.1667 31 155 0.6503 9.0737346053056922E-01
2L_20998639_SNP T C 0.06701 13 181 0.1048 1.5378361287980047E-01
2L_20998683_SNP A G 0.1368 26 164 0.6233 6.2875539307106343E-01
2L_20998739_SNP T A 0.1383 26 162 0.6628 6.5927220564577760E-01
2L_20998856_SNP A G 0.3333 61 122 0.7434 7.8061787188811249E-01
2L_20998857_SNP G A 0.3315 61 123 0.7097 7.5305142916353773E-01
2L_20998961_SNP T C 0.3791 69 113 0.7811 7.0817813630999438E-01
2L_20998970_INS TT T 0.06818 12 164 0.2417 1.4059536964016928E-01
2L_20999031_SNP C T 0.3351 62 123 0.572 9.8213515774976190E-01
2L_20999257_SNP A C 0.05208 10 182 0.379 1.2280399031071232E-01
2L_20999271_SNP C T 0.3497 64 119 0.8327 7.1249431888556591E-01
2L_20999504_SNP C G 0.2162 40 145 0.3316 6.5115776042436013E-01
2L_20999515_SNP A T 0.1311 24 159 0.6412 8.1991360313515782E-01
2L_20999517_SNP C T 0.2139 40 147 0.2989 5.8928181979882610E-01
2L_20999644_SNP T A 0.3462 63 119 0.4885 8.4113326806365341E-01
2L_20999923_SNP G T 0.07853 15 176 0.6361 4.3742190971124562E-01
2L_20999932_SNP T G 0.05155 10 184 0.3789 1.9085667675302997E-01
2L_20999993_SNP G C 0.414 77 109 0.8506 7.8051087006358222E-01
2L_21000064_SNP C A 0.3722 67 113 0.7854 4.8470273856005353E-01
2L_21000096_SNP C T 0.4098 75 108 0.9013 5.7072651781427686E-01
2L_21000135_SNP C T 0.4121 75 107 0.9522 7.7919805315197999E-01
2L_21000163_SNP A C 0.2332 45 148 0.297 4.4627195193580138E-01
2L_21000378_SNP T G 0.05263 10 180 0.5436 3.0998010845239488E-01
2L_21000395_SNP C G 0.06667 13 182 0.1812 8.8661224279649065E-02
2L_21000483_SNP A T 0.05729 11 181 0.02403 4.2473089376093280E-02
2L_21000524_DEL T TGCCGGA 0.1452 27 159 0.2561 2.4898815941190378E-01
2L_21000555_SNP G A 0.3202 57 121 0.08982 4.6723889256701567E-02
2L_21000578_SNP G T 0.07292 14 178 0.5585 3.4604719881547130E-01
2L_21000729_SNP G A 0.1832 35 156 0.3906 5.8698742170351759E-01
2L_21000782_SNP G A 0.1016 19 168 0.343 4.7200229804840599E-01
2L_21000905_SNP T G 0.4674 86 98 0.1316 4.1992777437507969E-02
2L_21000914_SNP A G 0.07732 15 179 0.9362 7.7296455533609465E-01
2L_21000930_SNP A G 0.1413 26 158 0.7786 3.1330856446324717E-01
2L_21001153_SNP G A 0.3059 52 118 0.3605 6.0191994387962233E-01
2L_21001183_INS T TTACT 0.3372 58 114 0.9357 6.0451736980270765E-01
2L_21001224_SNP A G 0.1263 24 166 0.6633 6.4158272688585127E-01
2L_21001799_SNP C A 0.4402 81 103 0.8002 5.3032786361983675E-01
2L_21001901_SNP A T 0.09845 19 174 0.5713 5.1680370470175507E-01
2L_21001944_SNP A C 0.3224 59 124 0.6248 8.6111659174300503E-01
2L_21002064_SNP C G 0.4674 86 98 0.4157 2.2620482071793979E-01
2L_21002174_SNP T G 0.07216 14 180 0.1558 1.6944902760350111E-01
2L_21002293_SNP T C 0.05181 10 183 0.3814 7.5003376597504356E-01
2L_21002315_SNP A T 0.05641 11 184 0.4793 3.5204421864674251E-01
2L_21003001_SNP T A 0.1257 24 167 0.1675 2.4635543107603264E-01
2L_21003008_SNP T A 0.06186 12 182 0.2593 5.4677538691432837E-01
2L_21003045_SNP T A 0.1264 23 159 0.1575 2.1697367371829868E-01
2L_21003206_SNP T G 0.05851 11 177 0.9644 8.4670221411680124E-01
2L_21003310_SNP C A 0.07447 14 174 0.6209 5.4090223914870661E-01
2L_21003338_SNP C T 0.4407 78 99 0.343 5.3656163004616564E-01
2L_21003397_SNP T C 0.4722 85 95 0.3416 5.3911334423453749E-01
2L_21003509_SNP A G 0.1713 31 150 0.2878 1.7804134780646996E-01
2L_21003581_SNP A C 0.2011 38 151 0.06829 2.5485702504237331E-02
2L_21003601_SNP A G 0.413 76 108 0.3158 4.2478964972917066E-01
2L_21003787_SNP T A 0.1848 34 150 0.7209 9.1740198283975816E-01
2L_21003818_SNP G T 0.2989 55 129 0.4416 6.0165614085317598E-01
2L_21003840_SNP T C 0.1568 29 156 0.2455 1.8361112400743040E-01
2L_21003847_SNP A T 0.163 30 154 0.2653 2.2442925108596545E-01
2L_21003917_SNP A G 0.1017 18 159 0.9315 6.7408191446071319E-01
2L_21003924_SNP A G 0.07895 15 175 0.4584 9.0450734827379642E-01
2L_21004086_SNP A T 0.09091 17 170 0.08922 1.8787730726972662E-01
2L_21004247_INS G GG 0.1154 21 161 0.2128 2.6454964174905371E-01
2L_21004338_SNP C T 0.3098 57 127 0.2533 4.2981810758709671E-01
2L_21004480_SNP G A 0.1436 27 161 0.5665 6.0893900434900661E-01
2L_21004487_SNP G C 0.1337 25 162 0.6464 7.4625425009323565E-01
2L_21004499_INS CAGCA C 0.4253 74 100 0.7407 9.7825055841571129E-01
2L_21004830_SNP C A 0.4667 84 96 0.2086 2.1167303143359761E-01
2L_21004862_SNP C T 0.3764 67 111 0.118 1.1648610290846195E-01
2L_21004952_SNP C G 0.0567 11 183 0.4387 5.1120504406387135E-01
2L_21005055_SNP T A 0.4693 84 95 0.5109 7.0387159871291072E-01
2L_21005103_SNP A T 0.4645 85 98 0.4306 6.3341381303737654E-01
2L_21005169_SNP A G 0.3696 68 116 0.6638 6.9426432782418890E-01
2L_21005475_SNP T C 0.2732 50 133 0.2632 1.8789123542729180E-01
2L_21005522_SNP A G 0.0582 11 178 0.1702 1.3487969678063993E-01
2L_21005606_SNP T A 0.2203 39 138 0.01564 2.0775057820845981E-02
2L_21005607_SNP C G 0.2444 44 136 0.01501 1.9893308790374608E-02
2L_21005667_SNP A G 0.09794 19 175 0.3675 5.4333761147944848E-01
2L_21005678_SNP T A 0.4056 73 107 0.04118 8.5565540505431192E-02
2L_21005708_SNP G T 0.09845 19 174 0.336 4.9231466868376983E-01
2L_21005763_SNP C A 0.114 22 171 0.4815 6.2165737051641590E-01
2L_21005987_SNP G T 0.1366 25 158 0.5846 3.0172254307668100E-01
2L_21006092_SNP A G 0.07143 14 182 0.5451 4.0916363432358183E-01
2L_21006347_SNP T G 0.1297 24 161 0.2631 5.8646554288353614E-01
2L_21006490_SNP A G 0.3204 58 123 0.3529 6.9266960391461985E-01
2L_21006712_SNP T G 0.4432 78 98 0.8373 4.8942381521547096E-01
2L_21006971_SNP A G 0.3164 56 121 0.9978 8.1647499423812486E-01
2L_21007009_SNP C T 0.1295 25 168 0.5121 5.1367141214967860E-01
2L_21007133_SNP A G 0.06186 12 182 0.6184 4.5880110949538166E-01
2L_21007137_SNP C G 0.06667 13 182 0.6702 4.6764531844926116E-01
2L_21007404_SNP C T 0.4972 88 89 0.4783 3.0117174518968082E-01
2L_21007429_SNP T A 0.2053 39 151 0.7641 4.8435335901975340E-01
2L_21007528_SNP C T 0.2486 45 136 0.6421 2.5512878381331927E-01
2L_21007596_SNP T G 0.232 42 139 0.8662 7.6590716979432871E-01
2L_21007613_SNP A C 0.2634 49 137 0.9839 5.9724263482382334E-01
2L_21007662_SNP G A 0.2554 47 137 0.9256 6.7137119757012753E-01
2L_21007684_SNP G C 0.2983 54 127 0.3315 6.7090532870343911E-01
2L_21007902_SNP C T 0.1758 32 150 0.3321 5.1964642975466058E-01
2L_21008010_SNP A G 0.1344 25 161 0.9227 4.8008695366096021E-01
2L_21008280_SNP A T 0.2604 44 125 0.1526 2.0130508089642718E-01
2L_21008455_SNP A T 0.2514 46 137 0.4758 4.5308826322721185E-01
2L_21008520_SNP A C 0.2989 55 129 0.06478 9.9632073944948440E-02
2L_21008561_SNP A T 0.3978 74 112 0.1393 3.2994043417379693E-01
2L_21008800_SNP A C 0.2151 40 146 0.1912 4.9486265561820708E-01
2L_21008801_SNP C A 0.2128 40 148 0.2169 5.4784139347017624E-01
2L_21008818_DEL T TTG 0.2021 38 150 0.1516 4.2878070078297781E-01
2L_21008825_SNP C G 0.06122 12 184 0.6298 8.4219377390907557E-01
2L_21009134_SNP A G 0.05076 10 187 0.7792 6.8641683801267739E-01
2L_21009278_SNP A T 0.129 24 162 0.9995 5.7234169299143600E-01
2L_21009474_SNP A C 0.08421 16 174 0.3486 3.0691640248074836E-01
2L_21009491_SNP A G 0.07614 15 182 0.882 6.7375722402955285E-01
2L_21009598_SNP T A 0.1075 20 166 0.2149 2.0586451907119907E-01
2L_21009759_SNP G C 0.2021 38 150 0.9343 4.8989118003451126E-01
2L_21009821_SNP G A 0.2703 50 135 0.03309 5.2216086944689453E-02
2L_21010202_SNP T C 0.1935 36 150 0.6879 9.7509986367920154E-01
2L_21010207_SNP G A 0.3837 66 106 0.316 5.0057603647539894E-01
2L_21010261_SNP C T 0.09524 18 171 0.04481 5.7512858456853985E-02
2L_21010648_SNP T A 0.4011 73 109 0.4038 8.9094898254431165E-01
2L_21010947_SNP T A 0.1022 19 167 0.8588 4.9300868164689260E-01
2L_21011063_SNP C G 0.1067 19 159 0.1543 2.7359138224398183E-01
2L_21011529_SNP G A 0.06771 13 179 0.3887 7.4479283199781554E-01
2L_21012191_SNP A T 0.4889 88 92 0.1824 5.1181771690735522E-01
2L_21012428_SNP G A 0.3563 62 112 0.901 9.8200677161018024E-01
2L_21012560_SNP T A 0.4525 81 98 0.4551 9.0302561256094516E-01
2L_21012712_SNP A G 0.1803 33 150 0.3054 7.7536461745341068E-01
2L_21012956_SNP G C 0.3039 55 126 0.3667 6.4324948179721075E-01
2L_21012998_SNP C G 0.1858 34 149 0.4819 9.9526361197912439E-01
2L_21013160_SNP C T 0.07653 15 181 0.5824 5.0176128999933622E-01
2L_21013361_SNP A T 0.2983 54 127 0.95 7.5185195056316767E-01
2L_21013409_SNP C A 0.4358 78 101 0.3788 4.7853306217329605E-01
2L_21013422_SNP T G 0.4444 80 100 0.6793 7.4421216291028669E-01
2L_21013555_SNP C G 0.3022 55 127 0.4577 7.3634912478399417E-01
2L_21013771_SNP C T 0.3851 67 107 0.8452 9.4352710252536420E-01
2L_21013812_DEL TTTAATTT T 0.1854 33 145 0.5214 6.2273871392937774E-01
2L_21014096_SNP A G 0.05181 10 183 0.1812 4.4686381386554541E-01
2L_21014269_INS AA A 0.06145 11 168 0.3272 7.9786352012116646E-02
2L_21014272_SNP T G 0.09091 17 170 0.8034 4.9728791700603192E-01
2L_21014463_SNP A G 0.337 61 120 0.4181 3.5608302292247906E-01
2L_21014484_SNP G T 0.3611 65 115 0.6357 4.4942905965263091E-01
2L_21014520_SNP G T 0.07692 15 180 0.8927 7.8322343695879404E-01
2L_21014564_SNP G C 0.07216 14 180 0.9658 8.8658138058194647E-01
2L_21014577_DEL T TT 0.05699 11 182 0.926 9.6805145306666041E-01
2L_21014665_SNP G A 0.2043 38 148 0.9431 8.3969155717456789E-01
2L_21014734_SNP C T 0.2086 39 148 0.8603 5.9472782301293703E-01
2L_21014871_SNP A G 0.1376 26 163 0.3166 7.2664420129789886E-01
2L_21014919_SNP A G 0.1211 23 167 0.1851 2.7531597428522681E-01
2L_21014928_SNP A G 0.2108 39 146 0.6231 4.9365860106263015E-01
2L_21014951_SNP A G 0.07254 14 179 0.07508 2.0552653880813419E-02
2L_21015023_SNP C A 0.1302 22 147 0.4031 4.1926387764371031E-01
2L_21015046_SNP T A 0.1152 22 169 0.6562 6.9510536738255202E-01
2L_21015182_SNP T A 0.1818 34 153 0.7996 8.5386322956968508E-01
2L_21015431_INS C CGAGC 0.4709 81 91 0.5454 3.4183722187926169E-01
2L_21015707_SNP T G 0.4286 75 100 0.2675 5.7328663939605995E-01
2L_21016032_SNP T C 0.2434 46 143 0.04858 2.3553254296981928E-02
2L_21016166_SNP T G 0.09574 18 170 0.7413 6.4085484830277450E-01
2L_21016246_SNP G A 0.3904 73 114 0.1603 1.9570024727134583E-01
2L_21016430_SNP A G 0.2757 51 134 0.6113 6.4378606258762527E-01
2L_21016435_DEL TT T 0.2952 49 117 0.8213 9.5703711789866386E-01
2L_21016683_SNP A C 0.1649 31 157 0.8092 7.1433864163170746E-01
2L_21016691_SNP A G 0.1613 30 156 0.9918 5.3830525964671361E-01
2L_21016965_SNP A G 0.1244 24 169 0.4617 5.9349637890910589E-01
2L_21017151_SNP C A 0.4561 78 93 0.9144 5.4919220873207841E-01
2L_21017156_SNP A C 0.164 31 158 0.7714 8.5902110245319352E-01
2L_21017213_SNP A T 0.1675 32 159 0.8281 7.3005097445816780E-01
2L_21017450_INS A ACCGCACAAATTTGTCTATTACATCTTATATACGTATTTCCTTCAAATGTTCCAACTTTTTTGAACTTAATATTCGCGTATTAAGCACTTAAATCCCAAGAAAATATAATCCCTTATGTTTGGGTTTCTTGCAA 0.05699 11 182 0.05899 1.0829950249714260E-01
2L_21017533_SNP A C 0.06122 12 184 0.089 1.5292594672294491E-01
2L_21017542_SNP T G 0.06154 12 183 0.08602 1.4606693148473560E-01
2L_21017755_SNP G A 0.2034 36 141 0.3289 4.6790129880471887E-01
2L_21018262_SNP T A 0.07143 14 182 0.9886 7.3218978883941244E-01
2L_21018310_SNP T C 0.3784 70 115 0.5317 4.4422813555444329E-01
2L_21018331_INS TCGGGAT T 0.05114 9 167 0.9829 8.1218928329437856E-01
2L_21018351_SNP G A 0.4632 88 102 0.2829 2.3025316300222343E-01
2L_21018392_SNP T C 0.05612 11 185 0.6474 4.4987920086826372E-01
2L_21018634_SNP C A 0.2796 52 134 0.6424 6.4251910963808778E-01
2L_21018957_SNP C A 0.07853 15 176 0.3939 3.0077960171308771E-01
2L_21019069_SNP C T 0.3278 59 121 0.5809 6.6169289610339155E-01
2L_21019074_SNP A T 0.117 22 166 0.9839 4.1635144531889257E-01
2L_21019095_SNP A T 0.371 69 117 0.5429 6.9350268906176238E-01
2L_21019215_SNP C T 0.2575 43 124 0.8642 7.1598377527312995E-01
2L_21019280_SNP T G 0.08163 16 180 0.7841 5.7691705043817665E-01
2L_21019433_SNP A G 0.1798 32 146 0.6825 4.1042897376847098E-01
2L_21019528_DEL T TT 0.3506 61 113 0.9197 9.9395023644802982E-01
2L_21019909_DEL G GTACAACAG 0.07179 14 181 0.4828 4.6336545803963591E-01
2L_21020090_SNP C G 0.06842 13 177 0.933 7.9678657190759439E-01
2L_21020122_SNP T A 0.1011 19 169 0.3731 2.2740401965518842E-01
2L_21020153_SNP C T 0.2162 40 145 0.5617 8.9663061422418333E-01
2L_21024004_SNP G A 0.2151 40 146 0.5155 5.7424656292966547E-01
2L_21024310_SNP A C 0.2097 39 147 0.3169 3.6333329442823792E-01
2L_21024363_SNP T G 0.2097 39 147 0.5278 5.5541313462547182E-01
2L_21024445_SNP C G 0.05051 10 188 0.7904 6.9112211874971585E-01
2L_21024570_SNP C T 0.06566 13 185 0.2813 1.9526815980860990E-01
2L_21024705_SNP T G 0.4056 73 107 0.9479 4.9585522922800207E-01
2L_21024708_SNP T A 0.163 30 154 0.3326 4.5862477556977466E-01
2L_21024761_SNP A G 0.2353 44 143 0.6779 7.3404745465796850E-01
2L_21024805_SNP A T 0.3696 68 116 0.8356 7.1203151932411379E-01
2L_21024990_SNP A G 0.3571 65 117 0.6686 9.8723755223727849E-01
2L_21025110_SNP C T 0.3 54 126 0.3276 2.2728476789777052E-01
2L_21025141_SNP G A 0.1099 21 170 0.8191 5.1566816451458974E-01
2L_21025323_SNP G T 0.08421 16 174 0.6859 4.1779323372276433E-01
2L_21025359_SNP T G 0.07812 15 177 0.5146 2.7303087817660876E-01
2L_21025440_SNP G A 0.4286 78 104 0.8999 8.1245387194359830E-01
2L_21025456_SNP C G 0.3846 70 112 0.9322 8.5410815596178469E-01
2L_21025578_SNP C A 0.08421 16 174 0.4454 2.6240203589540556E-01
2L_21025590_SNP G T 0.1026 20 175 0.6763 7.0262762496121778E-01
2L_21025607_SNP T A 0.102 20 176 0.7591 8.3178338764853565E-01
2L_21026196_SNP G C 0.1337 25 162 0.4495 8.8104036090773030E-01
2L_21026299_SNP A T 0.1204 23 168 0.8619 3.3966558781449085E-01
2L_21026509_SNP A G 0.1 19 171 0.3414 1.5467944763115726E-01
2L_21026687_SNP G C 0.08718 17 178 0.9016 9.6807356918315268E-01
2L_21026763_SNP C T 0.1047 20 171 0.4028 1.7800479383701739E-01
2L_21026843_DEL A AGCGGCCATGCACTCTCTCT 0.07568 14 171 0.2534 1.6963768888097186E-01
2L_21026852_SNP A G 0.09146 15 149 0.626 3.9195409084883737E-01
2L_21027164_DEL C CTCGG 0.05076 10 187 0.1131 1.6026074307523985E-01
2L_21027168_SNP T G 0.1477 26 150 0.847 7.7461418996578968E-01
2L_21027424_SNP A G 0.05729 11 181 0.1492 3.4230953099985140E-01
2L_21027501_SNP G A 0.1111 21 168 0.488 2.6790433102206346E-01
2L_21027508_SNP G A 0.3889 70 110 0.9666 9.9404756297300034E-01
2L_21027569_SNP T C 0.1297 24 161 0.9909 4.6954467482133766E-01
2L_21027697_SNP A T 0.1444 27 160 0.3266 1.1174222600557604E-01
2L_21027722_DEL C ACCCGA 0.1793 33 151 0.1308 8.4358168745602646E-02
2L_21027744_SNP T A 0.07937 15 174 0.6882 5.7264801917127284E-01
2L_21027780_SNP A C 0.2186 40 143 0.1292 5.6424776151663109E-02
2L_21027851_SNP G A 0.08808 17 176 0.4309 1.5184155828367918E-01
2L_21027991_SNP C A 0.2727 51 136 0.1877 1.9429414506887077E-01
2L_21028205_SNP A G 0.06122 12 184 0.348 4.4376620647690901E-01
2L_21028211_SNP A C 0.1693 32 157 0.7457 4.9379500936875209E-01
2L_21028685_SNP T A 0.2882 49 121 0.4357 4.2300494783901543E-01
2L_21028909_SNP A T 0.3641 67 117 0.3797 2.3115161763129854E-01
2L_21029085_SNP T A 0.2162 40 145 0.04025 2.0937948462631646E-02
2L_21029086_SNP T C 0.1 19 171 0.1617 5.0023572149272533E-01
2L_21029105_SNP T G 0.3209 60 127 0.1752 2.2015075793286454E-01
2L_21029110_SNP A G 0.05641 11 184 0.1923 6.2129692528638716E-02
2L_21029117_SNP T G 0.2108 39 146 0.04713 2.1123314351102332E-02
2L_21029190_DEL T TTCT 0.08108 15 170 0.3151 1.9376603257400427E-01
2L_21029437_SNP G A 0.1538 28 154 0.7553 4.8660020967341777E-01
2L_21029443_SNP C A 0.1158 22 168 0.07732 9.5774075686712479E-02
2L_21029462_SNP C G 0.1568 29 156 0.8088 4.4809692930515044E-01
2L_21029556_SNP C A 0.1273 21 144 0.884 3.0585659381806740E-01
2L_21029742_SNP G A 0.05128 10 185 0.2251 3.2209518823319561E-01
2L_21029767_SNP A G 0.06633 13 183 0.1627 3.2961259358119532E-01
2L_21029792_SNP G A 0.3224 59 124 0.5656 9.0435419700468300E-01
2L_21029795_SNP A T 0.06061 12 186 0.1335 4.3296115130001034E-02
2L_21029887_SNP G A 0.05181 10 183 0.2117 7.7622330145679472E-02
2L_21029923_SNP T C 0.1289 25 169 0.05632 1.0745810462413841E-01
2L_21029931_SNP C A 0.178 34 157 0.01035 6.9306771102234819E-03
2L_21030073_SNP T A 0.1005 19 170 0.6921 4.2218464879279660E-01
2L_21030211_SNP T C 0.1058 20 169 0.5463 3.4447531885859062E-01
2L_21030381_SNP T C 0.09231 18 177 0.5894 8.9503017733470047E-01
2L_21030418_DEL A AA 0.1341 24 155 0.7776 6.8911220329796086E-01
2L_21031003_SNP A G 0.0733 14 177 0.5665 4.9698661735618088E-01
2L_21031056_SNP G C 0.05155 10 184 0.1673 4.4765549963282081E-02
2L_21031063_SNP G A 0.2131 39 144 0.1687 1.2846615482709134E-01
2L_21031124_SNP T A 0.05641 11 184 0.8938 8.4951084404138844E-01
2L_21031250_SNP C T 0.375 66 110 0.3833 3.5812139187317760E-01
2L_21031427_SNP T G 0.09524 18 171 0.8433 9.6234795955556696E-01
2L_21031490_SNP A G 0.08205 16 179 0.416 5.1568789182635155E-01
2L_21031493_INS AGGT A 0.1005 19 170 0.5771 4.3758432947085857E-01
2L_21031498_SNP G T 0.09574 18 170 0.9029 6.1998216145645146E-01
2L_21031502_SNP T G 0.1152 22 169 0.3198 1.6316663182945568E-01
2L_21031525_SNP G T 0.1376 26 163 0.7167 4.0670450860134932E-01
2L_21031531_INS AAACTCTTTTA A 0.1368 26 164 0.6013 3.1504775743813773E-01
2L_21031565_SNP T C 0.06736 13 180 0.1652 4.3415943446183736E-01
2L_21031571_SNP G T 0.1204 23 168 0.1801 2.5340502771377738E-01
2L_21031582_SNP C G 0.1064 20 168 0.4908 2.5322503076127834E-01
2L_21031734_SNP T C 0.07216 14 180 0.1986 4.7145232972411222E-01
2L_21031737_SNP C T 0.1223 23 165 0.6371 4.1450336199565196E-01
2L_21031738_DEL C CT 0.127 24 165 0.6085 3.8763896363861772E-01
2L_21031753_SNP A G 0.1543 29 159 0.5404 2.4648206545370754E-01
2L_21031846_SNP G A 0.1458 28 164 0.6554 3.5942444926687223E-01
2L_21031889_SNP C A 0.452 80 97 0.09276 4.1701952055018497E-02
2L_21031964_SNP A G 0.05946 11 174 0.6948 2.7500278542096968E-01
2L_21031980_SNP T A 0.05729 11 181 0.6456 2.5191029802289799E-01
2L_21032206_SNP C A 0.1053 20 170 0.317 1.5757535429252945E-01
2L_21032870_INS C CC 0.2404 44 139 0.2109 3.4812944186260131E-01
2L_21032961_SNP A G 0.4255 80 108 0.04095 4.8888260029778412E-02
2L_21033558_SNP A G 0.1036 20 173 0.5201 1.9803425665524133E-01
2L_21033767_SNP C G 0.1231 24 171 0.19 1.3868711136500211E-01
2L_21033769_SNP C T 0.08763 17 177 0.2565 1.1054299921363131E-01
2L_21033919_DEL A ACAAGACCTATGGGTAGGAA 0.3434 57 109 0.9985 7.3419980699350829E-01
2L_21034253_SNP A T 0.1088 21 172 0.5289 2.8981033469251771E-01
2L_21034255_SNP C T 0.1217 23 166 0.7009 8.1612919793062488E-01
2L_21034328_DEL C CGGCCTGCAGTTTCCCAC 0.05102 10 186 0.9576 5.8813571833602563E-01
2L_21034599_SNP G A 0.1579 30 160 0.6481 3.2587986020023574E-01
2L_21034670_SNP A G 0.114 22 171 0.2847 1.3681461244233251E-01
2L_21034905_SNP C T 0.05128 10 185 0.3695 9.9496767441315526E-02
2L_21034967_SNP C T 0.2108 39 146 0.144 1.3068585089332330E-01
2L_21035169_SNP T C 0.2655 47 130 0.07969 3.6438922642742795E-02
2L_21035182_SNP C A 0.264 47 131 0.1273 1.0505209339993804E-01
2L_21035423_SNP C T 0.2637 48 134 0.002687 2.4230034426722419E-02
2L_21035472_SNP C A 0.08108 15 170 0.7771 6.6994264806286186E-01
2L_21035476_SNP T A 0.1768 32 149 0.0604 9.4293216141062342E-02
2L_21035952_SNP A T 0.08995 17 172 0.4646 2.5414025270733109E-01
2L_21036086_SNP T C 0.107 20 167 0.9 8.0448769178947288E-01
2L_21037382_SNP T A 0.1593 29 153 0.5827 6.4181974667614128E-01
2L_21037530_SNP A T 0.05587 10 169 0.3238 9.5522091838275314E-02
2L_21037690_SNP C G 0.09845 19 174 0.4091 6.3705886341094176E-01
2L_21037748_SNP C T 0.3443 63 120 0.9664 5.4213702702128330E-01
2L_21037950_SNP A G 0.3118 58 128 0.6451 8.8281318484524873E-01
2L_21038011_SNP A G 0.07692 15 180 0.7362 4.7903275488107455E-01
2L_21038862_SNP G T 0.07216 14 180 0.4036 1.4061815622084162E-01
2L_21038974_SNP A T 0.05051 10 188 0.1915 4.9270787270793953E-02
2L_21038998_DEL G GCTGTGAAGT 0.07254 14 179 0.5674 4.5113841232063456E-01
2L_21039026_SNP T C 0.1263 24 166 0.9052 3.8388728635211566E-01
2L_21039153_SNP C G 0.1789 34 156 0.3495 3.9628656656059724E-01
2L_21039302_SNP T C 0.1333 26 169 0.3184 2.3934011026064983E-01
2L_21039356_SNP A G 0.4556 82 98 0.1881 4.5569450244364940E-01
2L_21039471_SNP G A 0.117 22 166 0.1384 4.3929900369430652E-01
2L_21039499_SNP A C 0.08854 17 175 0.6646 6.8019246691374669E-01
2L_21039623_SNP A T 0.07853 15 176 0.1608 6.6458843494306960E-02
2L_21039638_SNP A G 0.4068 72 105 0.6438 9.2922006439793003E-01
2L_21039654_SNP A C 0.07254 14 179 0.203 4.7913612991923515E-01
2L_21039786_SNP T C 0.0829 16 177 0.1603 5.2070488605525940E-02
2L_21039797_SNP T A 0.07692 15 180 0.09683 2.8548030780154793E-02
2L_21039864_SNP T C 0.3262 61 126 0.9599 9.2341341095903151E-01
2L_21039919_SNP C T 0.06771 13 179 0.1918 6.0582353945246734E-02
2L_21039942_SNP A G 0.06806 13 178 0.1921 5.7740486467247734E-02
2L_21039978_SNP T G 0.3933 70 108 0.51 3.8070931302831434E-01
2L_21040118_DEL G TC 0.1263 24 166 0.833 4.5904207754576087E-01
2L_21040337_SNP A T 0.08808 17 176 0.3955 7.3822448773863147E-01
2L_21040480_SNP C G 0.4278 77 103 0.7548 7.2158612803940025E-01
2L_21040675_SNP A C 0.3262 61 126 0.782 9.2206282736634382E-01
2L_21040994_INS A AA 0.1864 33 144 0.2498 3.7190226095882961E-01
2L_21049678_SNP C G 0.1915 36 152 0.3362 1.8839673629079889E-01
2L_21049800_SNP G A 0.1868 34 148 0.5355 6.2922783483834088E-01
2L_21050184_SNP T A 0.4783 88 96 0.4233 8.6322816321450202E-01
2L_21050285_SNP A T 0.1646 27 137 0.917 8.8991394514571764E-01
2L_21050461_SNP T G 0.1053 20 170 0.2131 2.2463200591221899E-01
2L_21050474_SNP T G 0.4056 73 107 0.8337 7.3482129164225718E-01
2L_21050582_SNP A G 0.3933 70 108 0.5792 9.3290735255753876E-01
2L_21050584_SNP G A 0.4022 72 107 0.5275 8.7889708808903688E-01
2L_21050594_SNP A T 0.05699 11 182 0.6911 4.2823282260392681E-01
2L_21050667_SNP A T 0.4208 77 106 0.6785 6.4957192263248520E-01
2L_21050723_SNP T G 0.2056 37 143 0.2843 3.1444986477597425E-01
2L_21050757_DEL T TTATAGAT 0.2941 50 120 0.5421 4.8799901506857613E-01
2L_21050769_SNP G A 0.3295 58 118 0.6825 6.9708200766164252E-01
2L_21050918_SNP C T 0.3944 71 109 0.8953 7.0278630471725645E-01
2L_21050949_SNP G A 0.4034 71 105 0.8429 7.5008264612510223E-01
2L_21051024_SNP A T 0.4 72 108 0.9039 6.7292913157309897E-01
2L_21051333_SNP T C 0.1099 21 170 0.5697 7.2228088356347131E-01
2L_21051382_SNP G C 0.4746 84 93 0.4469 9.0006521482743085E-01
2L_21051482_DEL C CAAC 0.05946 11 174 0.6882 8.0936305859408275E-01
2L_21051945_SNP T C 0.08718 17 178 0.2363 3.2967001878615609E-01
2L_21051991_SNP A G 0.324 58 121 0.5907 8.8604355870766072E-01
2L_21052324_SNP G A 0.173 32 153 0.7664 9.8908948774716121E-01
2L_21052375_SNP T C 0.1967 36 147 0.7315 3.7434974643962693E-01
2L_21052385_SNP A T 0.1189 22 163 0.854 4.2751498437890068E-01
2L_21052392_SNP G C 0.1081 20 165 0.7939 4.5231839807958851E-01
2L_21052421_SNP C A 0.2033 37 145 0.2513 3.1677165906240712E-01
2L_21052627_SNP A G 0.05882 11 176 0.9062 8.9789710250625832E-01
2L_21052947_SNP A C 0.2567 48 139 0.4008 9.5372144847629048E-01
2L_21053107_SNP A G 0.05102 10 186 0.6889 4.3008490229231522E-01
2L_21053150_SNP A G 0.08808 17 176 0.2341 3.6606167638024378E-01
2L_21053188_SNP A G 0.06218 12 181 0.8209 5.6607619146114296E-01
2L_21053482_SNP A C 0.07407 14 175 0.5526 3.6356740403449073E-01
2L_21053663_SNP C G 0.1323 25 164 0.7965 4.6803263194466893E-01
2L_21053776_DEL T TTTGCTCCACAT 0.4181 74 103 0.3397 3.4712326326389220E-01
2L_21053884_INS C CATCT 0.07407 14 175 0.9803 6.7767380835297153E-01
2L_21054138_SNP T C 0.3779 65 107 0.678 4.9207371248348653E-01
2L_21054234_SNP T A 0.3787 64 105 0.8975 6.0725261326308377E-01
2L_21054237_SNP C T 0.3486 61 114 0.8688 8.8879790205084530E-01
2L_21055760_SNP G C 0.3799 68 111 0.298 4.4729683555094535E-01
2L_21055786_SNP C T 0.1737 33 157 0.2618 5.2835961249393582E-01
2L_21055994_SNP C T 0.1799 34 155 0.8043 7.8664960913637605E-01
2L_21056004_SNP C A 0.1765 33 154 0.7326 9.1676329976895232E-01
2L_21056080_SNP T C 0.05641 11 184 0.9748 8.2381626464809032E-01
2L_21056507_SNP T A 0.1543 29 159 0.3547 3.2384327529636647E-01
2L_21056692_SNP T C 0.09794 19 175 0.9262 7.5854367502918785E-01
2L_21056780_SNP T A 0.3211 61 129 0.9006 8.9487089676943321E-01
2L_21056844_SNP A G 0.474 91 101 0.9903 7.9103083225430249E-01
2L_21056907_SNP T C 0.4301 83 110 0.6858 5.7012218775078827E-01
2L_21057002_SNP C T 0.2984 57 134 0.7966 7.1638842141758297E-01
2L_21057145_SNP T A 0.1436 27 161 0.3577 4.9565558210203386E-01
2L_21057207_SNP A T 0.1526 29 161 0.2755 3.6978583704425394E-01
2L_21057208_SNP T C 0.1497 28 159 0.3225 4.1672671724610899E-01
2L_21057300_SNP T G 0.2935 54 130 0.62 5.4816730952526238E-01
2L_21057314_SNP G A 0.4891 90 94 0.2296 2.5823577787859009E-01
2L_21057320_SNP C A 0.1451 28 165 0.34 5.8791968022544250E-01
2L_21057413_SNP A C 0.3716 68 115 0.1794 7.7744453286277146E-02
2L_21057487_SNP A G 0.3202 57 121 0.4809 4.2284623080907602E-01
2L_21057598_SNP G C 0.1538 28 154 0.9446 6.1531383052750432E-01
2L_21057657_SNP A T 0.0929 17 166 0.6291 9.7760554721600135E-01
2L_21057716_SNP A T 0.1798 32 146 0.4711 7.0099396411531023E-01
2L_21057941_SNP C A 0.3966 71 108 0.5924 4.7403008970949911E-01
2L_21057959_SNP G T 0.4463 79 98 0.6489 4.3965661443672055E-01
2L_21057962_SNP T A 0.4396 80 102 0.4812 3.3701549595976665E-01
2L_21058080_SNP A G 0.08247 16 178 0.3005 3.8780199966697204E-01
2L_21058105_SNP T G 0.1809 34 154 0.6435 8.5031626061443677E-01
2L_21058356_SNP A G 0.3699 64 109 0.7438 5.3222896989856849E-01
2L_21058637_SNP T C 0.2762 50 131 0.412 6.5060411633633830E-01
2L_21058768_SNP C A 0.3043 56 128 0.3068 5.8556561273010432E-01
2L_21058865_SNP A T 0.3687 66 113 0.5266 8.8838863696900616E-01
2L_21058878_SNP A G 0.3667 66 114 0.4794 8.4546446672636566E-01
2L_21058895_SNP T C 0.06218 12 181 0.2653 6.3881719230521439E-01
2L_21058903_SNP T C 0.3889 70 110 0.6406 9.5033176228780580E-01
2L_21058904_SNP T C 0.09524 18 171 0.9265 9.8468640953822917E-01
2L_21058927_SNP T G 0.06667 13 182 0.6157 7.0352543796376732E-01
2L_21058928_SNP T A 0.07107 14 183 0.5529 6.5158535945158935E-01
2L_21058961_SNP T A 0.3 54 126 0.7602 2.6393273213326629E-01
2L_21059043_SNP G T 0.3 54 126 0.2064 6.0718743694313582E-01
2L_21059075_SNP T A 0.1765 33 154 0.1354 3.4779704164226077E-01
2L_21059106_SNP A G 0.2448 47 145 0.2582 2.4017285319490755E-01
2L_21059157_DEL G AA 0.1713 31 150 0.6508 8.5334738037174374E-01
2L_21059335_SNP T A 0.1451 28 165 0.4593 7.2420322823022643E-01
2L_21059491_SNP G A 0.381 72 117 0.9102 9.5202719034207850E-01
2L_21059612_SNP A G 0.4811 89 96 0.5555 7.2372462954853511E-01
2L_21059855_SNP A G 0.1047 20 171 0.9958 7.3548577764400846E-01
2L_21060062_SNP C A 0.427 76 102 0.4428 2.9065501004831096E-01
2L_21060068_SNP T A 0.435 77 100 0.5181 3.2577520636789747E-01
2L_21060249_SNP T C 0.25 46 138 0.5383 4.8116857049101380E-01
2L_21060363_SNP C T 0.0625 12 180 0.9249 8.7472404769125844E-01
2L_21060566_SNP G T 0.06736 13 180 0.6077 5.3904915329492664E-01
2L_21060741_SNP T C 0.1551 29 158 0.1431 1.3582626434337974E-01
2L_21060754_INS A AA 0.1925 31 130 0.9978 7.1964411546514384E-01
2L_21060834_SNP A C 0.291 55 134 0.7569 3.9226125881662943E-01
2L_21061115_SNP A G 0.235 43 140 0.621 9.5263163802849471E-01
2L_21061116_SNP G C 0.4778 86 94 0.8721 8.6816657081474802E-01
2L_21061208_SNP A G 0.1414 27 164 0.4226 4.0108005602462238E-01
2L_21061243_SNP C A 0.2065 38 146 0.8989 7.7618508977238432E-01
2L_21061321_SNP G T 0.5 93 93 0.884 6.7298447710606912E-01
2L_21061357_SNP T C 0.3989 73 110 0.8425 7.1796483873199934E-01
2L_21061503_SNP T A 0.2 37 148 0.3245 2.1414255967746287E-01
2L_21061823_SNP A G 0.09836 18 165 0.2955 4.5718195626928604E-01
2L_21062100_SNP C A 0.2678 49 134 0.375 4.3327204651200835E-01
2L_21062287_SNP T C 0.08333 16 176 0.7518 4.8939290956025316E-01
2L_21062394_SNP G A 0.08808 17 176 0.8992 5.9328851273038574E-01
2L_21062409_SNP C A 0.08808 17 176 0.8992 5.9328851273038574E-01
2L_21062657_SNP T G 0.0914 17 169 0.8628 6.1927198872883082E-01
2L_21062658_SNP T C 0.08287 15 166 0.9154 6.0406327781492397E-01
2L_21062678_SNP C T 0.129 24 162 0.9433 7.6479090338219247E-01
2L_21062927_SNP A G 0.2337 43 141 0.7069 2.7560915318223222E-01
2L_21062948_SNP A T 0.2099 38 143 0.6237 1.9584036471052180E-01
2L_21063124_SNP G C 0.06842 13 177 0.16 2.9753677467450490E-01
2L_21063227_SNP G T 0.2857 52 130 0.5838 5.4293801825493904E-01
2L_21063424_SNP A T 0.459 84 99 0.4686 8.1312757845606110E-01
2L_21063594_SNP G T 0.2674 46 126 0.7808 7.8930907755545909E-01
2L_21063642_SNP T C 0.3405 63 122 0.8271 7.8973451661740512E-01
2L_21063736_INS ATGTTATCATAA A 0.3415 56 108 0.9884 8.8608173162956771E-01
2L_21063740_SNP G A 0.0625 12 180 0.1291 2.0606228944219573E-01
2L_21063888_SNP C A 0.05641 11 184 0.9465 8.5629312377039257E-01
2L_21064263_SNP C T 0.2541 46 135 0.6759 7.4276251918599212E-01
2L_21064443_DEL G GCTTGTA 0.05435 10 174 0.1036 3.2276581191230547E-01
2L_21064450_INS CTAC C 0.4667 77 88 0.7329 7.4138282535821864E-01
2L_21064587_SNP A T 0.08333 16 176 0.3288 1.2772604841258983E-01
2L_21064621_SNP A G 0.08763 17 177 0.335 1.3568877627683484E-01
2L_21064654_SNP T C 0.0829 16 177 0.3332 1.3013092432280982E-01
2L_21064677_SNP C A 0.1053 20 170 0.2715 2.3253858839459207E-01
2L_21064679_SNP T A 0.06186 12 182 0.7621 9.9443009651964975E-01
2L_21064767_SNP A T 0.1105 21 169 0.1616 1.9939814358620363E-02
2L_21064836_SNP C T 0.2111 38 142 0.5196 1.7901126695053604E-01
2L_21065012_SNP A T 0.134 26 168 0.3537 2.0473668179809690E-01
2L_21065179_SNP A C 0.3459 64 121 0.4548 7.7750967073918020E-01
2L_21065272_SNP G A 0.4565 84 100 0.7985 6.9833909519837245E-01
2L_21065275_SNP T C 0.4511 83 101 0.7738 5.9015948712234279E-01
2L_21065398_SNP T C 0.2216 41 144 0.8187 6.0363737141474860E-01
2L_21065407_SNP T C 0.1094 21 171 0.9746 6.5120262734880519E-01
2L_21065557_SNP G T 0.3642 63 110 0.4611 9.3301398365229582E-01
2L_21065561_SNP G A 0.1176 22 165 0.594 6.6800988765081593E-01
2L_21065600_SNP T A 0.3678 64 110 0.5472 8.3923517125511871E-01
2L_21065643_SNP T A 0.09896 19 173 0.179 2.2460338026431825E-01
2L_21065650_SNP T G 0.3672 65 112 0.7329 9.3512528389773852E-01
2L_21065702_SNP A C 0.07609 14 170 0.9394 7.7355146152758436E-01
2L_21065754_SNP C T 0.3672 65 112 0.9163 7.2377865281979403E-01
2L_21066037_SNP T A 0.2713 51 137 0.5667 7.7326381889639073E-01
2L_21066038_SNP A C 0.276 53 139 0.7426 9.7323373729571416E-01
2L_21066381_SNP A T 0.3478 64 120 0.4751 7.0792015544001630E-01
2L_21066382_SNP A G 0.3443 63 120 0.7091 9.4816463863921607E-01
2L_21066619_SNP C T 0.1134 22 172 0.9942 9.3623693484438231E-01
2L_21067097_SNP C T 0.1809 34 154 0.9086 7.9634041103544018E-01
2L_21067130_SNP A G 0.08466 16 173 0.6098 3.4213097122157154E-01
2L_21067311_SNP G A 0.1774 33 153 0.9603 5.8253710514500412E-01
2L_21067378_SNP G A 0.2011 38 151 0.1756 1.2304649655134625E-01
2L_21067409_SNP T A 0.2446 45 139 0.3423 1.8296588679710279E-01
2L_21067459_INS AT A 0.2771 46 120 0.4839 4.0616521584219489E-01
2L_21067465_INS AA A 0.09877 16 146 0.9359 7.9351011535268401E-01
2L_21067575_SNP T C 0.05729 11 181 0.6443 4.0222122771840685E-01
2L_21067616_SNP T C 0.1376 26 163 0.7436 6.5616761295306625E-01
2L_21067639_SNP A G 0.07292 14 178 0.4113 8.0912663715831112E-01
2L_21067663_SNP G C 0.08718 17 178 0.3955 3.5524272872770035E-01
2L_21067707_SNP T C 0.3182 56 120 0.608 7.4625758613732018E-01
2L_21067737_SNP A G 0.2957 55 131 0.7018 9.3992748168092399E-01
2L_21067896_INS A AT 0.2762 50 131 0.5728 3.1680249165112739E-01
2L_21067945_SNP C A 0.2554 47 137 0.3947 2.4423076572404823E-01
2L_21067984_SNP G T 0.1082 21 173 0.9935 9.0194854770393607E-01
2L_21068162_SNP G A 0.4457 82 102 0.04008 4.3287983838411433E-02
2L_21068216_SNP T C 0.4402 81 103 0.2039 1.6527556564286283E-01
2L_21068301_SNP T G 0.2727 51 136 0.6362 4.9506753020420591E-01
2L_21068472_SNP G A 0.3135 58 127 0.1499 3.2561714372303119E-01
2L_21068559_SNP A C 0.2063 39 150 0.08841 1.1998186027009505E-01
2L_21068658_SNP T C 0.07732 15 179 0.2094 4.7794749124205704E-01
2L_21068696_SNP T G 0.4693 84 95 0.1595 1.5675986472340386E-01
2L_21068751_SNP A G 0.3757 68 113 0.4627 8.3445889086607150E-01
2L_21068836_SNP A G 0.1508 27 152 0.1793 4.5027923927190983E-01
2L_21068915_SNP A G 0.07254 14 179 0.1882 2.7980519537353121E-01
2L_21068928_SNP T G 0.382 68 110 0.8952 7.3192211969620358E-01
2L_21069361_SNP A G 0.1596 30 158 0.5781 9.4778241990399092E-01
2L_21069470_SNP C T 0.2303 41 137 0.7255 5.4985331918313385E-01
2L_21069493_SNP G A 0.3687 66 113 0.9279 7.4870748061024317E-01
2L_21069735_SNP G A 0.09424 18 173 0.7482 5.2005340597796001E-01
2L_21069777_DEL TT G 0.3125 50 110 0.268 3.7435269905951207E-01
2L_21069841_SNP A G 0.262 49 138 0.3992 7.6472624172897041E-01
2L_21070327_INS TT T 0.4824 82 88 0.9021 8.3057912573851977E-01
2L_21070330_SNP G A 0.1739 32 152 0.5168 9.2609125162827621E-01
2L_21070419_SNP T C 0.1152 22 169 0.8979 7.3127366871408817E-01
2L_21070638_SNP G A 0.1183 22 164 0.1178 1.1368440143064784E-01
2L_21070833_SNP T A 0.1947 37 153 0.6818 6.8734910906303348E-01
2L_21070871_SNP T A 0.09231 18 177 0.1216 1.2141151037201925E-01
2L_21071119_DEL T TT 0.06044 11 171 0.45 3.3376499451842434E-01
2L_21071295_SNP A G 0.1559 29 157 0.5676 7.4218158444605820E-01
2L_21071438_SNP C A 0.4942 85 87 0.5134 4.4095892006494419E-01
2L_21071445_SNP A G 0.3408 61 118 0.4599 4.6949021495114673E-01
2L_21071478_INS CA C 0.436 75 97 0.5553 8.9356634996405215E-01
2L_21071486_SNP T C 0.06154 12 183 0.5836 6.6302567334850759E-01
2L_21071538_SNP T A 0.1344 25 161 0.3797 3.0477198789693105E-01
2L_21071704_SNP G A 0.3652 65 113 0.8729 5.4707970093216207E-01
2L_21071731_SNP G C 0.07216 14 180 0.1986 4.7145232972411222E-01
2L_21071782_SNP A G 0.1152 22 169 0.9119 7.9712787744842628E-01
2L_21071869_SNP T G 0.08763 17 177 0.2174 2.7911208617447714E-01
2L_21071984_SNP A T 0.3065 57 129 0.1936 1.6346936271630919E-01
2L_21072042_SNP T A 0.1158 22 168 0.9346 5.9585776687753689E-01
2L_21072118_SNP A T 0.1082 21 173 0.167 3.8890277165620957E-01
2L_21072127_SNP A C 0.3564 67 121 0.4461 6.2842521229235770E-01
2L_21072137_SNP T A 0.3545 67 122 0.5519 8.0219775027941631E-01
2L_21072320_SNP G C 0.08947 17 173 0.7456 5.5042063096536187E-01
2L_21072616_SNP C T 0.1862 35 153 0.4859 1.5738166069708870E-01
2L_21072804_SNP C G 0.07853 15 176 0.9243 8.4159065076173634E-01
2L_21072806_SNP A C 0.1899 34 145 0.2779 6.3445697670380063E-01
2L_21072869_SNP C G 0.1604 30 157 0.1258 3.6890234632926477E-01
2L_21072878_SNP A T 0.1862 35 153 0.8239 9.4597756124138632E-01
2L_21072885_SNP A G 0.06091 12 185 0.7566 7.8439440881779499E-01
2L_21072952_SNP G C 0.1042 20 172 0.9479 8.8349699191150388E-01
2L_21072980_SNP C T 0.06771 13 179 0.1775 2.6955910736447131E-01
2L_21073493_SNP A C 0.1579 30 160 0.05198 6.2043848057332977E-02
2L_21073692_SNP G A 0.06186 12 182 0.2007 1.5175052230399999E-01
2L_21073740_SNP C A 0.1099 21 170 0.9665 7.9881930859197969E-01
2L_21073748_SNP T A 0.3989 73 110 0.6711 3.6897439812546806E-01
2L_21073900_SNP G C 0.07979 15 173 0.3993 4.4943050288921549E-01
2L_21074315_SNP A C 0.05102 10 186 0.5797 5.1549666821775941E-01
2L_21074516_SNP T C 0.09444 17 163 0.8981 6.4968412590698432E-01
2L_21074656_SNP C T 0.1038 19 164 0.945 9.1795770158607670E-01
2L_21075061_SNP A G 0.1429 28 168 0.05426 5.8701337757987068E-02
2L_21075079_SNP A T 0.4946 91 93 0.9406 4.3495103237318988E-01
2L_21075130_SNP A C 0.09574 18 170 0.6109 7.2724366756071457E-01
2L_21075187_SNP G A 0.1685 31 153 0.17 1.4791814483471022E-01
2L_21075295_SNP A T 0.4615 84 98 0.7739 6.9171794084182836E-01
2L_21075313_SNP T C 0.1 19 171 0.6684 9.3373386939690550E-01
2L_21075369_SNP C T 0.05263 10 180 0.508 3.6737506161961009E-01
2L_21075525_SNP T C 0.4586 83 98 0.9211 4.4833570547259616E-01
2L_21075617_SNP C A 0.1016 19 168 0.01704 3.9837081957111303E-02
2L_21075621_SNP A G 0.2742 51 135 0.468 2.7268699924073858E-01
2L_21075746_SNP C T 0.4 72 108 0.3447 8.8982007988578937E-01
2L_21075747_SNP A C 0.4068 72 105 0.3758 9.9807139688775204E-01
2L_21076061_SNP A T 0.09524 18 171 0.9803 5.0919372260389650E-01
2L_21076083_SNP G A 0.06806 13 178 0.1868 4.4646138428359550E-01
2L_21076144_SNP T C 0.05102 10 186 0.7692 8.6361809552307212E-01
2L_21076234_SNP A T 0.4181 74 103 0.03038 5.7588876151653770E-02
2L_21076243_SNP T C 0.4167 75 105 0.0339 7.9238709006221708E-02
2L_21076401_SNP T G 0.06091 12 185 0.3769 2.6500542525169735E-01
2L_21076517_INS AA A 0.1618 28 145 0.4372 5.7271799949317015E-01
2L_21076617_SNP A G 0.4804 86 93 0.9314 9.8837385839220449E-01
2L_21076716_SNP A G 0.1211 23 167 0.9067 6.9333570230702657E-01
2L_21076742_SNP G A 0.2155 39 142 0.3124 3.3589081661246056E-01
2L_21076774_INS TT T 0.3598 59 105 0.5047 5.2490857036467942E-01
2L_21076777_SNP C G 0.05102 10 186 0.8003 9.0599433056569278E-01
2L_21076984_DEL A AA 0.05612 11 185 0.8587 7.7386423318989861E-01
2L_21077069_DEL GATTA TTTGCGC 0.05612 11 185 0.8587 7.7386423318989861E-01
2L_21077223_SNP T C 0.06154 12 183 0.1801 1.3772404914532843E-01
2L_21077323_SNP T A 0.2031 39 153 0.529 1.4826323823014165E-01
2L_21077843_SNP C G 0.1031 20 174 0.6065 6.5526949240810872E-01
2L_21077921_SNP C T 0.2434 46 143 0.9344 7.8126425970736257E-01
2L_21077947_SNP G A 0.1323 25 164 0.005079 2.6461406413597669E-03
2L_21077992_SNP A G 0.2747 50 132 0.9183 9.9596099643587765E-01
2L_21078216_SNP T C 0.2857 52 130 0.5565 5.9927352399539757E-01
2L_21078217_SNP T C 0.2857 52 130 0.5989 7.0886839803830926E-01
2L_21078251_SNP C T 0.339 60 117 0.8407 6.5815498402513994E-01
2L_21078271_SNP A C 0.1276 25 171 0.8899 9.3389449384323664E-01
2L_21078557_SNP T G 0.3646 66 115 0.1769 2.5271897795918852E-01
2L_21078632_SNP T C 0.1611 29 151 0.9962 7.6689575161659751E-01
2L_21078649_SNP G A 0.3859 71 113 0.3143 5.1048747158318530E-01
2L_21079119_SNP T C 0.06091 12 185 0.9489 8.7899290522730378E-01
2L_21079196_SNP T G 0.1768 32 149 0.8452 8.4154524855167712E-01
2L_21079217_SNP C A 0.2527 47 139 0.9675 8.8973763801306616E-01
2L_21079227_SNP G A 0.25 47 141 0.9572 9.7730936032466387E-01
2L_21079282_SNP T G 0.06667 13 182 0.9761 9.4389619829892268E-01
2L_21079662_SNP G A 0.2787 51 132 0.5966 8.9717200887726567E-01
2L_21079863_SNP A G 0.1481 28 161 0.9298 6.5488271931256259E-01
2L_21080142_SNP G A 0.25 47 141 0.838 9.8316348298031964E-01
2L_21080186_SNP T C 0.06667 13 182 0.821 4.5922066419435703E-01
2L_21080421_SNP G A 0.125 24 168 0.6029 3.9399260282792103E-01
2L_21080449_SNP C G 0.2872 54 134 0.6003 3.6852728904113263E-01
2L_21080460_SNP C G 0.09948 19 172 0.6686 9.4450032878745871E-01
2L_21080464_SNP A G 0.1392 27 167 0.529 6.7315639130401306E-01
2L_21080470_SNP G A 0.1354 26 166 0.4597 5.4568515728535316E-01
2L_21080575_SNP C G 0.1622 30 155 0.3756 4.7144648744401041E-01
2L_21080630_SNP G A 0.1649 31 157 0.3593 4.9323751283323225E-01
2L_21080875_SNP T C 0.1746 33 156 0.6308 5.8276477115431236E-01
2L_21080999_INS ATA A 0.1341 22 142 0.19 2.5040201332207990E-01
2L_21081150_SNP G C 0.0733 14 177 0.5005 4.1106989109825598E-01
2L_21081290_SNP T A 0.06091 12 185 0.8729 8.6080301128495051E-01
2L_21081361_SNP A T 0.09375 18 174 0.8551 7.0265804663469167E-01
2L_21081520_SNP A G 0.0733 14 177 0.3704 6.4138801830443182E-01
2L_21081621_SNP C G 0.07653 15 181 0.7683 6.7150086949894905E-01
2L_21081629_SNP T C 0.07653 15 181 0.7683 6.7150086949894905E-01
2L_21081838_SNP C G 0.06283 12 179 0.625 8.9804639497378047E-01
2L_21081930_SNP T A 0.3616 64 113 0.621 8.0885188731027857E-01
2L_21081973_SNP T G 0.4405 74 94 0.2461 4.8801071898784831E-01
2L_21082027_SNP G C 0.4412 75 95 0.6214 8.3992587972875699E-01
2L_21082085_SNP T A 0.3204 58 123 0.606 7.9051770985845449E-01
2L_21082511_SNP A T 0.1492 27 154 0.9035 9.4077540656616876E-01
2L_21082531_SNP A T 0.1099 21 170 0.7768 6.0709672355303912E-01
2L_21082561_SNP A C 0.4615 78 91 0.8036 7.1943510959089685E-01
2L_21082567_SNP C T 0.3295 58 118 0.7645 8.0433891437498306E-01
2L_21082588_SNP C T 0.1648 30 152 0.8229 6.9036374930864641E-01
2L_21082590_SNP C A 0.1694 31 152 0.7979 6.6602875901928726E-01
2L_21082637_SNP A T 0.3182 56 120 0.6233 9.5861186642426310E-01
2L_21082661_SNP T A 0.1798 32 146 0.5949 7.4567334463006885E-01
2L_21082745_SNP G A 0.3261 60 124 0.739 9.6844183656515659E-01
2L_21082876_SNP A C 0.07895 15 175 0.8203 9.2126850722819553E-01
2L_21082877_SNP A T 0.1497 28 159 0.7192 8.1183469666004227E-01
2L_21082937_SNP A G 0.262 49 138 0.3161 2.4881701890431585E-01
2L_21082973_SNP T C 0.1211 23 167 0.8047 6.7859277488275449E-01
2L_21083267_SNP A T 0.3466 61 115 0.3635 9.7843444112326283E-01
2L_21083678_SNP C T 0.4839 90 96 0.3971 2.5141552241408260E-01
2L_21083877_SNP C T 0.05699 11 182 0.8431 9.0441936839306347E-01
2L_21084155_SNP C T 0.2155 39 142 0.3465 6.4636610749918755E-01
2L_21084192_SNP C T 0.2419 45 141 0.1496 1.3311973178066761E-01
2L_21084334_SNP T A 0.3261 60 124 0.6465 4.3018848465602078E-01
2L_21084351_SNP T C 0.3077 56 126 0.5429 3.0270913090391893E-01
2L_21084484_SNP T C 0.1676 31 154 0.715 9.2646380164380293E-01
2L_21084538_SNP G C 0.3944 71 109 0.4376 3.4021676838805170E-01
2L_21084555_SNP A T 0.1047 20 171 0.322 1.6053127101516007E-01
2L_21084560_SNP A T 0.4863 89 94 0.3733 2.4152907019149927E-01
2L_21084564_SNP G A 0.4751 86 95 0.1413 1.3909215564780342E-01
2L_21084612_SNP A T 0.2919 54 131 0.5879 8.1285032092943565E-01
2L_21084633_SNP C T 0.164 31 158 0.6763 9.4191700707474013E-01
2L_21084693_SNP A T 0.06061 12 186 0.4882 4.6479883417845846E-01
2L_21085149_SNP A G 0.05405 10 175 0.9234 9.5665810747164837E-01
2L_21085169_SNP T G 0.4167 70 98 0.1079 1.8358206311979819E-01
2L_21085259_SNP C T 0.09341 17 165 0.3814 7.0806550896454357E-01
2L_21085295_SNP A G 0.05236 10 181 0.3961 5.4064864058835638E-01
2L_21085424_SNP T C 0.08995 17 172 0.3115 6.2849910277746268E-01
2L_21085592_SNP A G 0.172 32 154 0.295 1.0420404872549915E-01
2L_21085631_SNP G A 0.163 30 154 0.2596 8.4887600378006356E-02
2L_21085797_INS C CGT 0.4497 76 93 0.9099 6.3750213319882765E-01
2L_21085817_DEL C CCTTTC 0.3486 61 114 0.4453 3.7006283585341426E-01
2L_21085856_SNP T C 0.07527 14 172 0.3349 3.1740615198123134E-01
2L_21085909_SNP C T 0.08602 16 170 0.4214 2.8109516626082309E-01
2L_21085984_SNP G A 0.09143 16 159 0.566 3.4914200660247274E-01
2L_21086221_SNP G T 0.09043 17 171 0.6153 4.1135450626789116E-01
2L_21086290_SNP G C 0.07292 14 178 0.2543 6.2826417429827752E-01
2L_21086296_SNP A G 0.05076 10 187 0.8488 7.7452472526634986E-01
2L_21086476_DEL C CGACGATTTCCACTCAGCCAGGTATAGCTGGCCGCGCACAACTGAGCAGAAATAGAATTTCGC 0.05946 11 174 0.6359 6.1615156780736724E-01
2L_21086596_SNP C T 0.3898 69 108 0.9625 6.5976912986863523E-01
2L_21086695_SNP G A 0.08065 15 171 0.4804 8.9383910493107321E-01
2L_21086911_SNP C T 0.05051 10 188 0.5804 5.6339492203844088E-01
2L_21087095_SNP G A 0.1217 23 166 0.1224 1.0020731763546997E-01
2L_21087492_SNP T C 0.08901 17 174 0.721 4.8648916226993522E-01
2L_21087764_SNP G A 0.4942 85 87 0.04716 1.5375503219544207E-01
2L_21087819_SNP G A 0.4828 84 90 0.05602 1.6515172875256134E-01
2L_21087837_SNP C A 0.4743 83 92 0.07077 2.5249105760397905E-01
2L_21087912_SNP A G 0.05556 11 187 0.2112 1.7797117988811351E-01
2L_21088364_INS TTT T 0.09249 16 157 0.3213 2.5821985490953281E-01
2L_21088515_DEL A AATGC 0.09783 18 166 0.8301 8.1087788543078898E-01
2L_21088531_SNP A G 0.127 24 165 0.9388 8.4854485512195021E-01
2L_21088557_SNP C A 0.1058 20 169 0.7834 5.2942914226059368E-01
2L_21088558_SNP G A 0.1 19 171 0.5514 2.6149717600283318E-01
2L_21088839_SNP T C 0.06218 12 181 0.6913 5.1898756073877061E-01
2L_21088863_SNP T C 0.09896 19 173 0.9164 7.7641738059754273E-01
2L_21088889_SNP C T 0.1429 27 162 0.6837 8.8480287755563325E-01
2L_21088949_SNP A T 0.1481 28 161 0.6659 8.3384365841810837E-01
2L_21088971_DEL T TAAGTTATGACTCCCATAAATTCGAGCAATT 0.1351 25 160 0.6684 6.4116031444261834E-01
2L_21089094_SNP G A 0.1005 19 170 0.9321 7.8167239942292177E-01
2L_21089111_INS TC T 0.05882 11 176 0.2243 7.2722053835272571E-01
2L_21089113_SNP T A 0.05882 11 176 0.2243 7.2722053835272571E-01
2L_21089114_SNP T A 0.07407 14 175 0.2624 6.3799220050043015E-01
2L_21089116_SNP T A 0.05376 10 176 0.3632 9.6784229880378103E-01
2L_21089117_SNP T A 0.07368 14 176 0.2601 6.3414942611319336E-01
2L_21089120_SNP T A 0.07407 14 175 0.2071 5.8155440092205868E-01
2L_21089123_DEL T TTTAAAATGTTC 0.06806 13 178 0.2307 5.9887126782481315E-01
2L_21089139_DEL T CA 0.06806 13 178 0.2307 5.9887126782481315E-01
2L_21089441_SNP C T 0.44 77 98 0.8534 9.7548194316471548E-01
2L_21089471_SNP A T 0.07937 15 174 0.8899 6.2752959195677005E-01
2L_21089629_SNP C T 0.1211 23 167 0.229 6.3575093836104912E-01
2L_21089875_SNP A C 0.1223 23 165 0.3116 7.8105663761928179E-01
2L_21090049_SNP T C 0.06122 12 184 0.01731 1.5702667657723421E-02
2L_21090163_SNP T G 0.09845 19 174 0.8939 7.5280227096885666E-01
2L_21090852_DEL TGTTT T 0.3429 60 115 0.78 4.3854284586050640E-01
2L_21090982_SNP A G 0.2093 36 136 0.8753 4.3729792720264515E-01
2L_21091179_INS CCGATC C 0.1341 24 155 0.4309 8.0027158520557862E-01
2L_21091537_SNP T A 0.1 19 171 0.8775 6.3213411998743041E-01
2L_21091600_SNP A T 0.09948 19 172 0.8374 5.9195165735152955E-01
2L_21091964_SNP T C 0.3297 61 124 0.5022 8.0746939683492491E-01
2L_21091987_SNP T A 0.3497 64 119 0.4891 4.9768014010074035E-01
2L_21092074_SNP T G 0.139 26 161 0.4179 8.0236405480917383E-01
2L_21092538_SNP T C 0.1344 25 161 0.4889 8.5406713401222201E-01
2L_21092599_SNP A T 0.25 45 135 0.9398 8.1813850060855686E-01
2L_21092612_SNP C T 0.3149 57 124 0.8617 7.6780842685620976E-01
2L_21092614_SNP T G 0.117 22 166 0.7249 9.1349742293986047E-01
2L_21092675_SNP A G 0.1882 35 151 0.9035 9.8566977650283172E-01
2L_21092733_SNP T A 0.05556 11 187 0.2144 1.8249026896736342E-01
2L_21093066_SNP T A 0.05128 10 185 0.9691 8.9911148478246294E-01
2L_21093247_SNP G A 0.2554 47 137 0.6624 7.2415274175554711E-01
2L_21093686_SNP A G 0.3195 54 115 0.8305 7.9997766577041207E-01
2L_21093753_SNP G A 0.4556 82 98 0.4485 4.0593700824777990E-01
2L_21093781_SNP T C 0.129 24 162 0.1259 3.5484605084027820E-01
2L_21094244_SNP A T 0.1497 28 159 0.3895 2.7774632891264051E-01
2L_21094270_SNP T G 0.2811 52 133 0.5806 6.8011085442643793E-01
2L_21094619_SNP C T 0.1497 28 159 0.4377 7.8508128474851224E-01
2L_21094874_INS A ACA 0.4286 72 96 0.3187 1.6852335817865460E-01
2L_21094902_SNP C A 0.3934 72 111 0.3491 1.7793775293549385E-01
2L_21095024_SNP C T 0.117 22 166 0.9004 5.5519068858955078E-01
2L_21095082_SNP G T 0.08649 16 169 0.6567 4.0195963771323961E-01
2L_21095217_SNP T C 0.09474 18 172 0.4135 5.9699934019280831E-01
2L_21095483_SNP C G 0.06316 12 178 0.1102 1.8560728882377664E-01
2L_21095518_SNP A G 0.06186 12 182 0.1339 2.3683943834358923E-01
2L_21095582_SNP A T 0.1158 22 168 0.8918 7.4974207557332273E-01
2L_21095804_SNP A T 0.08421 16 174 0.2481 3.7336190400160019E-01
2L_21095861_SNP A G 0.05789 11 179 0.9262 8.9177971170667403E-01
2L_21095946_SNP A G 0.1217 23 166 0.7657 6.1812457491969897E-01
2L_21095999_DEL A ACA 0.1618 28 145 0.9417 8.0354925643023134E-01
2L_21096026_SNP A G 0.05076 10 187 0.2232 3.8891982346679621E-01
2L_21096097_SNP A G 0.2903 54 132 0.2835 1.4185395159335701E-01
2L_21096117_SNP C G 0.4494 80 98 0.4654 7.5669952707888788E-01
2L_21096141_SNP T C 0.3736 68 114 0.3638 2.7195854564286470E-01
2L_21096288_SNP G T 0.4393 76 97 0.7868 8.9050991692961445E-01
2L_21096321_SNP A G 0.4566 79 94 0.8904 8.8501726163998629E-01
2L_21096375_SNP T A 0.4551 81 97 0.9846 7.4475802038331562E-01
2L_21096395_SNP G A 0.06701 13 181 0.1817 3.0487321590392391E-01
2L_21096405_INS TT T 0.3699 64 109 0.8436 9.0099633764948539E-01
2L_21096410_INS CTGTGTT C 0.392 69 107 0.7408 8.1219371900614923E-01
2L_21096421_INS TT T 0.4545 80 96 0.9708 7.2691577186229128E-01
2L_21096428_INS ACTTACAATTTTTTCCAAAATCA A 0.4509 78 95 0.888 8.2533350986479803E-01
2L_21096541_INS TGAATATTT T 0.1111 21 168 0.6093 8.0924552727610211E-01
2L_21096553_INS AGA A 0.107 20 167 0.488 9.2744283512596071E-01
2L_21096610_SNP C T 0.05641 11 184 0.2766 3.4429223013116261E-01
2L_21096623_SNP C A 0.1117 21 167 0.4896 9.7994204000942231E-01
2L_21096807_SNP C T 0.4971 85 86 0.5527 3.0105898130357278E-01
2L_21097068_SNP G C 0.08333 16 176 0.6095 7.2331728573747545E-01
2L_21097083_SNP A G 0.08995 17 172 0.7361 6.1418035387942438E-01
2L_21097085_SNP T A 0.07447 14 174 0.8642 9.3897806646839510E-01
2L_21097372_SNP G A 0.06771 13 179 0.1556 3.1181932044877425E-01
2L_21097683_SNP G T 0.06122 12 184 0.5438 8.3762517424801475E-01
2L_21097952_DEL A AATTCCCA 0.05464 10 173 0.2287 2.4080946128172798E-01
2L_21098057_SNP G T 0.06218 12 181 0.672 9.6675304097224180E-01
2L_21098223_SNP T G 0.0625 12 180 0.8653 5.9873293448703868E-01
2L_21098345_SNP G T 0.2404 44 139 0.8668 6.0588462903868423E-01
2L_21098552_SNP T A 0.0733 14 177 0.4607 6.8601318425881508E-01
2L_21098794_SNP T C 0.09794 19 175 0.6668 8.8191425741785534E-01
2L_21099166_SNP G T 0.09845 19 174 0.579 7.8543864343726999E-01
2L_21099226_SNP C T 0.05155 10 184 0.9518 4.7183325874671844E-01
2L_21099507_SNP C T 0.05612 11 185 0.2176 1.8289959251461063E-01
2L_21100228_SNP C T 0.05584 11 186 0.9808 4.7368776538022239E-01
2L_21100369_SNP C T 0.05128 10 185 0.8826 8.0544415601848030E-01
2L_21100684_SNP C T 0.05699 11 182 0.2347 3.6383954512457961E-01
2L_21100685_SNP T A 0.05699 11 182 0.2347 3.6383954512457961E-01
2L_21100688_SNP A T 0.1011 19 169 0.7731 6.6435378373580578E-01
2L_21100901_DEL A AA 0.05464 10 173 0.8764 6.6301181339295800E-01
2L_21101230_SNP C G 0.3243 60 125 0.1347 1.4605994644152220E-01
2L_21101397_SNP T C 0.3636 64 112 0.5668 2.3473888909440277E-01
2L_21101423_SNP C G 0.3812 69 112 0.5358 2.1038821313513933E-01
2L_21101527_SNP C T 0.2727 51 136 0.2724 1.8560694761729080E-01
2L_21101620_SNP G A 0.337 61 120 0.2064 2.5467580969250647E-01
2L_21101650_SNP A T 0.06701 13 181 0.6346 4.5178766254568670E-01
2L_21101842_SNP G A 0.3333 59 118 0.3755 6.8581246948007080E-01
2L_21102126_SNP G A 0.1 19 171 0.8986 3.2166213814484990E-01
2L_21102300_SNP A T 0.0567 11 183 0.232 3.6213733204782905E-01
2L_21102507_INS TT T 0.4464 75 93 0.7187 8.7027727286464041E-01
2L_21102724_SNP G A 0.08854 17 175 0.6674 8.5691272121373252E-01
2L_21102911_SNP A G 0.3446 61 116 0.2898 2.3187426458369675E-01
2L_21103471_SNP A G 0.2258 42 144 0.2028 4.2872540297225126E-01
2L_21103661_SNP T C 0.3736 65 109 0.1179 1.1590965226444283E-01
2L_21104119_SNP A T 0.06186 12 182 0.2656 4.0759132653918229E-01
2L_21104162_SNP T G 0.3886 68 107 0.4386 3.0669282105606233E-01
2L_21104638_SNP A T 0.05236 10 181 0.411 1.8704133921791810E-01
2L_21104658_SNP G C 0.06186 12 182 0.5975 4.0006791940447139E-01
2L_21104776_SNP G C 0.07895 15 175 0.9349 9.3187098253553091E-01
2L_21104920_SNP T G 0.05208 10 182 0.671 5.0745224615592754E-01
2L_21105072_SNP G A 0.09326 18 175 0.9194 6.1736797831853008E-01
2L_21105154_SNP T C 0.05181 10 183 0.2131 3.4671637468985783E-01
2L_21105431_SNP A C 0.08854 17 175 0.7065 9.2899724748718182E-01
2L_21105448_SNP G T 0.08466 16 173 0.748 9.5419999742596895E-01
2L_21105537_SNP A C 0.1925 36 151 0.8646 7.2301241878305156E-01
2L_21105588_SNP A T 0.3503 62 115 0.3589 3.0009554624259871E-01
2L_21105793_SNP C G 0.08021 15 172 0.9538 6.6418931265524905E-01
2L_21105878_SNP G T 0.05208 10 182 0.8129 5.6221030779600767E-01
2L_21106059_SNP T C 0.06283 12 179 0.5907 3.8827380324940708E-01
2L_21106077_SNP A G 0.07027 13 172 0.6073 4.1445703447751836E-01
2L_21106137_INS TGTA T 0.08901 17 174 0.8143 3.8050025124603448E-01
2L_21106163_SNP A T 0.06736 13 180 0.6172 4.2632155130546723E-01
2L_21106175_SNP A G 0.05789 11 179 0.5401 3.5852922937710352E-01
2L_21106326_SNP T C 0.09091 17 170 0.9666 6.5734192367759581E-01
2L_21106465_SNP C G 0.3128 56 123 0.2302 4.0489862511212438E-01
2L_21106512_SNP A C 0.06736 13 180 0.6039 4.1537532844157099E-01
2L_21106599_SNP A T 0.2428 42 131 0.573 5.7983808900666323E-01
2L_21106626_SNP A C 0.2514 45 134 0.5148 6.5376892665014696E-01
2L_21106630_SNP C T 0.08995 17 172 0.6555 5.2024877543134052E-01
2L_21106672_SNP C A 0.06283 12 179 0.3689 2.3103781801300705E-01
2L_21106729_SNP G C 0.05729 11 181 0.7463 8.3851975589215910E-01
2L_21106737_SNP A T 0.05699 11 182 0.5666 3.5701449702102905E-01
2L_21106819_SNP T C 0.07179 14 181 0.5444 3.5463828442173917E-01
2L_21106881_SNP T G 0.3923 71 110 0.4359 4.1552529544422512E-01
2L_21107058_SNP T C 0.07772 15 178 0.5593 3.7563617994629739E-01
2L_21107064_SNP T G 0.07292 14 178 0.756 5.1812607075449990E-01
2L_21107148_SNP A G 0.1064 20 168 0.9839 7.4613769952084996E-01
2L_21107238_SNP A C 0.05759 11 180 0.8754 7.3196044306717856E-01
2L_21107366_SNP G A 0.05584 11 186 0.5884 5.3368782238837964E-01
2L_21107381_SNP A G 0.05584 11 186 0.5884 5.3368782238837964E-01
2L_21107466_SNP C T 0.05699 11 182 0.5784 5.1871501024663247E-01
2L_21107976_SNP A T 0.3978 72 109 0.2362 3.3377642329726531E-01
2L_21108159_SNP T C 0.08466 16 173 0.8586 9.0855260415136807E-01
2L_21108198_SNP G C 0.1058 20 169 0.09681 4.4921457889083853E-02
2L_21108271_SNP C T 0.05641 11 184 0.8767 6.0974344864248819E-01
2L_21108819_SNP T G 0.4114 72 103 0.5513 5.1572915089877891E-01
2L_21108940_SNP C A 0.08065 15 171 0.4762 8.2848032537897676E-01
2L_21108965_SNP A T 0.08377 16 175 0.6002 8.8516733601806008E-01
2L_21109182_SNP C A 0.08421 16 174 0.7642 8.2669339090111382E-01
2L_21109188_SNP C T 0.4134 74 105 0.6755 4.6448881536503916E-01
2L_21109354_SNP A T 0.05319 10 178 0.6358 8.0736032576667527E-01
2L_21109421_SNP G A 0.1075 20 166 0.6017 9.0757009859108306E-01
2L_21109433_SNP C T 0.1027 19 166 0.3913 5.5213633588787503E-01
2L_21109442_SNP C T 0.06283 12 179 0.5979 3.9802460164268594E-01
2L_21109475_DEL A ACAAA 0.09945 18 163 0.9965 8.5617498017276983E-01
2L_21109510_SNP A T 0.05495 10 172 0.6857 5.0065838820854458E-01
2L_21109519_DEL T TT 0.09091 15 150 0.9099 8.6804918808807752E-01
2L_21109636_SNP T C 0.05208 10 182 0.8581 9.9048719272160712E-01
2L_21109695_SNP G A 0.3795 63 103 0.2408 4.3195777054754525E-01
2L_21109788_SNP C T 0.0929 17 166 0.9983 5.5843370753993382E-01
2L_21109817_SNP T G 0.05914 11 175 0.5871 7.9263054224004637E-01
2L_21109841_SNP T C 0.05946 11 174 0.5689 7.7527248337980448E-01
2L_21109994_SNP G C 0.1031 20 174 0.518 7.1380823186890241E-01
2L_21110097_SNP C T 0.1117 21 167 0.8808 7.1974235711079282E-01
2L_21110118_SNP T A 0.3736 68 114 0.7174 9.6360446876119299E-01
2L_21110123_SNP T A 0.1033 19 165 0.5875 9.3945082459368257E-01
2L_21110124_SNP A T 0.1027 19 166 0.4663 8.6150360887801680E-01
2L_21110183_SNP T C 0.09424 18 173 0.48 5.2451201210667420E-01
2L_21110186_SNP G A 0.0829 16 177 0.6223 8.9561307307165694E-01
2L_21110318_MNP GAAC TTTG 0.05181 10 183 0.2125 3.4351177138419331E-01
2L_21110322_INS ACA A 0.05263 10 180 0.2269 3.7760003591791391E-01
2L_21110620_SNP T G 0.2967 54 128 0.4001 7.0859812005335421E-01
2L_21110707_DEL A AACATCAAAGTCGGCCTGTGATAGATAATATAA 0.08556 16 171 0.9729 8.4156028778713732E-01
2L_21110850_SNP A G 0.2849 49 123 0.562 9.8472712741266233E-01
2L_21110980_SNP T G 0.2235 38 132 0.354 5.3742854707806897E-01
2L_21111034_SNP C T 0.4424 73 92 0.6904 5.1356732691692764E-01
2L_21111125_SNP C T 0.07447 14 174 0.6466 3.4928836361698867E-01
2L_21111157_SNP C A 0.08901 17 174 0.6827 9.8326771696443171E-01
2L_21111194_SNP G T 0.08466 16 173 0.7114 9.3631785420336211E-01
2L_21111347_SNP C T 0.06633 13 183 0.9127 8.8775602384797914E-01
2L_21111465_SNP A T 0.2514 45 134 0.5815 9.7262831238185821E-01
2L_21111466_SNP C G 0.2732 50 133 0.3888 6.2453738783463464E-01
2L_21111512_SNP T A 0.2826 52 132 0.407 7.6993217394818358E-01
2L_21111580_DEL G TCCAC 0.2649 49 136 0.5147 8.5346409110650445E-01
2L_21111586_DEL T TCCAC 0.2649 49 136 0.5147 8.5346409110650445E-01
2L_21111597_SNP C T 0.4689 83 94 0.3866 3.9120567954155461E-01
2L_21111766_SNP A C 0.07292 14 178 0.8486 5.9905495463813385E-01
2L_21111768_SNP A G 0.05789 11 179 0.1721 2.3054526603321290E-01
2L_21111905_SNP T G 0.05291 10 179 0.2264 3.5690245425725298E-01
2L_21111907_SNP G C 0.1559 29 157 0.5897 8.1105906662333005E-01
2L_21112086_SNP C T 0.05155 10 184 0.2155 3.4974082438205445E-01
2L_21112099_SNP G A 0.3298 62 126 0.1542 3.3534161795633621E-01
2L_21112149_SNP A T 0.3967 73 111 0.5631 9.9992454008878418E-01
2L_21112219_SNP C T 0.06806 13 178 0.9229 8.4125740642920832E-01
2L_21112324_SNP A T 0.3626 66 116 0.4171 9.1833774981798644E-01
2L_21112395_SNP G C 0.2097 39 147 0.4073 7.1197944019895998E-01
2L_21112453_SNP C A 0.1559 29 157 0.9841 8.9698805918853086E-01
2L_21112555_SNP T G 0.246 46 141 0.987 6.5101327368428064E-01
2L_21112848_SNP T A 0.06154 12 183 0.8441 9.6763140884653853E-01
2L_21112893_SNP T A 0.06736 13 180 0.8572 7.4796965194957377E-01
2L_21112947_SNP A C 0.2246 42 145 0.8021 9.3031934813680695E-01
2L_21112950_SNP A T 0.07254 14 179 0.5071 1.7081781733072876E-01
2L_21112951_SNP A T 0.06283 12 179 0.5123 1.6381946289309912E-01
2L_21113191_SNP T C 0.4725 86 96 0.3382 2.4007531257889436E-01
2L_21113347_SNP T C 0.2186 40 143 0.3071 2.7342771514277453E-01
2L_21113351_SNP T G 0.2155 39 142 0.5151 4.4889018601689334E-01
2L_21113377_INS AAGTAAAC A 0.06989 13 173 0.4324 4.0554152155420597E-01
2L_21113380_SNP A C 0.08556 16 171 0.5981 7.0784744006356415E-01
2L_21113688_INS CTTTAGTC C 0.2625 42 118 0.1015 6.0929934889551750E-02
2L_21113738_DEL G GCCAATAATGCAAATCAGATCTTATCGCAGGCCAACTGGCG 0.162 29 150 0.9851 9.9825553544000012E-01
2L_21114039_SNP G A 0.1198 23 169 0.7287 7.5915533617802278E-01
2L_21114171_SNP T C 0.4775 85 93 0.7869 9.6227594347266276E-01
2L_21114359_SNP T A 0.467 85 97 0.6218 5.3700672573600661E-01
2L_21114374_SNP G C 0.05759 11 180 0.5634 5.2989337259557734E-01
2L_21114548_SNP A G 0.4565 84 100 0.9681 8.3167232307332351E-01
2L_21114780_SNP T C 0.05208 10 182 0.2191 3.4765185367516260E-01
2L_21115262_INS A AAACACTTAGAATTCA 0.3923 71 110 0.2186 4.8818619130413421E-01
2L_21115304_SNP G A 0.4556 82 98 0.09502 2.7757585556178366E-01
2L_21115478_SNP C A 0.212 39 145 0.4922 2.0360149705488073E-01
2L_21115608_SNP G A 0.1648 30 152 0.3241 7.0890525887257927E-01
2L_21115667_SNP G A 0.4602 81 95 0.418 1.8667284285314256E-01
2L_21115774_SNP T G 0.07602 13 158 0.4251 5.6631569464797415E-01
2L_21116079_SNP A T 0.1858 34 149 0.7893 6.8764773253338796E-01
2L_21116099_SNP T G 0.152 26 145 0.5756 6.3523681530381571E-01
2L_21116142_SNP A G 0.2065 38 146 0.7381 5.0614807995462652E-01
2L_21116316_SNP A G 0.1676 31 154 0.3847 1.0887083237109518E-01
2L_21116378_SNP A G 0.139 26 161 0.5749 8.6822611519716963E-01
2L_21116547_INS C CTA 0.3827 62 100 0.6894 4.3993449101381499E-01
2L_21116581_SNP C A 0.1237 24 170 0.5828 3.8202604485916414E-01
2L_21117197_SNP A G 0.1344 25 161 0.4453 5.2437772855651565E-01
2L_21117343_SNP T A 0.1406 27 165 0.9036 7.5451596058704562E-01
2L_21117409_SNP T C 0.08995 17 172 0.3631 5.6841763860604844E-01
2L_21117551_SNP A C 0.2181 41 147 0.1682 3.1783536390932572E-02
2L_21117558_SNP G T 0.2158 41 149 0.1895 4.9643900330410377E-02
2L_21117600_SNP C A 0.4793 81 88 0.1149 2.3962081397214056E-02
2L_21117671_SNP A G 0.3333 61 122 0.6177 4.0947873535832013E-01
2L_21117673_DEL AA T 0.3388 62 121 0.7025 5.2164997331333662E-01
2L_21117771_SNP T C 0.337 61 120 0.5181 2.9092691008318905E-01
2L_21117772_DEL TT T 0.3182 56 120 0.4426 2.2302527490536528E-01
2L_21118004_SNP T C 0.07179 14 181 0.5541 7.3934509139755877E-01
2L_21118164_INS TGCTAATCCTGGGGTGAATTGTGCTGT T 0.2099 38 143 0.2684 4.3104827705142079E-01
2L_21118215_SNP G C 0.1204 23 168 0.3318 2.9344286298493671E-01
2L_21118284_SNP C T 0.341 59 114 0.222 1.1282660780236109E-01
2L_21118294_SNP T A 0.3543 62 113 0.09829 2.8049419760728087E-02
2L_21118330_SNP T C 0.3842 68 109 0.1034 2.1540676406829325E-02
2L_21118383_SNP G T 0.3468 60 113 0.1177 4.0458068391019189E-02
2L_21118446_SNP T C 0.2034 36 141 0.2609 6.6817098787579174E-02
2L_21118616_SNP T C 0.05155 10 184 0.2019 3.2858424376612039E-01
2L_21118838_SNP C G 0.4044 74 109 0.3881 1.1851032881206081E-01
2L_21118870_SNP T C 0.4022 74 110 0.5349 1.9915878863931158E-01
2L_21118952_SNP G A 0.1551 29 158 0.9786 7.8195748169851498E-01
2L_21119196_SNP G T 0.07853 15 176 0.6105 5.7040649198632765E-01
2L_21119246_SNP T G 0.07732 15 179 0.9888 9.4707754918357445E-01
2L_21119254_SNP C G 0.3048 57 130 0.2979 1.2882663300656716E-01
2L_21119294_SNP T G 0.164 31 158 0.7523 8.0020905704865619E-01
2L_21119338_DEL A AAAGAGGTTATCTACCAACAACTCATTTTTAA 0.1813 33 149 0.8794 6.5999060211874072E-01
2L_21119576_SNP T G 0.1546 30 164 0.7543 4.2792425274970036E-01
2L_21119601_SNP T A 0.05612 11 185 0.5225 2.5895757113548623E-01
2L_21119693_SNP A T 0.2373 42 135 0.63 3.2571872371138366E-01
2L_21120152_SNP T C 0.3867 70 111 0.3044 2.9544232137000526E-01
2L_21120161_SNP G A 0.3297 60 122 0.733 4.6092834252022674E-01
2L_21120164_SNP C G 0.3189 59 126 0.7532 4.3958321574402115E-01
2L_21120194_SNP C T 0.3529 66 121 0.6417 3.2768305877512438E-01
2L_21120197_SNP C G 0.2698 51 138 0.361 3.5714941580536852E-01
2L_21120229_SNP C T 0.07179 14 181 0.5329 3.0724190159858999E-01
2L_21120236_SNP A T 0.05641 11 184 0.05351 9.9040038871884617E-02
2L_21120683_SNP G A 0.1809 34 154 0.1537 4.5799735631297511E-01
2L_21121067_SNP G C 0.07692 15 180 0.6481 3.8445798948538934E-01
2L_21121430_SNP G A 0.4944 89 91 0.8587 9.3162627373294948E-01
2L_21121614_SNP C G 0.2912 53 129 0.6401 5.2974892067485513E-01
2L_21121874_SNP T C 0.3459 64 121 0.8349 6.7478001325870196E-01
2L_21122251_SNP T C 0.3607 66 117 0.5514 5.6684988573690664E-01
2L_21122302_SNP C T 0.07895 15 175 0.1558 3.0346334827280397E-01
2L_21122421_SNP G T 0.05729 11 181 0.7724 7.1420951811820377E-01
2L_21122424_SNP G C 0.09574 18 170 0.1875 3.7427359083005118E-01
2L_21122548_SNP G A 0.4034 71 105 0.8686 9.7192176280110532E-01
2L_21123254_SNP G T 0.06098 10 154 0.5513 4.5409970131087696E-01
2L_21123359_SNP C G 0.07558 13 159 0.8491 7.0115665237256897E-01
2L_21123368_SNP A G 0.06395 11 161 0.9614 7.4773019468907065E-01
2L_21123561_SNP A G 0.3519 57 105 0.9522 7.9075807310162904E-01
2L_21123577_SNP T A 0.05357 9 159 0.08554 1.4851592743018127E-01
2L_21123647_SNP G A 0.07692 14 168 0.2432 4.2482466233580762E-01
2L_21124079_SNP T A 0.1587 30 159 0.2048 2.4412917161155989E-01
2L_21124185_SNP A C 0.254 48 141 0.8651 5.6780704939404170E-01
2L_21124223_SNP T C 0.2983 54 127 0.447 6.1895414785279890E-01
2L_21124420_SNP C G 0.0929 17 166 0.3131 7.4068199782253352E-01
2L_21124583_DEL T TTCACTTAACAAATATCGTAGATTAGAAATAGGT 0.06771 13 179 0.8504 7.3846876631680414E-01
2L_21124962_INS T TGAT 0.2832 49 124 0.954 4.6278403300950088E-01
2L_21125003_SNP A T 0.05155 10 184 0.02115 5.8289420516267542E-03
2L_21125052_SNP A C 0.2787 51 132 0.2195 4.7582340921104534E-02
2L_21125185_SNP A C 0.09845 19 174 0.8518 8.8679505837099559E-01
2L_21125190_SNP C A 0.09137 18 179 0.8661 8.3362971241962058E-01
2L_21125499_SNP A G 0.3404 64 124 0.5472 3.8854798873294272E-01
2L_21125587_SNP A C 0.462 85 99 0.7128 6.2267790239004683E-01
2L_21125604_SNP A T 0.4633 82 95 0.8632 7.5615160101355472E-01
2L_21125690_SNP A C 0.1858 34 149 0.2741 1.8069930394395362E-01
2L_21125835_SNP G T 0.1848 34 150 0.3385 2.2257102890500269E-01
2L_21125964_DEL TG T 0.4471 76 94 0.9414 9.5854169821927759E-01
2L_21125980_SNP T A 0.4505 82 100 0.9717 9.1323779458400800E-01
2L_21126458_SNP T A 0.1031 20 174 0.8418 8.9942620653650540E-01
2L_21126586_SNP T C 0.09845 19 174 0.8932 9.6660734143065730E-01
2L_21126600_SNP A T 0.2743 48 127 0.6352 7.1177096332831691E-01
2L_21126617_SNP G A 0.09948 19 172 0.9144 9.3766842547639817E-01
2L_21126619_INS ATTCGCTTTTTATT GA 0.08065 15 171 0.9437 7.4896042142789665E-01
2L_21126684_SNP A G 0.05641 11 184 0.03928 1.5538035619095164E-02
2L_21126695_SNP G C 0.1094 21 171 0.9322 8.1302664756522691E-01
2L_21126912_SNP C T 0.2216 41 144 0.5864 7.6978369311106198E-01
2L_21126984_SNP G A 0.05051 10 188 0.7121 4.4894190190384997E-01
2L_21127402_SNP T C 0.1551 29 158 0.7192 9.9252237094094786E-01
2L_21127426_SNP A T 0.1383 26 162 0.3828 4.7542075745359991E-01
2L_21127616_SNP G C 0.127 24 165 0.3822 2.7877746447020402E-01
2L_21127642_SNP C T 0.1082 21 173 0.5425 4.4658923261580508E-01
2L_21127755_SNP A T 0.2553 48 140 0.5046 6.1415815091888426E-01
2L_21128228_SNP C A 0.09744 19 176 0.0716 1.0746518481676490E-02
2L_21128233_SNP A G 0.07447 14 174 0.7909 7.3142116608670715E-01
2L_21128559_SNP A C 0.3169 58 125 0.8719 7.4979803122067390E-01
2L_21128575_SNP C T 0.08333 16 176 0.7856 6.5984269517136851E-01
2L_21128630_SNP T A 0.07895 15 175 0.0828 2.1791176465991624E-01
2L_21128883_SNP T C 0.3943 69 106 0.5357 4.3924228968377954E-01
2L_21129398_SNP G A 0.2557 45 131 0.4872 4.0153488587472030E-01
2L_21129403_SNP C T 0.1593 29 153 0.8538 7.9544648604933210E-01
2L_21129412_SNP C T 0.1514 28 157 0.3692 7.2358345780846312E-01
2L_21129589_SNP A T 0.337 61 120 0.7902 4.4595739146560798E-01
2L_21129653_SNP A G 0.4162 77 108 0.2791 1.1153741148713470E-01
2L_21129754_DEL C CT 0.05155 10 184 0.7397 6.9502716621920213E-01
2L_21129837_DEL AT C 0.1316 25 165 0.9509 9.7208992845258957E-01
2L_21129842_SNP G T 0.1309 25 166 0.6008 5.5126378792144815E-01
2L_21129923_DEL C AA 0.2757 51 134 0.4011 3.2464988920882187E-01
2L_21129928_SNP C A 0.2667 48 132 0.2942 2.3951344234465288E-01
2L_21130668_SNP T A 0.2169 41 148 0.04442 6.5646230874114461E-02
2L_21131111_SNP A T 0.07653 15 181 0.2329 1.5512627329670570E-01
2L_21131531_SNP C T 0.2459 45 138 0.4246 4.7135388215896690E-01
2L_21131784_SNP G A 0.1359 25 159 0.4143 2.1246899511488726E-01
2L_21131792_SNP C A 0.2833 51 129 0.9011 5.3326506196910473E-01
2L_21131806_SNP C T 0.3371 60 118 0.4104 4.2534440710579280E-01
2L_21131891_SNP C A 0.462 85 99 0.5488 4.5019418321922422E-01
2L_21132220_SNP A G 0.5 89 89 0.9585 8.7012136626905612E-01
2L_21132273_SNP A G 0.05851 11 177 0.8367 7.2424776325014051E-01
2L_21132412_SNP A G 0.09948 19 172 0.5907 4.0413885588863974E-01
2L_21132645_INS A ACTAACTAACTCCTA 0.4659 82 94 0.8965 9.5615041109220000E-01
2L_21132753_SNP C T 0.4536 83 100 0.7818 6.3545105556689740E-01
2L_21132888_SNP G C 0.08602 16 170 0.8826 9.8264105808473656E-01
2L_21133311_SNP G C 0.09326 18 175 0.672 9.0204955173932089E-01
2L_21133353_SNP T C 0.4185 77 107 0.3967 5.3678002770741462E-01
2L_21133385_SNP C A 0.07216 14 180 0.2192 1.6548140714319604E-01
2L_21133482_SNP A G 0.05584 11 186 0.6596 5.7296492555365708E-01
2L_21133493_SNP T C 0.2065 38 146 0.4288 4.1700324124779886E-01
2L_21133550_SNP C A 0.2299 43 144 0.5709 3.9023645589066547E-01
2L_21133664_SNP C G 0.3596 64 114 0.876 8.9021207829068050E-01
2L_21133713_SNP C T 0.1123 21 166 0.5873 9.7440443355246575E-01
2L_21133716_SNP A G 0.4674 86 98 0.6668 7.1441366457154221E-01
2L_21134326_SNP A T 0.1016 19 168 0.8637 9.2482309705035071E-01
2L_21134546_SNP G A 0.127 24 165 0.9861 5.6406333151986920E-01
2L_21134809_SNP A G 0.1989 37 149 0.6799 9.4795980703568761E-01
2L_21134909_SNP T C 0.4505 82 100 0.795 8.2610650446183365E-01
2L_21134932_SNP G C 0.05729 11 181 0.5863 5.1434712202721755E-01
2L_21134977_SNP T C 0.2474 47 143 0.5372 7.7372940862846096E-01
2L_21134989_SNP C T 0.4837 89 95 0.6778 6.6196394579939233E-01
2L_21135048_SNP G A 0.3626 66 116 0.9689 5.6618089311148978E-01
2L_21135157_INS A AGGTAGCAGGATGAGAAATGTCAGTCTAAGCTAAATG 0.4689 83 94 0.988 9.4073174514208946E-01
2L_21135162_INS A ATGCA 0.4716 83 93 0.9162 6.9161099343501986E-01
2L_21135372_SNP G T 0.2011 38 151 0.9601 7.9322487961575550E-01
2L_21135477_SNP T A 0.1789 34 156 0.3308 3.2156923238784429E-01
2L_21135985_SNP G T 0.06633 13 183 0.9787 7.9532969506094942E-01
2L_21136146_SNP A T 0.05759 11 180 0.9258 7.3796932978986107E-01
2L_21136323_SNP A G 0.2057 36 139 0.4417 5.4019606495479322E-01
2L_21136685_SNP T C 0.05618 10 168 0.1839 7.1254005597943970E-01
2L_21137531_SNP T C 0.4571 80 95 0.9377 7.6109121776383049E-01
2L_21137824_SNP A G 0.1023 18 158 0.7584 9.2979028304293876E-01
2L_21138186_SNP A T 0.1036 20 173 0.1838 1.6289893015017909E-01
2L_21138675_SNP A C 0.06633 13 183 0.8928 8.0301544891633392E-01
2L_21138802_SNP C G 0.4699 86 97 0.2663 1.4490205525397593E-01
2L_21138804_SNP T G 0.4754 87 96 0.2752 1.4470828110587997E-01
2L_21139007_DEL A ACGGTGGCCA 0.4663 76 87 0.6498 3.5142817701492868E-01
2L_21139667_SNP C A 0.1421 26 157 0.5871 6.8634367333753143E-01
2L_21139808_SNP C T 0.4451 81 101 0.636 5.9566373034351838E-01
2L_21140234_SNP A T 0.467 85 97 0.2961 2.5768584689344032E-01
2L_21141050_DEL G GATATTAT 0.08989 16 162 0.3824 4.1531117616385138E-01
2L_21141064_SNP A G 0.227 42 143 0.557 4.8884770333927041E-01
2L_21141931_SNP C T 0.0567 11 183 0.2677 8.4707534920986571E-01
2L_21142026_SNP C G 0.3568 66 119 0.05885 2.4225646075937614E-02
2L_21142306_SNP T G 0.2849 53 133 0.1711 8.6845918849579262E-02
2L_21142327_SNP T C 0.08205 16 179 0.49 5.3355057283212903E-01
2L_21142552_SNP A G 0.2299 43 144 0.4144 5.8869008153866054E-01
2L_21142687_SNP A T 0.05978 11 173 0.2425 8.3892088706062973E-01
2L_21142688_SNP T A 0.05435 10 174 0.1745 7.1834912550993524E-01
2L_21142784_SNP C G 0.1591 28 148 0.3191 3.7075461814647825E-01
2L_21142798_SNP T C 0.07568 14 171 0.5952 6.3313750224157872E-01
2L_21142821_SNP A G 0.1788 32 147 0.5021 6.5333878449604965E-01
2L_21142987_SNP A C 0.2841 50 126 0.01644 1.4822096334118273E-02
2L_21143040_SNP G A 0.1649 31 157 0.9532 5.7354159629176504E-01
2L_21143081_SNP T C 0.3005 55 128 0.02676 1.4059172103709402E-02
2L_21143538_SNP T A 0.05699 11 182 0.2677 8.4512362517832562E-01
2L_21143677_SNP A G 0.3115 57 126 0.02861 1.6021098778854603E-02
2L_21143993_SNP T C 0.0625 12 180 0.7478 7.4662580617871033E-01
2L_21144880_SNP G A 0.456 83 99 0.3459 1.2084719114997533E-01
2L_21144933_SNP C G 0.4556 82 98 0.4117 1.7428451106099130E-01
2L_21145107_DEL T CTACTCTAAG 0.1538 28 154 0.5254 6.5205332968102347E-01
2L_21145121_INS AATAAAATAAAA A 0.1765 33 154 0.4689 5.4818841871385771E-01
2L_21145123_SNP A G 0.1774 33 153 0.5409 5.7959667392540737E-01
2L_21145158_SNP A T 0.09375 18 174 0.9993 8.2307087249480881E-01
2L_21145566_SNP A G 0.4599 86 101 0.6081 9.0712781467889125E-01
2L_21145863_SNP A G 0.08421 16 174 0.8894 7.1851520874562425E-01
2L_21146202_SNP T C 0.4413 79 100 0.1993 3.5051976069203106E-01
2L_21146222_SNP G A 0.07107 14 183 0.8575 9.5706952393658062E-01
2L_21146656_SNP C A 0.05699 11 182 0.262 8.3261704182503149E-01
2L_21146662_SNP A T 0.4286 81 108 0.268 4.4750166478072440E-01
2L_21146741_SNP A G 0.05181 10 183 0.2282 7.9171398683122574E-01
2L_21146754_SNP T C 0.0625 12 180 0.7126 6.6397304052098272E-01
2L_21146792_SNP A G 0.4392 83 106 0.7176 9.0172219219669292E-01
2L_21147188_SNP A C 0.5 93 93 0.1546 7.1095669827718450E-02
2L_21147207_SNP C T 0.4917 89 92 0.179 6.1563549150988085E-02
2L_21147378_SNP T C 0.5 92 92 0.9767 5.9438051091622035E-01
2L_21147598_SNP A C 0.5 94 94 0.2137 1.5445634588002821E-01
2L_21147786_SNP T C 0.457 85 101 0.1976 1.2909428340255313E-01
2L_21147824_SNP T C 0.2811 52 133 0.2434 2.6317799206432013E-01
2L_21147855_SNP A G 0.4407 78 99 0.1514 8.1930234608378602E-02
2L_21147919_SNP A G 0.4551 81 97 0.1072 2.4361657413826054E-01
2L_21147978_SNP G T 0.4746 84 93 0.08821 1.4703019390205829E-01
2L_21148160_SNP A T 0.4663 83 95 0.06902 1.2055140212644222E-01
2L_21148278_SNP A T 0.4551 81 97 0.08239 1.5781994414184874E-01
2L_21148297_SNP A C 0.4261 75 101 0.1252 2.3425610884106274E-01
2L_21148426_SNP G C 0.3743 67 112 0.02755 6.2960381526068379E-02
2L_21148478_SNP A T 0.1809 34 154 0.01371 8.5749411965460876E-03
2L_21148739_SNP A G 0.1257 24 167 0.2742 3.1813456083917857E-01
2L_21148929_SNP C A 0.2316 44 146 0.2933 5.0306396150951360E-01
2L_21148936_SNP G A 0.2674 50 137 0.3151 4.2580773926560289E-01
2L_21148996_SNP C G 0.2787 51 132 0.05253 3.4021334795109985E-02
2L_21149470_SNP A T 0.09694 19 177 0.3551 3.5992674508809075E-01
2L_21149650_DEL T TT 0.1943 34 141 0.04838 1.8373510423531837E-02
2L_21149705_SNP T C 0.06186 12 182 0.9126 7.1449771173096877E-01
2L_21149713_SNP T G 0.1726 29 139 0.2666 2.9498149979167299E-01
2L_21149749_SNP A G 0.2303 41 137 0.3319 3.8469549557699034E-01
2L_21149818_SNP A G 0.209 37 140 0.2309 2.2087540764418290E-01
2L_21149821_SNP T A 0.2278 41 139 0.2268 2.6437990533775313E-01
2L_21149823_DEL T GGGCAAGCAGAGTACGACAGTAAGACATCACTAAG 0.2278 41 139 0.1784 2.0752676164757855E-01
2L_21149864_DEL T TACA 0.2235 40 139 0.2 2.3630947434215521E-01
2L_21149870_DEL T TGCGTTTTGGTCTA 0.2191 39 139 0.1968 1.8963803609157537E-01
2L_21149887_DEL T TACCATAAATCA 0.232 42 139 0.164 1.6451545763607944E-01
2L_21149902_SNP T C 0.232 42 139 0.164 1.6451545763607944E-01
2L_21149934_DEL T TTAGGTCCACCGTG 0.2235 40 139 0.1898 1.8531086210232850E-01
2L_21149951_MNP ATT GAA 0.232 42 139 0.1676 2.0258384872737312E-01
2L_21149956_DEL T TCCTCAGTGGGTGTTTTGGGTGGTACTCCGTGTTTGGAGGTCGTCAG 0.2191 39 139 0.1941 2.3291657489738471E-01
2L_21150005_SNP T A 0.2333 42 138 0.1462 1.8394884230669695E-01
2L_21150008_SNP T C 0.2229 39 136 0.2263 2.6970070766370513E-01
2L_21150010_SNP A G 0.2291 41 138 0.1939 2.2976330266298661E-01
2L_21150011_DEL T TAGTGAACCAGTTCCACCAAATAGCAC 0.2222 40 140 0.2159 2.5803003116531198E-01
2L_21150042_SNP A T 0.2235 40 139 0.201 2.3519095415810087E-01
2L_21150045_SNP T G 0.2247 40 138 0.2137 2.6386576898977565E-01
2L_21150046_DEL A ACCCATCAGTCCAAAGG 0.1919 33 139 0.2628 2.4017760857488402E-01
2L_21150068_SNP T A 0.2363 43 139 0.2549 3.0984488717097625E-01
2L_21150207_SNP A T 0.4971 86 87 0.08048 1.7259104640363654E-01
2L_21150458_SNP C T 0.2825 50 127 0.2377 2.7118614710833300E-01
2L_21150592_SNP A G 0.172 32 154 0.4634 6.3572837603574550E-01
2L_21150818_DEL A AAGCCCACTCA 0.05236 10 181 0.1479 6.1151133424425264E-01
2L_21150914_SNP A T 0.497 83 84 0.1373 2.2836959103335630E-01
2L_21150944_SNP T C 0.4942 85 87 0.07148 1.1763145472737002E-01
2L_21151311_SNP A G 0.2812 45 115 0.2828 2.0364888609604448E-01
2L_21151493_SNP A G 0.2703 50 135 0.7921 9.2649277171095401E-01
2L_21151572_SNP G A 0.3167 57 123 0.09653 1.2761982608017231E-01
2L_21151576_SNP G A 0.3202 57 121 0.06461 1.2369925466509868E-01
2L_21151647_INS G GGATGCAG 0.2108 39 146 0.9709 9.4051623467176482E-01
2L_21151695_SNP C T 0.06283 12 179 0.2299 7.8462811030963309E-01
2L_21151798_SNP G T 0.05319 10 178 0.1677 6.9065591916749547E-01
2L_21152217_SNP A G 0.4121 75 107 0.8674 5.9377289227646801E-01
2L_21152274_SNP A C 0.1474 28 162 0.8993 9.6102469738556973E-01
2L_21152512_SNP G C 0.337 61 120 0.8441 8.3462925661438436E-01
2L_21152604_SNP G A 0.339 60 117 0.7929 3.9537222921613790E-01
2L_21152665_SNP C A 0.4076 75 109 0.6971 8.2343484183618498E-01
2L_21152679_SNP A G 0.4078 73 106 0.732 3.1595376320098034E-01
2L_21152742_SNP G A 0.2842 52 131 0.7343 3.4746369540291400E-01
2L_21153078_SNP A G 0.2632 50 140 0.3961 4.7791348481041240E-01
2L_21153268_SNP A C 0.2473 46 140 0.1613 8.5844459179155730E-02
2L_21153353_SNP C T 0.4882 83 87 0.2555 4.9754542859579876E-01
2L_21153526_SNP C A 0.2781 52 135 0.1096 1.0664085641079002E-01
2L_21153694_SNP G C 0.4889 88 92 0.1819 3.9764695603097067E-01
2L_21153908_SNP T C 0.07216 14 180 0.7323 9.6220639918676765E-01
2L_21153999_SNP C T 0.07143 14 182 0.7323 9.6011517978411354E-01
2L_21154129_SNP G A 0.2139 40 147 0.2156 2.7198501797312047E-01
2L_21154147_INS ACAA A 0.4192 70 97 0.1643 3.5581338810193963E-01
2L_21154157_SNP T G 0.08947 17 173 0.9597 7.8495668803869556E-01
2L_21154164_SNP A T 0.06186 12 182 0.8635 7.6480447993310929E-01
2L_21154565_SNP G C 0.254 48 141 0.09423 7.3891112788999333E-02
2L_21154833_SNP A G 0.4689 83 94 0.09343 2.7387609613433395E-01
2L_21154935_SNP T C 0.1604 30 157 0.8889 5.9471160336614504E-01
2L_21155005_SNP T C 0.09278 18 176 0.9032 9.9790254314302484E-01
2L_21155417_SNP C A 0.07254 14 179 0.7389 7.8109747559540443E-01
2L_21155658_SNP T C 0.07576 15 183 0.8926 9.0129716197239484E-01
2L_21155970_SNP A T 0.4362 82 106 0.1625 1.3574327847159640E-01
2L_21156671_SNP G A 0.09326 18 175 0.0008886 6.1863016228753346E-04
2L_21156739_SNP G A 0.06633 13 183 0.4415 5.7844386360276978E-01
2L_21157830_SNP T A 0.07732 15 179 0.5775 6.1255462222578916E-01
2L_21157970_SNP T C 0.07143 14 182 0.6839 9.0459016514354762E-01
2L_21158521_SNP G A 0.05236 10 181 0.2342 8.0265028186193899E-01
2L_21160499_SNP G T 0.07772 15 178 0.5518 5.9620412131466394E-01
2L_21163218_SNP T C 0.2434 46 143 0.9931 5.8551660173386555E-01
2L_21163300_SNP G A 0.06936 12 161 0.7838 8.4434634036758571E-01
2L_21163362_SNP G T 0.07407 14 175 0.6854 9.0520128072046246E-01
2L_21163515_INS AACAAAAAATTGTAAA A 0.1081 20 165 0.8058 6.9253444680203746E-01
2L_21163517_SNP A G 0.1123 21 166 0.5824 4.5059785637417926E-01
2L_21163521_INS TGTGAATCAAGCTAATATT T 0.0989 18 164 0.7871 7.1459637905942608E-01
2L_21163575_SNP A G 0.1989 36 145 0.2248 6.5616857356794323E-01
2L_21164309_SNP C A 0.227 42 143 0.5889 8.6082329461625628E-01
2L_21164575_SNP T C 0.2131 39 144 0.7406 8.6483172994333901E-01
2L_21164620_SNP C T 0.1693 32 157 0.5421 7.7765124572342514E-01
2L_21165666_SNP A G 0.06878 13 176 0.6343 6.1883005495697785E-01
2L_21165702_SNP T G 0.3245 61 127 0.9874 9.7129358885492356E-01
2L_21166539_SNP T G 0.06186 12 182 0.7637 9.0541299233231387E-01
2L_21166612_SNP A T 0.1398 26 160 0.6966 8.6352252931327000E-01
2L_21166673_SNP T C 0.0567 11 183 0.7074 5.5474108339816985E-01
2L_21166674_SNP C G 0.06633 13 183 0.9988 8.2939291049143593E-01
2L_21166709_SNP A T 0.2228 41 143 0.6592 9.2579917438403614E-01
2L_21166795_SNP T C 0.2283 42 142 0.5364 8.0393693128397525E-01
2L_21166796_SNP C T 0.2366 44 142 0.5165 7.7691440430234504E-01
2L_21166832_SNP T C 0.06154 12 183 0.4554 5.1741268814234254E-01
2L_21166972_SNP C A 0.212 39 145 0.1548 4.8482326086419758E-01
2L_21167136_SNP A C 0.05699 11 182 0.3091 3.8633958009430258E-01
2L_21167221_SNP G A 0.1421 27 163 0.4969 7.0883625371796066E-01
2L_21167297_SNP C T 0.1913 35 148 0.1548 5.7498779665259159E-01
2L_21167822_SNP T G 0.1518 29 162 0.3023 4.6864604130513987E-01
2L_21167855_SNP C G 0.1675 32 159 0.2128 1.0224542329389830E-01
2L_21167861_SNP C A 0.1466 28 163 0.2335 3.2405384282085203E-01
2L_21167973_SNP C T 0.06842 13 177 0.5634 4.8149129664036028E-01
2L_21168843_SNP G A 0.05208 10 182 0.8865 8.9004716534851602E-01
2L_21168989_SNP C T 0.1022 19 167 0.7332 9.3330755150535250E-01
2L_21169598_SNP T A 0.06633 13 183 0.8928 8.0301544891633392E-01
2L_21169897_DEL A TACAGTAAAGAAGAATTTTCACAGATATGG 0.05291 10 179 0.9897 9.0657843873363264E-01
2L_21170607_SNP T C 0.07407 14 175 0.9943 9.4008937063592313E-01
2L_21171917_SNP T C 0.1864 33 144 0.06538 3.6362104136850726E-01
2L_21173038_SNP G T 0.1858 34 149 0.8569 9.8707171436373675E-01
2L_21173050_SNP A G 0.3258 58 120 0.9152 6.3480371094085419E-01
2L_21173169_SNP T C 0.1398 26 160 0.04878 3.5959835008821850E-01
2L_21173178_SNP T A 0.07979 15 173 0.916 8.9162772189584594E-01
2L_21173197_SNP C G 0.05051 10 188 0.8355 7.1824116878768041E-01
2L_21173219_SNP T C 0.06806 13 178 0.6162 7.6978153068719601E-01
2L_21173301_SNP G C 0.05076 10 187 0.7201 8.9414689760960564E-01
2L_21173509_SNP A G 0.07292 14 178 0.7569 5.6992800580071035E-01
2L_21173581_SNP T G 0.07179 14 181 0.9807 9.0493622523146588E-01
2L_21173689_SNP T C 0.08854 17 175 0.9666 4.5608431135200533E-01
2L_21173867_SNP A T 0.2994 53 124 0.5591 4.9138848007994163E-01
2L_21173962_SNP A G 0.45 81 99 0.1612 9.8660325829133089E-02
2L_21173985_SNP G A 0.4253 74 100 0.0497 3.7017271652914664E-02
2L_21174061_SNP A G 0.0567 11 183 0.2742 8.3384316136003345E-01
2L_21174483_SNP T C 0.07772 15 178 0.8747 8.5895107578914875E-01
2L_21174569_INS T TTCGCTTAATTCCACAGTAACT 0.2353 44 143 0.4237 2.0173112877998656E-01
2L_21174718_SNP T G 0.06349 12 177 0.83 8.1964473052408726E-01
2L_21174752_SNP G C 0.05208 10 182 0.2242 8.1879140419720609E-01
2L_21175643_SNP T C 0.2595 48 137 0.3012 5.6526138534359238E-01
2L_21176522_SNP G C 0.3687 66 113 0.3485 5.8785398436801639E-01
2L_21176914_SNP T C 0.3696 68 116 0.8383 7.6060074320208915E-01
2L_21177730_SNP T C 0.2919 54 131 0.4724 8.4218231614878292E-01
2L_21178141_SNP C T 0.0733 14 177 0.2992 9.0028716076859006E-01
2L_21178333_SNP A C 0.4785 78 85 0.3493 2.5709441918286424E-01
2L_21178516_SNP T C 0.1639 30 153 0.397 3.7725590948182375E-01
2L_21178714_SNP G A 0.3466 61 115 0.6369 3.8535103826224548E-01
2L_21178749_SNP A T 0.1176 22 165 0.4031 4.2070302466579412E-01
2L_21178753_DEL A AA 0.0884 16 165 0.8171 9.7939776764508291E-01
2L_21179092_SNP G A 0.06667 13 182 0.9715 8.2556989533649816E-01
2L_21179168_SNP G T 0.2678 49 134 0.5673 8.8182041607429862E-01
2L_21179176_SNP A G 0.1337 25 162 0.6043 6.5282701795660025E-01
2L_21179458_SNP T C 0.2623 48 135 0.4567 7.8279946896861219E-01
2L_21179505_SNP A G 0.2582 47 135 0.3874 6.5417886471948750E-01
2L_21179520_SNP A C 0.1568 29 156 0.2679 2.9685607127843183E-01
2L_21179564_SNP G A 0.1703 31 151 0.2781 2.7466859562170143E-01
2L_21179802_SNP A T 0.163 30 154 0.2755 2.9677371512353312E-01
2L_21179917_SNP T C 0.08333 16 176 0.3387 3.7215271321490129E-01
2L_21180021_SNP G C 0.05128 10 185 0.0009737 2.9598921263120987E-04
2L_21180056_SNP C T 0.4889 88 92 0.8593 9.7262229726542715E-01
2L_21180581_SNP T C 0.08947 17 173 0.9688 8.4562155116437288E-01
2L_21180771_SNP G A 0.3444 62 118 0.7494 8.4004162222881584E-01
2L_21180801_SNP A G 0.3516 64 118 0.8537 6.1157053332744182E-01
2L_21181281_SNP T A 0.1778 32 148 0.1194 1.0119427788763180E-01
2L_21181486_SNP C T 0.07979 15 173 0.8742 9.6847741346206395E-01
2L_21181848_SNP A G 0.3481 63 118 0.7686 7.5226998387754640E-01
2L_21182025_SNP T C 0.05208 10 182 0.2754 3.3976225112303515E-01
2L_21182277_SNP T G 0.107 20 167 0.08823 1.3756493981421647E-01
2L_21182427_SNP G C 0.3626 66 116 0.8219 7.5205619296552884E-01
2L_21182440_DEL T TCTGTTAT 0.2317 38 126 0.5903 3.7123495326808131E-01
2L_21182521_SNP A G 0.05208 10 182 0.002704 1.1116913217364610E-03
2L_21182773_SNP T G 0.3292 53 108 0.1739 8.9913540793283508E-02
2L_21182831_SNP G T 0.1579 27 144 0.7106 4.0465840044943990E-01
2L_21182939_SNP G A 0.4734 80 89 0.9002 7.2338237627630086E-01
2L_21182979_SNP T A 0.2442 42 130 0.2686 9.1471303484078947E-02
2L_21183530_SNP G C 0.3296 59 120 0.7723 8.5680115665646972E-01
2L_21183656_SNP T C 0.06599 13 184 0.8247 8.4857614934025494E-01
2L_21183801_SNP A T 0.1244 24 169 0.1051 7.1581857450415926E-02
2L_21184287_SNP T A 0.06154 12 183 0.7826 6.4822899076312135E-01
2L_21184443_SNP T G 0.09845 19 174 0.2775 2.5657496864429541E-01
2L_21184541_SNP A G 0.0829 16 177 0.3771 3.8019189746100879E-01
2L_21184872_SNP A G 0.1658 31 156 0.3557 3.8574729282556064E-01
2L_21184883_SNP G A 0.172 32 154 0.3642 3.9937181316425951E-01
2L_21184995_SNP T C 0.3536 64 117 0.2897 5.3977606750321483E-01
2L_21185748_SNP C T 0.2703 50 135 0.3775 6.2953810611127814E-01
2L_21186038_SNP T A 0.08556 16 171 0.4203 3.9457744132386574E-01
2L_21186471_SNP T C 0.172 32 154 0.5862 2.8492858849351166E-01
2L_21186504_SNP A G 0.4237 75 102 0.6062 2.9643748402600933E-01
2L_21186585_SNP T G 0.2235 40 139 0.181 4.3939346717809458E-01
2L_21186700_SNP C T 0.05699 11 182 0.3563 9.6953858700298634E-01
2L_21187335_SNP A G 0.452 80 97 0.9207 9.3605470793159828E-01
2L_21187441_SNP A G 0.3804 70 114 0.5191 5.6122373832554673E-01
2L_21187664_SNP A G 0.1658 32 161 0.9823 9.9819786268131327E-01
2L_21187671_SNP T G 0.1123 21 166 0.1529 8.8074957555418054E-02
2L_21187714_SNP T C 0.1925 36 151 0.6839 8.1608076436783872E-01
2L_21187813_INS T TGGAAACTTAAAAAAATGT 0.2542 45 132 0.8102 7.6576597771706911E-01
2L_21187838_SNP T A 0.246 46 141 0.7683 7.3704646626768733E-01
2L_21187841_SNP T G 0.2527 47 139 0.8624 7.6568606866080657E-01
2L_21187891_SNP C T 0.2606 49 139 0.809 7.4664736009501742E-01
2L_21187899_SNP T C 0.25 46 138 0.9162 8.1227672399271855E-01
2L_21188050_SNP T C 0.4341 79 103 0.5857 6.0974413114487325E-01
2L_21188078_SNP T C 0.07107 14 183 0.6843 6.8112723548161713E-01
2L_21188238_SNP A G 0.0567 11 183 0.8498 9.1717482693366026E-01
2L_21188421_SNP A G 0.1979 37 150 0.9015 8.2881601382689607E-01
2L_21188751_SNP G A 0.2967 54 128 0.1301 9.3385921395110816E-02
2L_21188778_SNP T C 0.4309 78 103 0.5054 3.5815239184641134E-01
2L_21188879_SNP T G 0.2391 44 140 0.7907 5.2505538362808402E-01
2L_21189275_SNP T A 0.1429 26 156 0.6998 5.4895489252709528E-01
2L_21189389_SNP A T 0.139 26 161 0.5281 3.4122148689088572E-01
2L_21189414_SNP T G 0.4108 76 109 0.294 4.5116094979400023E-01
2L_21189621_SNP T C 0.1088 21 172 0.9725 8.3781238152516424E-01
2L_21189662_SNP T C 0.1848 34 150 0.6429 5.5639495105174996E-01
2L_21189690_SNP T C 0.4706 80 90 0.4645 2.9097585332905451E-01
2L_21189698_DEL T TT 0.386 66 105 0.3756 3.3483562923657084E-01
2L_21189744_SNP A G 0.4773 84 92 0.9145 6.8670709366321914E-01
2L_21189778_SNP C G 0.4393 76 97 0.7136 9.2068551607199323E-01
2L_21189863_SNP T A 0.2595 48 137 0.1304 2.5122399914182447E-01
2L_21189930_SNP T A 0.4211 72 99 0.7325 8.3822111488288609E-01
2L_21189979_SNP C T 0.07368 14 176 0.2086 6.3637054295064099E-01
2L_21190099_SNP T G 0.1 19 171 0.08491 3.3299966782935708E-01
2L_21190277_SNP G A 0.3315 59 119 0.5185 5.4554505681704568E-01
2L_21190440_SNP G A 0.2967 54 128 0.9935 9.2251973212485494E-01
2L_21190462_SNP T C 0.08421 16 174 0.855 9.7978771093278128E-01
2L_21190474_SNP G C 0.08247 16 178 0.3942 4.5029382523773298E-01
2L_21190487_SNP A T 0.2131 39 144 0.3855 7.1459735513153599E-01
2L_21190900_SNP T A 0.2295 42 141 0.1752 1.4371419865992641E-01
2L_21190936_SNP A T 0.09424 18 173 0.87 9.6566441449140494E-01
2L_21190971_SNP A C 0.0829 16 177 0.368 3.9488341245335257E-01
2L_21190974_SNP C A 0.2513 47 140 0.2003 1.8135430911364814E-01
2L_21190982_SNP C T 0.2896 53 130 0.3688 4.4670054369448853E-01
2L_21191125_SNP G T 0.3371 60 118 0.2625 4.5525403695706612E-01
2L_21191243_SNP A G 0.1813 33 149 0.5858 9.7784201538794613E-01
2L_21191437_SNP G A 0.06806 13 178 0.6594 8.1133366758815773E-01
2L_21191477_SNP C T 0.3296 59 120 0.3254 5.7308670714844456E-01
2L_21191482_SNP C T 0.3005 55 128 0.1965 3.8840195094752117E-01
2L_21191489_SNP G C 0.2944 53 127 0.3953 6.9466426850881868E-01
2L_21191503_SNP C T 0.06878 13 176 0.001393 9.8571545636157703E-03
2L_21191504_INS GTGGGGCTTCT G 0.3027 56 129 0.2233 4.3306376075250463E-01
2L_21191511_INS AA A 0.2712 48 129 0.4051 2.5355510885134858E-01
2L_21191559_SNP A C 0.05641 11 184 0.8368 6.9893450096398713E-01
2L_21191574_SNP C T 0.1134 22 172 0.347 4.3255381176215457E-01
2L_21191861_SNP A G 0.235 43 140 0.1463 1.6077841432605389E-01
2L_21191871_SNP A T 0.06154 12 183 0.7826 6.4822899076312135E-01
2L_21191929_SNP G T 0.1559 29 157 0.2151 2.1502562271172487E-01
2L_21192069_SNP T C 0.06599 13 184 0.7643 8.7556623280312307E-01
2L_21192094_SNP T G 0.1196 22 162 0.2604 2.6951218770214680E-01
2L_21192190_SNP C T 0.3626 66 116 0.9212 6.5402457144619142E-01
2L_21192514_SNP C A 0.1564 28 151 0.0751 9.6080281615612328E-02
2L_21192837_SNP T A 0.3132 57 125 0.7933 6.4216283638482530E-01
2L_21193087_SNP G T 0.06599 13 184 0.7301 5.2600544957063589E-01
2L_21193123_SNP C T 0.2308 42 140 0.1732 4.1242582138777273E-01
2L_21193520_SNP G T 0.25 45 135 0.2165 3.9172140236697717E-01
2L_21193557_DEL A AA 0.08889 16 164 0.002952 2.2816407418491274E-03
2L_21193658_SNP T A 0.2663 49 135 0.952 6.9846079254854065E-01
2L_21193684_INS GCACTTTAATTGAAGTCGTG G 0.1932 34 142 0.4674 2.4669302298069518E-01
2L_21193696_SNP T A 0.113 20 157 0.06782 1.1497056992415466E-01
2L_21193780_SNP A T 0.1979 37 150 0.498 2.4346061709343003E-01
2L_21193870_SNP C G 0.2793 50 129 0.6147 8.9975997951721354E-01
2L_21194119_SNP G T 0.2912 53 129 0.5431 9.3041300836819019E-01
2L_21194141_SNP G T 0.28 49 126 0.9555 4.5202304067022214E-01
2L_21194207_SNP T C 0.2928 53 128 0.4313 8.2286868339880848E-01
2L_21194216_SNP A G 0.2473 45 137 0.8975 6.5384010858010999E-01
2L_21194256_SNP C A 0.1882 35 151 0.1153 2.5679871368182356E-02
2L_21194756_SNP T C 0.1042 20 172 0.3371 3.2543959774406572E-01
2L_21194758_SNP T C 0.1526 29 161 0.0982 1.2161391433889546E-01
2L_21194806_SNP G T 0.2772 51 133 0.3414 6.8591762274711954E-01
2L_21194822_SNP A T 0.08377 16 175 0.2922 3.8479739000905744E-01
2L_21194835_SNP C T 0.3626 62 109 0.6153 6.9053579089634298E-01
2L_21194901_SNP G T 0.2652 48 133 0.08312 2.8193254202117757E-01
2L_21195056_SNP G C 0.4457 82 102 0.9339 7.6479974794217664E-01
2L_21195142_INS T TCTT 0.1227 20 143 0.7499 6.4709241969708375E-01
2L_21195362_INS AT C 0.1359 25 159 0.7612 6.4052948669030763E-01
2L_21195546_SNP A G 0.2159 38 138 0.0528 2.1490514668924532E-01
2L_21195922_SNP T C 0.1818 34 153 0.7961 7.6723966280968758E-01
2L_21195929_SNP T C 0.1862 35 153 0.7361 6.7178683372711578E-01
2L_21196000_SNP A G 0.3191 60 128 0.7393 8.4824396691538240E-01
2L_21196041_SNP C T 0.09845 19 174 0.3224 3.3597529029601458E-01
2L_21196337_SNP C T 0.3591 65 116 0.09752 7.6693252682826882E-02
2L_21196347_INS TCT T 0.05882 11 176 0.01594 1.8080345926048989E-02
2L_21196378_SNP A G 0.07407 14 175 0.06993 7.2832277291750375E-02
2L_21196438_SNP T C 0.08947 17 173 0.89 8.8760135856442546E-01
2L_21196462_SNP G A 0.1497 28 159 0.06101 2.0345451903759160E-01
2L_21196660_SNP T C 0.3387 63 123 0.2507 2.5758342017242220E-01
2L_21196728_SNP A G 0.05236 10 181 0.2462 7.9206501658098527E-01
2L_21196831_DEL C CTG 0.07772 15 178 0.4655 5.1146940527190654E-01
2L_21197052_SNP C G 0.08466 16 173 0.9849 8.2548694610058693E-01
2L_21197251_SNP A G 0.06186 12 182 0.3201 8.8921694942792362E-01
2L_21197345_SNP A T 0.08629 17 180 0.629 7.4007934542160747E-01
2L_21197437_SNP A T 0.1243 21 148 0.2537 3.0896579212159614E-01
2L_21197469_SNP C G 0.172 32 154 0.8481 5.7727298424108553E-01
2L_21197628_SNP A T 0.08718 17 178 0.4163 4.7865082552418614E-01
2L_21197777_SNP A G 0.08377 16 175 0.5417 8.4553357781745575E-01
2L_21197854_SNP G A 0.1398 26 160 0.2111 2.4275987045542136E-01
2L_21197869_SNP A T 0.234 44 144 0.6592 6.5970068616160971E-01
2L_21197870_SNP A C 0.2143 39 143 0.6797 6.8704915162294355E-01
2L_21197883_SNP T C 0.4457 82 102 0.9817 6.2880896827803090E-01
2L_21197889_SNP A G 0.06633 13 183 0.7426 6.9227837794608837E-01
2L_21197896_SNP C T 0.2553 48 140 0.3939 3.9616719797205513E-01
2L_21197906_SNP T A 0.4341 79 103 0.09723 1.4183185001829046E-01
2L_21197966_SNP A T 0.05348 10 177 0.2344 7.8576810322289892E-01
2L_21198011_SNP T C 0.2584 46 132 0.2467 1.3552390616891918E-01
2L_21198106_SNP C T 0.06316 12 178 0.9439 7.1051625989017730E-01
2L_21198125_SNP G A 0.427 76 102 0.08311 1.8126658706294418E-01
2L_21198170_SNP G A 0.3222 58 122 0.136 2.9988699621329784E-01
2L_21198638_SNP C T 0.2179 39 140 0.6475 6.5110668838748609E-01
2L_21198801_SNP T C 0.09677 18 168 0.9863 9.7244227719108156E-01
2L_21199014_SNP G A 0.1105 21 169 0.3674 3.1616658304085066E-01
2L_21199142_SNP C T 0.05076 10 187 0.5258 4.2229241944526441E-01
2L_21199186_SNP C T 0.1036 20 173 0.2847 3.2965302899270010E-01
2L_21199281_DEL A AAATGTGTGGGTCTGATTTCTTTCA 0.08511 16 172 0.1543 1.3534747362584021E-01
2L_21199446_SNP G A 0.08333 15 165 0.872 9.4181760968631190E-01
2L_21199973_SNP A G 0.125 24 168 0.1242 3.0219494879385711E-01
2L_21200124_SNP T G 0.09278 18 176 0.1099 1.2323229387968471E-01
2L_21200216_SNP G T 0.05208 10 182 0.6102 5.2704689107471625E-01
2L_21200417_SNP T A 0.1613 30 156 0.2664 3.5233175674193828E-01
2L_21200634_SNP G T 0.09948 19 172 0.2481 2.6647440973362035E-01
2L_21200635_INS ATGA A 0.1921 34 143 0.01753 5.7736599076566121E-02
2L_21200647_DEL T TT 0.07487 14 173 0.3966 4.2441080823105981E-01
2L_21200735_SNP T G 0.06283 12 179 0.3811 9.9458295406052177E-01
2L_21200809_SNP A T 0.05208 10 182 0.01157 1.1986801260413314E-02
2L_21200843_SNP C A 0.1649 31 157 0.4473 1.0312613344883059E-01
2L_21200879_SNP C G 0.05759 11 180 0.3259 8.2060319462342213E-02
2L_21200944_SNP A C 0.09794 19 175 0.2481 2.8244917537026959E-01
2L_21201006_SNP T C 0.05882 11 176 0.2713 8.3850187084582917E-01
2L_21201186_SNP A T 0.2033 37 145 0.2286 2.7959319255139214E-01
2L_21201246_SNP T G 0.2123 38 141 0.2928 3.6508506023226384E-01
2L_21202277_SNP T A 0.07216 14 180 0.5769 5.5448158966739414E-01
2L_21202280_SNP T A 0.07216 14 180 0.5769 5.5448158966739414E-01
2L_21202531_SNP T C 0.05208 10 182 0.7311 8.1777165265141794E-01
2L_21202768_SNP A C 0.1094 21 171 0.2064 2.1578278391759531E-01
2L_21202847_SNP C A 0.06383 12 176 0.328 9.0476134528104157E-01
2L_21203167_SNP A G 0.08377 16 175 0.9998 9.7200229872052590E-01
2L_21203284_SNP A G 0.08511 16 172 0.2248 2.3169891148915589E-01
2L_21203497_SNP G T 0.09231 18 177 0.8814 6.3443452027672620E-01
2L_21203537_SNP T G 0.05181 10 183 0.01125 1.1958294809447188E-02
2L_21203658_SNP C T 0.1176 22 165 0.4885 3.7647645767640514E-01
2L_21203764_SNP G T 0.1444 27 160 0.2234 2.5521846944026516E-01
2L_21203861_DEL T TTCAAAATGATT 0.06878 13 176 0.4671 3.5826026055026439E-01
2L_21203869_SNP A G 0.0578 10 163 0.4853 4.4284631515998973E-01
2L_21203902_SNP A G 0.1693 32 157 0.1353 1.3059077001801689E-01
2L_21204483_SNP G C 0.199 38 153 0.1446 1.3053165389048949E-01
2L_21204964_SNP G A 0.07732 15 179 0.6672 6.9812399030543415E-01
2L_21205026_SNP A T 0.1554 30 163 0.2444 2.5211886750745394E-01
2L_21205225_SNP A C 0.1237 23 163 0.07142 5.9089102566081290E-02
2L_21205331_SNP T C 0.0733 14 177 0.8625 7.4850871202721936E-01
2L_21205338_SNP A T 0.06218 12 181 0.9529 7.6579276046414135E-01
2L_21205981_SNP C T 0.1813 33 149 0.3927 4.4708710341592850E-01
2L_21206081_SNP T A 0.05699 11 182 0.2375 7.4097374617465406E-01
2L_21206088_SNP T C 0.1452 27 159 0.3983 3.8383712762478628E-01
2L_21207572_SNP A T 0.05263 10 180 0.2378 8.0342385463443411E-01
2L_21207625_SNP T C 0.05236 10 181 0.2149 7.2789133531593131E-01
2L_21207732_SNP A C 0.06736 13 180 0.02732 2.3989184414729560E-02
2L_21208005_SNP T C 0.1099 21 170 0.2519 2.9455530970065602E-01
2L_21208148_SNP T C 0.05789 11 179 0.3173 3.6515619465985416E-01
2L_21208160_SNP A G 0.05181 10 183 0.004617 8.5856720165729018E-03
2L_21208362_INS ATCAATACCCAAG A 0.06417 12 175 0.0002723 5.5604952146522688E-04
2L_21208592_SNP G T 0.1702 32 156 0.55 4.7852306677766487E-01
2L_21208793_SNP T C 0.1667 31 155 0.3251 3.1069546676755699E-01
2L_21209206_SNP A G 0.05181 10 183 0.2071 7.1570281579764283E-01
2L_21209305_SNP C A 0.2158 41 149 0.5476 5.5857013355942109E-01
2L_21209314_SNP C T 0.2139 40 147 0.5636 6.1877449024268105E-01
2L_21209382_SNP C T 0.2032 38 149 0.4897 5.4355097354787985E-01
2L_21209389_SNP A G 0.2199 42 149 0.6171 6.3491594734188195E-01
2L_21209662_SNP A G 0.05208 10 182 0.2439 7.8937283934398361E-01
2L_21209685_SNP T G 0.1196 22 162 0.516 2.3768969425744202E-01
2L_21210324_SNP T C 0.1158 22 168 0.2425 2.6280468062571349E-01
2L_21210672_SNP A G 0.1277 24 164 0.4709 8.8941161172911809E-01
2L_21211000_SNP T G 0.05556 11 187 0.5587 4.3869586952658324E-01
2L_21211016_SNP T G 0.05128 10 185 0.5974 4.2827787364340153E-01
2L_21211164_SNP G A 0.07292 14 178 0.004414 3.1021787094996714E-02
2L_21211447_SNP C A 0.05181 10 183 0.229 5.1631972817085744E-02
2L_21211498_SNP T C 0.125 24 168 0.671 6.6197420511258409E-01
2L_21211876_SNP T C 0.2811 52 133 0.7871 4.3547567280518584E-01
2L_21211920_SNP T C 0.05181 10 183 0.4582 3.5385522189478946E-01
2L_21212056_DEL G GGGTGTCTAATCTTTG 0.09043 17 171 0.9246 9.6112265384934203E-01
2L_21212133_SNP T A 0.1755 33 155 0.4425 5.1494151239827535E-01
2L_21212176_SNP G A 0.4326 77 101 0.532 9.5350130348441642E-01
2L_21212242_DEL A AGT 0.2826 52 132 0.8417 6.4604606999255054E-01
2L_21212255_SNP T C 0.06283 12 179 0.3246 9.6603758881500412E-02
2L_21212288_SNP A T 0.07979 15 173 0.008063 1.4179338536990194E-01
2L_21212364_INS ATTTTGCCTTTA A 0.2321 39 129 0.08695 2.0398726229991671E-01
2L_21212388_INS TG T 0.08621 15 159 0.000202 1.0879416046755163E-02
2L_21212591_SNP C T 0.1916 32 135 0.2 3.5965084177268025E-01
2L_21212784_SNP G A 0.09574 18 170 0.4846 3.8199286744537364E-01
2L_21212979_SNP A T 0.2727 51 136 0.3736 7.7607938149127653E-01
2L_21213009_DEL T TT 0.2171 38 137 0.157 2.1533799402479759E-01
2L_21213053_SNP C T 0.06218 12 181 0.04377 7.7343828986617680E-02
2L_21213813_SNP G T 0.09474 18 172 0.3341 3.5595146271490197E-01
2L_21213993_SNP C G 0.129 24 162 0.00747 1.0609799837564093E-01
2L_21214527_SNP A G 0.1204 23 168 0.3017 3.4313387608863322E-01
2L_21214716_SNP A T 0.129 24 162 0.8477 8.8284186240446272E-01
2L_21214788_INS TT T 0.08947 17 173 0.1529 1.8523259252891056E-01
2L_21214829_DEL T TCACGCTATTTCTTT 0.1 19 171 0.4159 4.9045949255659260E-01
2L_21214845_DEL T TT 0.1061 19 160 0.5511 4.0336711512139534E-01
2L_21214907_SNP C T 0.2983 54 127 0.6749 7.2899870063905658E-01
2L_21214925_DEL T TCT 0.05699 11 182 0.5768 3.7451223308056281E-01
2L_21215185_SNP G C 0.1774 33 153 0.7916 7.7693913312927443E-01
2L_21215433_SNP C T 0.05155 10 184 0.5495 1.8940009694730586E-01
2L_21215459_SNP T G 0.05155 10 184 0.9777 9.8431709395680478E-01
2L_21215507_SNP C T 0.05128 10 185 0.9845 9.7587507747312574E-01
2L_21215616_INS TAT T 0.3722 67 113 0.3825 3.8259237263217138E-01
2L_21215776_SNP A T 0.2099 38 143 0.2558 2.0506571654768169E-01
2L_21215929_SNP A G 0.05914 11 175 0.339 3.8207759898443305E-01
2L_21215960_DEL T TAAT 0.06471 11 159 0.8697 9.2098685122400192E-01
2L_21216169_INS CGCC C 0.2035 35 137 0.2275 1.9830446695799453E-01
2L_21216303_SNP T C 0.05076 10 187 0.5258 4.2229241944526441E-01
2L_21216410_SNP T G 0.06122 12 184 0.5386 3.8018729627201564E-01
2L_21217383_SNP G T 0.05208 10 182 0.207 7.1168028436909125E-01
2L_21217384_SNP T G 0.05208 10 182 0.2097 7.2025645649970060E-01
2L_21218207_SNP A G 0.1111 21 168 0.1864 2.0148563882462112E-01
2L_21218554_SNP A G 0.05208 10 182 0.8196 9.6779339278841692E-01
2L_21218591_SNP A G 0.05699 11 182 0.251 7.7996331784026673E-01
2L_21218796_SNP T A 0.06806 13 178 0.9713 9.4145742043705849E-01
2L_21219386_SNP T C 0.05128 10 185 0.7405 8.4347516802271694E-01
2L_21220309_SNP A C 0.05584 11 186 0.5699 4.4730928185028751E-01
2L_21220331_SNP C T 0.06154 12 183 0.52 5.5308494671156438E-01
2L_21220336_DEL T TT 0.2222 36 126 0.4299 6.3097997465069866E-01
2L_21220486_SNP G A 0.1211 23 167 0.7704 8.3659727898607184E-01
2L_21220602_SNP C T 0.05155 10 184 0.5307 7.1031601376947839E-01
2L_21220616_SNP T A 0.0829 16 177 0.9246 9.3261386066325991E-01
2L_21220778_SNP T C 0.2459 45 138 0.3693 4.5199488695473600E-01
2L_21220846_SNP T A 0.1685 30 148 0.4052 5.4890867976217350E-01
2L_21220848_SNP T C 0.1695 30 147 0.439 5.3539485929670749E-01
2L_21220911_SNP C A 0.1547 28 153 0.3918 4.7972082663057347E-01
2L_21220915_SNP C T 0.09626 18 169 0.9324 9.8592371624044894E-01
2L_21220933_SNP T G 0.1512 26 146 0.08894 1.6961608577006593E-01
2L_21220944_SNP T A 0.1445 25 148 0.116 2.0304442418088786E-01
2L_21220982_SNP C A 0.1503 26 147 0.1273 2.7211538664783719E-01
2L_21220997_SNP A T 0.1486 26 149 0.128 2.2146490162553745E-01
2L_21221175_SNP C A 0.1005 19 170 0.4766 7.5959893387075483E-01
2L_21221179_SNP T A 0.1053 20 170 0.3432 9.5629659809071710E-01
2L_21221207_SNP A G 0.1075 20 166 0.3604 9.2731328526658552E-01
2L_21221247_SNP A C 0.09043 17 171 0.2528 8.4017232949398002E-01
2L_21221736_SNP G A 0.06383 12 176 0.1857 8.2753343230331211E-01
2L_21222247_SNP T C 0.1295 25 168 0.7854 9.1888255896885873E-01
2L_21222263_SNP C T 0.05208 10 182 0.5241 1.7826619134471455E-01
2L_21222375_SNP C T 0.05759 11 180 0.2548 7.9244904317877463E-01
2L_21223502_DEL A ATGA 0.108 19 157 0.3254 3.3259884634544779E-01
2L_21223578_SNP G A 0.09375 18 174 0.9994 9.9123467589340175E-01
2L_21223767_SNP T C 0.1755 33 155 0.41 5.2213021494680056E-01
2L_21224148_SNP A T 0.07568 14 171 0.6583 7.5302938788199836E-01
2L_21224290_SNP C T 0.1848 34 150 0.454 4.6828344365136221E-01
2L_21224657_SNP G A 0.1862 35 153 0.7216 6.9912158835662863E-01
2L_21225018_SNP A G 0.1746 33 156 0.5156 6.3324032555384813E-01
2L_21225236_SNP A G 0.1818 34 153 0.6796 8.4750175885218693E-01
2L_21225403_SNP A T 0.1828 34 152 0.4413 3.4706296059305219E-01
2L_21226205_SNP A G 0.05699 11 182 0.9862 6.4862748141117921E-01
2L_21226528_SNP T C 0.07292 14 178 0.8707 7.5382847077800119E-01
2L_21226599_SNP T G 0.0567 11 183 0.5512 2.3285680036058776E-01
2L_21227663_SNP T C 0.05208 10 182 0.195 7.1121438104676016E-01
2L_21227811_SNP A G 0.2331 38 125 0.6873 5.8908961448948038E-01
2L_21228009_SNP G A 0.2265 41 140 0.8538 8.9239783410777784E-01
2L_21228287_SNP T C 0.06806 13 178 0.815 7.0412441638826762E-01
2L_21228383_SNP G A 0.1649 31 157 0.4174 5.7578995474212880E-01
2L_21228412_SNP A T 0.1737 33 157 0.6305 8.6728505233171660E-01
2L_21228888_SNP C A 0.1344 25 161 0.8094 8.5956402185953462E-01
2L_21229483_SNP A T 0.142 23 139 0.6745 8.8079266769917819E-01
2L_21230283_SNP A C 0.06736 13 180 0.003377 9.6584610838811535E-02
2L_21230315_INS CTAATT C 0.4412 75 95 0.6664 9.3220284509353946E-01
2L_21230650_SNP T C 0.1404 25 153 0.7779 9.3368731092781343E-01
2L_21230740_SNP C T 0.3043 56 128 0.5393 9.9275199809136472E-01
2L_21230916_SNP T C 0.431 75 99 0.8563 4.9424501967671441E-01
2L_21231310_SNP C G 0.1186 21 156 0.482 8.1497116232923239E-01
2L_21231506_SNP C T 0.1404 25 153 0.5419 6.9613289981340132E-01
2L_21231868_SNP A C 0.08333 16 176 0.7259 7.0674892769191544E-01
2L_21231869_SNP A C 0.08377 16 175 0.7149 6.9117849014532684E-01
2L_21231885_SNP T G 0.05181 10 183 0.5252 1.8111966624266063E-01
2L_21231942_SNP T C 0.06806 13 178 0.9249 9.8637082558451528E-01
2L_21231946_SNP T G 0.05181 10 183 0.7361 8.6179923547782344E-01
2L_21232065_SNP G C 0.1414 27 164 0.8583 9.5788163936869386E-01
2L_21232096_INS TTT T 0.05584 11 186 0.7769 6.9455031301788983E-01
2L_21232182_SNP G T 0.3132 57 125 0.5749 9.8559495312035517E-01
2L_21232485_SNP C T 0.1579 30 160 0.09323 1.1809003484928593E-01
2L_21232502_SNP A T 0.4489 79 97 0.3601 5.6894827451102215E-01
2L_21232596_SNP C T 0.05729 11 181 0.2558 7.8871984879292945E-01
2L_21232601_SNP C A 0.09524 18 171 0.006866 1.1247535303660472E-01
2L_21232617_SNP C A 0.2431 44 137 0.4445 8.0182780158781042E-01
2L_21232969_SNP G A 0.3559 63 114 0.3334 7.0836425795979974E-01
2L_21232981_SNP A G 0.2067 37 142 0.9071 6.2045456533402199E-01
2L_21232993_SNP C G 0.1205 20 146 0.8686 5.8383511543445654E-01
2L_21233011_SNP G A 0.2455 41 126 0.9471 5.6227813550778638E-01
2L_21233759_SNP C A 0.1554 30 163 0.3305 3.8758356545834993E-01
2L_21233958_INS CATTAATTAATCA C 0.3736 65 109 0.8078 9.3991954034215419E-01
2L_21233962_SNP A C 0.4066 74 108 0.8094 8.1365933072728069E-01
2L_21233963_SNP T G 0.3815 66 107 0.7922 9.4528698309087744E-01
2L_21234164_SNP A T 0.05128 10 185 0.306 4.1453810471924324E-01
2L_21234165_SNP T A 0.1237 23 163 0.002871 5.2743501143531914E-02
2L_21234167_SNP G A 0.05699 11 182 0.4431 9.2067169244942848E-01
2L_21234247_SNP C G 0.151 29 163 0.9961 6.4504185869608111E-01
2L_21234694_SNP A T 0.2299 43 144 0.4164 4.0093940451775845E-01
2L_21235191_SNP T C 0.4607 82 96 0.5793 4.7632923777042480E-01
2L_21235320_SNP G A 0.1551 29 158 0.9279 9.3036081575890295E-01
2L_21235555_SNP T C 0.05729 11 181 0.4252 8.6782314219342682E-02
2L_21235722_SNP A G 0.05155 10 184 0.4938 4.1618858685304727E-01
2L_21235781_SNP C T 0.4451 81 101 0.3105 2.8357658075334813E-01
2L_21235858_SNP G C 0.4804 86 93 0.3793 3.1475873439155322E-01
2L_21235901_SNP A T 0.4889 88 92 0.2757 2.1456603223907467E-01
2L_21235943_SNP A G 0.4865 90 95 0.2787 2.4283825632931422E-01
2L_21236014_INS A ACCCA 0.3558 58 105 0.4748 6.2140109012663269E-01
2L_21236040_SNP A C 0.133 25 163 0.5793 3.0841807573113156E-01
2L_21236386_SNP T C 0.08995 17 172 0.3622 9.3733462907277898E-01
2L_21236425_SNP T G 0.05612 11 185 0.6419 5.1229524338589960E-01
2L_21236478_INS TT T 0.2654 43 119 0.2139 3.7574746739136444E-01
2L_21236552_SNP A T 0.1778 32 148 0.817 9.5541841384726311E-01
2L_21236840_SNP T A 0.2573 44 127 0.6565 9.8241344667924246E-01
2L_21236846_SNP A T 0.3095 52 116 0.9136 6.8144337556509227E-01
2L_21236852_SNP T A 0.2697 48 130 0.9116 7.8750983719108980E-01
2L_21236898_SNP T A 0.1923 35 147 0.7218 8.0780948924238904E-01
2L_21237082_SNP G T 0.3098 57 127 0.1847 4.5026555316008210E-01
2L_21237089_SNP T G 0.3207 59 125 0.2748 5.1382553565060896E-01
2L_21237539_SNP A G 0.05181 10 183 0.2057 7.1225671429575910E-01
2L_21237866_SNP T A 0.06736 13 180 0.3263 9.9789726008778656E-01
2L_21238056_SNP G T 0.3352 60 119 0.2562 6.5906510905566873E-01
2L_21238065_SNP G T 0.3443 63 120 0.3376 7.6912645570306593E-01
2L_21238492_SNP G A 0.05699 11 182 0.251 7.7996331784026673E-01
2L_21238639_SNP T C 0.3017 54 125 0.8101 8.0111373682407994E-01
2L_21238655_SNP A C 0.123 23 164 0.6229 6.6340656617735927E-01
2L_21238885_SNP G C 0.1257 24 167 0.636 5.9497382838878254E-01
2L_21238958_SNP T G 0.0733 14 177 0.3867 9.9692375510328801E-01
2L_21238998_SNP T C 0.3202 57 121 0.1681 4.5521969528433670E-01
2L_21239047_SNP T A 0.08511 16 172 0.2957 7.6831846698864847E-01
2L_21239343_DEL T TGCATGTCT 0.05348 10 177 0.1487 2.1204378903096210E-01
2L_21239390_SNP G A 0.06771 13 179 0.3055 8.4868659013562109E-01
2L_21239680_SNP A G 0.1354 26 166 0.552 5.4870343596722582E-01
2L_21239979_SNP G A 0.0829 16 177 0.8829 5.6559107790713314E-01
2L_21240578_SNP G A 0.3034 54 124 0.2487 5.2754631271021224E-01
2L_21240630_SNP T C 0.1799 34 155 0.428 5.6172373866262271E-01
2L_21240710_INS AA A 0.2424 40 125 0.7245 9.5641150653738816E-01
2L_21240713_SNP T G 0.1958 37 152 0.4752 4.7142391390718918E-01
2L_21240714_SNP T G 0.1989 37 149 0.4299 4.5886091609529867E-01
2L_21240810_SNP A C 0.1872 35 152 0.4502 4.0627713648750585E-01
2L_21240817_SNP T C 0.1789 34 156 0.2987 3.5056079143100305E-01
2L_21240931_SNP T C 0.246 46 141 0.5648 7.1661654164680955E-01
2L_21241100_SNP T C 0.2595 48 137 0.6196 8.2639741766002472E-01
2L_21241252_SNP T G 0.08718 17 178 0.9739 8.8736042171483454E-01
2L_21241416_SNP A C 0.1484 27 155 0.8798 7.4341648113038916E-01
2L_21242049_SNP T C 0.1623 31 160 0.2248 2.6724487919620377E-01
2L_21242050_SNP A C 0.2826 52 132 0.7939 7.9892735240507196E-01
2L_21242124_SNP A G 0.2312 43 143 0.7726 7.7291217151989533E-01
2L_21242208_SNP G A 0.1711 32 155 0.6962 6.9902483745178334E-01
2L_21242562_SNP G T 0.07107 14 183 0.8776 7.4203692896186968E-01
2L_21242612_SNP C G 0.2247 40 138 0.8553 6.3931940805684417E-01
2L_21242753_DEL A AATTTGTTCGAATTCGAT 0.05076 10 187 0.9543 9.1994395859159039E-01
2L_21242861_DEL T TAAAAATGTTT 0.06283 12 179 0.5212 1.4999146251574591E-01
2L_21242943_SNP G T 0.1105 21 169 0.8816 6.7312010809762357E-01
2L_21243267_SNP A T 0.3371 60 118 0.3926 7.0707697497365474E-01
2L_21243270_SNP A C 0.3179 55 118 0.4104 5.7246375434314167E-01
2L_21243470_SNP C A 0.163 30 154 0.6549 4.7706232788844827E-01
2L_21243832_SNP A T 0.05851 11 177 0.1277 5.0720561709263889E-01
2L_21244314_INS ACA A 0.1902 31 132 0.4485 5.3514946659702489E-01
2L_21244938_SNP A C 0.2722 49 131 0.5897 3.8223237590874604E-01
2L_21245097_SNP G T 0.2554 47 137 0.8281 5.4818064610219652E-01
2L_21245118_SNP T A 0.05699 11 182 0.251 7.7996331784026673E-01
2L_21245136_SNP T C 0.05789 11 179 0.1883 6.7365531632611653E-01
2L_21245229_SNP C T 0.07368 14 176 0.3669 8.6591602000555956E-01
2L_21245253_SNP T C 0.05291 10 179 0.3802 8.2743973841663254E-01
2L_21245591_DEL G GG 0.1243 23 162 0.3368 3.3851302484960766E-01
2L_21245597_SNP C T 0.1244 24 169 0.7899 7.5878071844539341E-01
2L_21245658_SNP C G 0.3559 63 114 0.2636 5.7965231457413391E-01
2L_21245874_SNP A G 0.2308 42 140 0.3383 4.0298657496221835E-01
2L_21246561_DEL G GGACTCCTTCGCAATGAGATGGAGTCATGCTGGAGCTGGGGGC 0.1475 27 156 0.3626 4.0908375001171260E-01
2L_21246805_SNP T C 0.09184 18 178 0.9371 6.6197076007278999E-01
2L_21246838_SNP A G 0.06061 12 186 0.5592 4.3527883742049489E-01
2L_21247142_DEL A AGTTA 0.1333 24 156 0.5222 5.6025912925269739E-01
2L_21247334_SNP G A 0.1452 27 159 0.01127 1.1346307006133682E-01
2L_21247584_INS CATATAC C 0.3988 69 104 0.6005 9.6582261104378286E-01
2L_21247653_SNP A T 0.1005 19 170 0.3493 5.6334160252029797E-01
2L_21247781_SNP T A 0.06878 13 176 0.4826 1.5640674510536390E-01
2L_21248017_SNP A C 0.1405 26 159 0.4658 5.9910358073125269E-01
2L_21248568_SNP G T 0.117 22 166 0.003911 4.5411189378238771E-02
2L_21248573_SNP T A 0.117 22 166 0.003911 4.5411189378238771E-02
2L_21248574_SNP A T 0.1123 21 166 0.002924 3.5969455677007697E-02
2L_21248584_SNP C T 0.117 22 166 0.003911 4.5411189378238771E-02
2L_21248602_SNP C G 0.1176 22 165 0.003593 4.9994083862710911E-02
2L_21248675_INS TTAT GC 0.0567 11 183 0.005744 2.1147341322825371E-02
2L_21248678_SNP A C 0.05181 10 183 0.007948 2.2809489310384495E-02
2L_21248679_SNP A T 0.06186 12 182 0.005105 2.2373476815690484E-02
2L_21248694_SNP G C 0.05181 10 183 0.4757 9.0293077338120808E-01
2L_21248911_SNP G A 0.1005 19 170 0.003773 4.7719859222999671E-02
2L_21249132_SNP G A 0.3204 58 123 0.87 7.9439576924516342E-01
2L_21249361_SNP T C 0.08556 16 171 0.666 6.1138804770276400E-01
2L_21249879_SNP A G 0.3934 72 111 0.81 7.5199867187910663E-01
2L_21250211_SNP T C 0.07263 13 166 0.7419 6.8174269214012873E-01
2L_21251438_SNP G A 0.3736 65 109 0.5303 9.5435056562897813E-01
2L_21251508_SNP T C 0.06842 13 177 0.7696 8.8359073398808552E-01
2L_21251807_SNP G A 0.1277 24 164 0.7925 6.4035167501238921E-01
2L_21252683_SNP A G 0.0733 14 177 0.5916 5.3430694370634846E-01
2L_21252934_SNP C T 0.05208 10 182 0.1808 6.4375156041576442E-01
2L_21252938_INS TCGATTTAAACCCT T 0.2588 44 126 0.4683 5.3439170029874794E-01
2L_21252971_DEL T TT 0.08434 14 152 0.1957 1.6691455524755783E-01
2L_21252985_SNP A T 0.2222 40 140 0.9962 9.9228451106295501E-01
2L_21253038_SNP T C 0.1693 32 157 0.3825 4.9048401446505940E-01
2L_21253039_SNP A G 0.1649 31 157 0.3681 4.5967905383293273E-01
2L_21253150_SNP A T 0.1809 34 154 0.2839 3.1104409262742905E-01
2L_21253194_SNP C T 0.1749 32 151 0.253 2.8904152572958508E-01
2L_21253279_SNP C T 0.2162 40 145 0.4413 4.5344828166080187E-01
2L_21253327_SNP A C 0.2265 41 140 0.29 2.6497394085982906E-01
2L_21254223_SNP A G 0.08081 16 182 0.9253 7.2016070360923279E-01
2L_21254276_SNP G C 0.1925 36 151 0.7578 9.9695512744459680E-01
2L_21255160_SNP T A 0.05181 10 183 0.2089 7.1655517228379639E-01
2L_21255637_SNP A T 0.1421 26 157 0.7186 5.5649153892039838E-01
2L_21255717_SNP C T 0.2826 52 132 0.757 5.7707430175927055E-01
2L_21256577_DEL TG T 0.3652 65 113 0.6801 9.7494461658678599E-01
2L_21256870_SNP G T 0.1123 21 166 0.5599 5.1202884951353256E-01
2L_21256914_SNP G T 0.1099 21 170 0.8173 4.8635899753379763E-01
2L_21256933_SNP G A 0.2 35 140 0.9485 6.9926098588195074E-01
2L_21257326_SNP T A 0.0567 11 183 0.7266 8.2110236973042072E-01
2L_21257500_SNP T A 0.06011 11 172 0.5402 8.4284710692044151E-01
2L_21258149_SNP C T 0.08556 16 171 0.8539 8.2382986437706007E-01
2L_21258204_SNP G A 0.1183 22 164 0.9064 7.2133045778257499E-01
2L_21258360_SNP A G 0.1189 22 163 0.7121 9.5909732725686536E-01
2L_21258500_SNP T C 0.1011 19 169 0.9663 7.4524856970449060E-01
2L_21258547_DEL GG G 0.1686 29 143 0.9471 9.5200803522389088E-01
2L_21258700_SNP A T 0.1223 23 165 0.7028 9.9871110468277813E-01
2L_21258856_SNP A G 0.2032 38 149 0.6643 9.5420862757143510E-01
2L_21258859_DEL TA T 0.2275 38 129 0.731 9.4233096670899830E-01
2L_21259039_DEL C GTGCTAACACTCTCAGTT 0.06218 12 181 0.8145 8.7120260923535164E-01
2L_21259781_SNP T C 0.134 26 168 0.9313 6.5698766268882858E-01
2L_21259910_SNP G T 0.4892 91 95 0.2794 3.4483221191417568E-01
2L_21259953_SNP A G 0.1204 23 168 0.9389 7.1403453807784145E-01
2L_21260021_SNP A T 0.1036 20 173 0.9428 5.6392314271638933E-01
2L_21260120_SNP C T 0.08421 16 174 0.9421 9.7994587315744019E-01
2L_21260277_SNP T G 0.1158 22 168 0.9569 7.0001180599204615E-01
2L_21260597_SNP G A 0.1146 22 170 0.8871 9.3911456366338097E-01
2L_21260629_SNP A T 0.4719 84 94 0.3111 3.9933616534011651E-01
2L_21260744_SNP A T 0.08901 17 174 0.9118 6.3102210354486510E-01
2L_21260770_SNP A G 0.1146 22 170 0.881 9.2867022550355705E-01
2L_21260861_SNP A T 0.1186 23 171 0.9036 7.0839902129212462E-01
2L_21261100_SNP G A 0.339 60 117 0.7564 6.5829996764880583E-01
2L_21261186_SNP C A 0.4101 73 105 0.4145 2.6333889244138264E-01
2L_21261204_DEL AGACAAGTAG A 0.1895 36 154 0.7858 3.7963149448440492E-01
2L_21261214_INS A AAAGGTT 0.1842 35 155 0.9515 4.9148000514483137E-01
2L_21261260_SNP C T 0.1862 35 153 0.8427 4.4840424684848934E-01
2L_21261393_INS G GACGG 0.1 18 162 0.9532 9.1941127651068433E-01
2L_21261450_SNP G C 0.09896 19 173 0.958 9.7895125159637331E-01
2L_21261451_SNP C T 0.09896 19 173 0.9876 9.6407542519482947E-01
2L_21261710_SNP T C 0.09948 19 172 0.9835 9.5297088010025766E-01
2L_21261809_SNP C T 0.1297 24 161 0.9105 7.8517038643398118E-01
2L_21262524_SNP C A 0.05435 10 174 0.167 6.1423878925751985E-01
2L_21262823_SNP A G 0.08763 17 177 0.809 6.9423912797108267E-01
2L_21262860_SNP C A 0.1053 20 170 0.6149 5.8531969917275406E-01
2L_21263184_SNP A G 0.0567 11 183 0.2436 7.6331281317876620E-01
2L_21263205_SNP A T 0.4358 78 101 0.7745 9.4912278510700343E-01
2L_21263215_DEL A AA 0.07303 13 165 0.3395 3.5846524562119275E-01
2L_21263357_SNP T C 0.2459 45 138 0.7593 9.2108918363027137E-01
2L_21263510_SNP C G 0.05699 11 182 0.251 7.7996331784026673E-01
2L_21263771_SNP A G 0.1458 28 164 0.4197 2.4145420425684183E-01
2L_21263824_DEL C CCAAA 0.08602 16 170 0.7343 6.5994496535324298E-01
2L_21263837_SNP T C 0.1892 35 150 0.451 4.2048707314366962E-01
2L_21264238_SNP C T 0.09626 18 169 0.6987 6.3658991324171743E-01
2L_21264351_SNP A G 0.117 22 166 0.7737 6.4368792198380931E-01
2L_21265203_SNP C G 0.4246 76 103 0.2656 4.4981653287988832E-01
2L_21265318_SNP A C 0.3187 58 124 0.4435 7.4014051185447960E-01
2L_21266094_DEL A AA 0.06322 11 163 0.92 8.6162051282273278E-01
2L_21266182_SNP G T 0.2626 47 132 0.5206 6.5636493733782908E-01
2L_21266433_SNP A G 0.139 26 161 0.9011 5.1631594296427297E-01
2L_21266772_SNP A G 0.05236 10 181 0.217 7.3209673885883619E-01
2L_21266956_SNP A T 0.07368 14 176 0.06147 2.9540134684911623E-01
2L_21267059_DEL TTTTTTTAATTTAATT AAGGATTTAGCAAATGTTGCTGAATAATTTAAAAATATCTATATTAGGATATGTACGTATATACTATTGTGTATAATATA 0.1105 20 161 0.9158 8.6713594796792892E-01
2L_21267366_SNP G C 0.1166 19 144 0.6463 6.6411530619825532E-01
2L_21267654_SNP A G 0.474 82 91 0.1932 3.1483790476574136E-01
2L_21267728_SNP T A 0.07895 15 175 0.9914 9.4524606433090597E-01
2L_21267840_INS CTCTAACAC C 0.1732 31 148 0.8414 6.1449274709745871E-01
2L_21267848_SNP C T 0.163 30 154 0.6272 8.7491379034744310E-01
2L_21267851_INS CCAAACCGGTCAC C 0.1685 31 153 0.6413 8.7303037156328733E-01
2L_21267949_SNP T C 0.05291 10 179 0.5267 1.8835924475060795E-01
2L_21267959_SNP A G 0.05729 11 181 0.2506 7.8009343144246368E-01
2L_21267991_SNP C T 0.1005 19 170 0.252 7.4459623647347228E-01
2L_21268141_SNP T G 0.09626 18 169 0.1027 4.3725556165921386E-01
2L_21268162_SNP T C 0.06316 12 178 0.4116 1.5495601001253367E-01
2L_21268164_SNP T C 0.06771 13 179 0.4017 9.3781072454803893E-01
2L_21268191_SNP C G 0.06316 12 178 0.3575 8.7850885956445368E-01
2L_21268205_SNP G C 0.05759 11 180 0.2806 7.9553624049648763E-01
2L_21268607_SNP A G 0.05236 10 181 0.2035 7.3235157877373536E-01
2L_21268652_SNP A T 0.07853 15 176 0.2887 8.2100220831624460E-01
2L_21268653_SNP T A 0.07895 15 175 0.4425 9.5188928094073111E-01
2L_21268656_SNP T A 0.07853 15 176 0.4564 9.3236155333521564E-01
2L_21268744_SNP T C 0.08602 16 170 0.3033 8.1830548499224220E-01
2L_21268789_SNP T A 0.06316 12 178 0.2582 7.6191048792225402E-01
2L_21268800_SNP C G 0.1077 21 174 0.8186 7.8871913450886832E-01
2L_21268887_SNP G A 0.08197 15 168 0.06973 3.0909091308374304E-01
2L_21269097_SNP C G 0.06701 13 181 0.8815 9.8935041961035031E-01
2L_21269249_SNP A C 0.06952 13 174 0.412 8.9952791330936699E-01
2L_21269379_INS CC C 0.06989 13 173 0.5536 8.3840869849871624E-01
2L_21269399_SNP T A 0.2485 42 127 0.9714 5.6436667285300357E-01
2L_21269411_SNP A C 0.06878 13 176 0.3694 9.5186068826442927E-01
2L_21269596_SNP T A 0.05699 11 182 0.3128 9.1655766857924326E-01
2L_21269617_SNP G T 0.1081 20 165 0.6528 8.3411544733209464E-01
2L_21269686_SNP G T 0.06316 12 178 0.318 8.9145696137636476E-01
2L_21269749_SNP C T 0.1223 23 165 0.1539 5.8405554250020808E-01
2L_21269752_SNP A C 0.06771 13 179 0.475 9.3343460491940156E-01
2L_21269753_SNP T A 0.06771 13 179 0.4636 9.2319497487675173E-01
2L_21269871_SNP A G 0.1099 21 170 0.8559 8.5843600328445868E-01
2L_21269928_SNP G T 0.06349 12 177 0.0008715 5.2481961042247782E-03
2L_21270173_SNP C T 0.07937 15 174 0.6309 8.0813155555650140E-01
2L_21270277_SNP G C 0.1243 23 162 0.9204 6.9946524671596444E-01
2L_21270497_SNP A T 0.0973 18 167 0.8146 8.3426119082084771E-01
2L_21270577_SNP A T 0.0914 17 169 0.6648 7.4198818353433271E-01
2L_21270605_SNP T C 0.125 22 154 0.1283 6.4622260821763844E-01
2L_21272195_SNP A G 0.1124 19 150 0.765 6.3204269010423686E-01
2L_21272285_SNP A G 0.1027 19 166 0.8754 6.1846574928083076E-01
2L_21272592_SNP A G 0.09948 19 172 0.8824 8.6224445761468393E-01
2L_21272593_SNP G C 0.1 19 171 0.8099 7.6120604841748662E-01
2L_21272725_SNP G C 0.1932 34 142 0.7682 8.7554331413500464E-01
2L_21272891_SNP G C 0.08995 17 172 0.8444 8.8520409779617382E-01
2L_21272997_SNP G T 0.05181 10 183 0.6423 7.2315294891443394E-01
2L_21273008_SNP A G 0.2053 39 151 0.7122 8.5641667590650838E-01
2L_21273069_SNP G T 0.08163 16 180 0.9357 7.0916091468214715E-01
2L_21273972_SNP T C 0.07853 15 176 0.7904 6.9822779049744454E-01
2L_21274029_SNP A C 0.1751 31 146 0.113 3.1875330980285244E-01
2L_21274162_SNP C A 0.2697 48 130 0.04551 1.8681488289648751E-01
2L_21274180_SNP T C 0.4231 77 105 0.09665 2.8444226311458198E-01
2L_21274263_SNP C T 0.45 81 99 0.07199 2.2185916402340466E-01
2L_21274275_SNP G C 0.3167 57 123 0.01026 3.2300535671716049E-02
2L_21274287_SNP A G 0.09326 18 175 0.7981 7.0653848836739674E-01
2L_21274309_DEL A ATAGGTGGCGGAAGCGGTGGCGCATCCGTTTCCTTGGGCGGTA 0.08021 15 172 0.7527 7.0785238690866437E-01
2L_21274503_DEL T TA 0.129 24 162 0.03754 1.5779267530983077E-01
2L_21274632_SNP A T 0.2791 48 124 0.09783 2.8300779677659860E-01
2L_21274700_SNP C G 0.2486 45 136 0.4655 9.8598826007399365E-01
2L_21274805_SNP A G 0.1152 22 169 0.5763 5.8305800932910357E-01
2L_21274838_SNP T C 0.173 32 153 0.02379 4.6594323285754559E-02
2L_21274874_SNP A G 0.1047 20 171 0.4085 4.1577324338187516E-01
2L_21274938_SNP A G 0.08466 16 173 0.2834 6.9713657241601945E-01
2L_21274990_SNP T C 0.07487 14 173 0.8351 4.0439880529594041E-01
2L_21275024_INS A TT 0.2757 51 134 0.6522 5.9425900184180858E-01
2L_21275223_SNP T A 0.2246 42 145 0.5531 5.8236847517190404E-01
2L_21275897_SNP A C 0.07653 15 181 0.9991 6.5197817336326458E-01
2L_21276329_SNP G A 0.1801 29 132 0.3998 8.1178312983626499E-01
2L_21276421_SNP G A 0.1833 33 147 0.1985 3.1211099053135882E-01
2L_21276425_SNP T C 0.1237 23 163 0.6913 5.3511160106066114E-01
2L_21276532_SNP A C 0.1064 20 168 0.1032 3.2843573489193312E-01
2L_21276718_SNP G C 0.4237 75 102 0.1005 2.5203958912749191E-01
2L_21276942_SNP T C 0.1562 30 162 0.7258 7.9720848941140088E-01
2L_21276952_DEL TAACAT T 0.05294 9 161 0.4877 3.5500120536808544E-01
2L_21277152_INS AA A 0.2619 44 124 0.04449 9.6989400253552627E-02
2L_21277713_SNP C T 0.06218 12 181 0.6706 7.2275445804017502E-01
2L_21277750_SNP C T 0.2011 37 147 0.07875 3.4281856121644372E-01
2L_21277932_SNP A G 0.1711 32 155 0.7549 7.7389144680458655E-01
2L_21277948_SNP A G 0.1676 31 154 0.5845 9.6845645538577885E-01
2L_21278119_SNP A G 0.4451 81 101 0.8284 8.4394557694385497E-01
2L_21278184_SNP A G 0.05405 10 175 0.05891 2.9189977687672009E-01
2L_21278226_SNP T C 0.1164 22 167 0.5813 9.4863032731152608E-01
2L_21278355_SNP T A 0.2043 38 148 0.474 7.2751899134785503E-01
2L_21278543_SNP T C 0.3043 56 128 0.219 6.2837955496609776E-01
2L_21278552_SNP C T 0.3077 56 126 0.2414 6.6375017085801968E-01
2L_21278984_SNP A C 0.09574 18 170 0.8171 7.7719658924576496E-01
2L_21279055_SNP C T 0.09574 18 170 0.8424 7.4666850968549514E-01
2L_21279116_SNP A G 0.09783 18 166 0.8142 7.5043822253527459E-01
2L_21279213_SNP C A 0.3146 56 122 0.1766 5.2664053085547269E-01
2L_21279233_SNP G A 0.09239 17 167 0.2865 9.4913667222591336E-01
2L_21279249_INS AA A 0.1953 33 136 0.115 1.9946714621826334E-01
2L_21279251_SNP G A 0.2126 37 137 0.1697 4.5444047150561928E-01
2L_21279268_SNP A C 0.2386 42 134 0.097 3.8465621855610810E-01
2L_21279346_SNP T A 0.07692 14 168 0.9454 9.8889364595611817E-01
2L_21279350_SNP T G 0.08556 16 171 0.8608 8.0649004842166849E-01
2L_21279378_SNP T C 0.3832 64 103 0.09834 2.5404092360845421E-01
2L_21279379_SNP G T 0.3882 66 104 0.09624 2.2324462699996084E-01
2L_21279481_SNP T C 0.1011 18 160 0.1315 1.4452543580112431E-01
2L_21279486_SNP A T 0.4085 67 97 0.06229 1.5409571467355121E-01
2L_21279496_INS AG A 0.0904 16 161 0.1205 1.4075077980016548E-01
2L_21279510_SNP A T 0.07784 13 154 0.2285 6.9362605979202752E-01
2L_21279518_DEL A AA 0.0625 10 150 0.2042 1.7284777126856687E-01
2L_21279528_SNP T A 0.1011 18 160 0.2596 4.5843853084238362E-01
2L_21279590_SNP A T 0.08092 14 159 0.3403 4.3636419382161007E-01
2L_21279593_INS AA A 0.08523 15 161 0.3623 4.7910142731180883E-01
2L_21279599_SNP T C 0.09091 16 160 0.1237 1.7301117851995518E-01
2L_21279614_SNP C T 0.1576 26 139 0.06324 3.5697593551385720E-01
2L_21279658_SNP A C 0.1381 25 156 0.08363 1.4285754466493272E-01
2L_21279707_SNP C T 0.05208 10 182 0.04895 1.0078530427787957E-01
2L_21279718_SNP A T 0.05789 11 179 0.1608 1.4343184904048611E-01
2L_21279719_DEL A AC 0.05729 11 181 0.3241 1.2795814800021621E-01
2L_21279771_SNP G C 0.1243 23 162 0.1268 2.4678048962283095E-01
2L_21279793_SNP T C 0.1489 28 160 0.2882 5.1601764057924415E-01
2L_21280067_SNP G T 0.2108 39 146 0.1342 1.5937959136082247E-01
2L_21280466_SNP T C 0.3122 59 130 0.7956 4.3530124674025428E-01
2L_21280480_SNP A G 0.3189 59 126 0.8929 5.9253706723329302E-01
2L_21280490_SNP T C 0.3065 57 129 0.8472 5.4715031830375382E-01
2L_21280495_SNP A G 0.3155 59 128 0.7422 4.4260967242206850E-01
2L_21280525_SNP A G 0.1905 36 153 0.8923 7.6191144793522025E-01
2L_21280568_SNP G C 0.06771 13 179 0.6557 5.4958378174625966E-01
2L_21280615_SNP C T 0.1474 28 162 0.3005 5.7741985153926567E-01
2L_21281028_SNP G A 0.2333 42 138 0.0823 2.8072842648395957E-01
2L_21281612_SNP T A 0.1146 22 170 0.6977 7.3956259192995666E-01
2L_21282985_SNP A G 0.06417 12 175 0.1299 4.4766201903611824E-01
2L_21283010_SNP C G 0.1711 32 155 0.7803 6.5126195512555896E-01
2L_21283021_SNP G C 0.08108 15 170 0.2727 7.8708373138566856E-01
2L_21283022_SNP G A 0.08108 15 170 0.2721 7.8732915992717611E-01
2L_21283036_SNP T C 0.09043 17 171 0.2793 7.8046315009351208E-01
2L_21283060_SNP G A 0.1587 30 159 0.7275 6.4037059659678652E-01
2L_21283061_SNP G T 0.1579 30 160 0.8383 7.2548426361340967E-01
2L_21283510_SNP T G 0.08333 16 176 0.9136 9.0382070968299510E-01
2L_21283513_SNP T G 0.3602 67 119 0.6284 7.3413812555034141E-01
2L_21283556_SNP G A 0.09278 18 176 0.7056 6.9828825670147665E-01
2L_21283632_SNP T G 0.07447 14 174 0.2028 7.4324326378308780E-01
2L_21283651_SNP A T 0.07772 15 178 0.9805 9.9271724268235606E-01
2L_21283815_SNP T C 0.3409 60 116 0.3252 4.9869119692308284E-01
2L_21283817_DEL T TTCCA 0.0582 11 178 0.7454 9.0336012260908749E-01
2L_21283821_SNP T A 0.07101 12 157 0.2397 7.2677679080947755E-01
2L_21283888_SNP T C 0.3876 69 109 0.8793 7.6900183395229260E-01
2L_21283933_SNP T C 0.3315 61 123 0.2677 4.8414161485230645E-01
2L_21283963_INS AAA A 0.3468 60 113 0.3456 6.0405902562275848E-01
2L_21284018_SNP T G 0.4302 77 102 0.297 5.4818627494506666E-01
2L_21284030_SNP T A 0.4333 78 102 0.2796 3.8938991967582082E-01
2L_21284031_SNP G T 0.4358 78 101 0.3248 4.7053971986604903E-01
2L_21284038_SNP A C 0.1429 27 162 0.8884 7.7020325961111058E-01
2L_21284039_SNP C T 0.4111 74 106 0.5348 7.2297544543688952E-01
2L_21284083_DEL A AA 0.3297 61 124 0.3261 5.3738051526206387E-01
2L_21284206_SNP T C 0.3571 60 108 0.3594 4.9848215720656475E-01
2L_21284207_SNP T C 0.3571 60 108 0.4088 5.6599441383568916E-01
2L_21284476_SNP G A 0.3 48 112 0.4806 5.7593467869857284E-01
2L_21284518_SNP T C 0.07514 13 160 0.6217 6.0456089705980376E-01
2L_21284821_SNP T C 0.3736 68 114 0.9969 5.5249031313497521E-01
2L_21284876_SNP T C 0.2486 46 139 0.4042 4.4332143353961384E-01
2L_21284999_SNP C T 0.3128 56 123 0.4623 1.6944322452313698E-01
2L_21285008_SNP A T 0.257 46 133 0.7354 6.5085978732231164E-01
2L_21285090_DEL T TAACGGGTACAAAAATATCAAGACATTT 0.08021 15 172 0.9062 9.2020107554602726E-01
2L_21285296_SNP A T 0.06061 12 186 0.6886 4.3005651642566745E-01
2L_21285415_DEL T TGCTTAGAACTTTAGACACATT 0.05584 11 186 0.4834 2.2525756294613175E-01
2L_21285459_SNP T C 0.3315 60 121 0.6799 3.3909060029834592E-01
2L_21285653_SNP T C 0.3607 66 117 0.8453 7.8004087374631748E-01
2L_21285689_DEL C CTAAAATCTGCTTTCTTAATTCTTTTAGCTCTTGTACTTAATTCCA 0.05291 10 179 0.335 5.5759409036959551E-01
2L_21285916_SNP G T 0.3793 66 108 0.3156 5.6325166303548968E-01
2L_21285951_SNP A G 0.1075 20 166 0.8417 7.2835231608095663E-01
2L_21286049_SNP A T 0.3539 63 115 0.2528 4.9460938356237893E-01
2L_21286440_SNP A C 0.2035 35 137 0.2746 3.5911868680703996E-01
2L_21286741_SNP C A 0.1152 22 169 0.5642 6.2492115717993846E-01
2L_21286883_SNP C T 0.1158 22 168 0.3594 3.8661410904813331E-01
2L_21287070_SNP G A 0.09896 19 173 0.4796 7.0845820269722048E-01
2L_21287164_SNP T C 0.4457 78 97 0.2028 4.0557015759410275E-01
2L_21287344_SNP T G 0.2849 51 128 0.8018 8.9274228550500012E-01
2L_21287429_SNP A T 0.2582 47 135 0.9174 8.2220668476998771E-01
2L_21287870_SNP A C 0.07179 14 181 0.9291 7.5289566285040344E-01
2L_21288218_SNP T C 0.08808 17 176 0.6102 7.5503524708319691E-01
2L_21288260_SNP G A 0.4494 80 98 0.174 3.1382182054626384E-01
2L_21289106_SNP A C 0.05729 11 181 0.2399 7.6421667750392241E-01
2L_21289112_SNP T C 0.08901 17 174 0.6362 3.9376766858729118E-01
2L_21289455_SNP A T 0.1146 22 170 0.6085 5.3736080138243958E-01
2L_21289563_INS ATA GC 0.05851 11 177 0.2129 2.9267644328773534E-01
2L_21289578_DEL A GAT 0.06383 12 176 0.906 9.6651952046766998E-01
2L_21290111_DEL A AATTTTG 0.07292 14 178 0.5011 4.2588528248169821E-01
2L_21290111_SNP G A 0.08876 15 154 0.06486 2.7582302135499004E-01
2L_21290121_DEL A AAGTGTGGGCGGTTTGTAGGCGT 0.07772 15 178 0.6171 4.9898690620257669E-01
2L_21290168_SNP G A 0.1061 19 160 0.8052 7.4367779946589962E-01
2L_21290182_SNP C G 0.07065 13 171 0.6663 7.7923302053959054E-01
2L_21290216_INS CAAC C 0.2898 51 125 0.0876 2.3113203097504231E-01
2L_21290221_SNP C T 0.07853 15 176 0.9937 8.7336149499869109E-01
2L_21290254_SNP A T 0.4444 80 100 0.316 6.1564964987414816E-01
2L_21290337_SNP A G 0.05556 11 187 0.5568 3.2188747578821375E-01
2L_21290370_INS T TACTAGAT 0.4798 83 90 0.0524 1.3850171911159281E-01
2L_21290439_SNP G A 0.08995 17 172 0.6854 7.8387516337144814E-01
2L_21290478_SNP C A 0.07027 13 172 0.3613 9.5578487113034649E-01
2L_21290593_SNP G T 0.2818 51 130 0.5329 2.5931420600991817E-01
2L_21291021_SNP T C 0.2951 54 129 0.2385 1.9822274509123161E-01
2L_21291133_SNP T C 0.388 71 112 0.05327 1.3014407442227327E-01
2L_21291279_SNP A G 0.3444 62 118 0.02345 7.0197939893497846E-02
2L_21291286_SNP G T 0.1701 33 161 0.8716 9.3585677196410033E-01
2L_21291456_SNP T C 0.05181 10 183 0.2943 3.1722569843603921E-01
2L_21291532_SNP A C 0.3764 67 111 0.1131 1.8432825726454583E-01
2L_21291633_SNP C G 0.2204 41 145 0.03567 3.4197634902300163E-02
2L_21291637_SNP A G 0.07027 13 172 0.7465 7.3041632848375659E-01
2L_21291641_SNP A T 0.212 39 145 0.0654 4.8488237930345637E-02
2L_21291854_SNP A C 0.1852 35 154 0.656 4.1054625548740364E-01
2L_21291970_SNP C T 0.2169 41 148 0.1131 1.0364561787944537E-01
2L_21292097_SNP A G 0.1875 36 156 0.9088 8.3922015794927241E-01
2L_21292105_SNP T C 0.1882 35 151 0.8345 8.9407205121188194E-01
2L_21292154_SNP C T 0.2131 39 144 0.08372 1.1441749293515113E-01
2L_21292330_SNP C T 0.065 13 187 0.6147 3.4706017744246376E-01
2L_21292741_SNP A T 0.3077 56 126 0.9165 5.4962657843074170E-01
2L_21292874_SNP A G 0.427 76 102 0.06756 1.8645984587010178E-01
2L_21292883_SNP T A 0.09326 18 175 0.79 4.4193787748234359E-01
2L_21293049_SNP C T 0.4746 84 93 0.9494 8.7129678983374137E-01
2L_21293059_SNP A T 0.4804 86 93 0.9965 9.2690723368756900E-01
2L_21293069_SNP T G 0.4743 83 92 0.9317 9.2864305783915024E-01
2L_21293082_SNP A G 0.4294 76 101 0.391 4.8974410625187759E-01
2L_21293103_SNP T G 0.05236 10 181 0.7473 8.9976669608395221E-01
2L_21293122_SNP C T 0.2802 51 131 0.1644 4.2508160486869984E-01
2L_21293145_DEL G ATTTAT 0.1389 25 155 0.7385 7.2122641679977850E-01
2L_21293167_SNP T C 0.05263 10 180 0.7505 9.0314257848992252E-01
2L_21293203_SNP A G 0.4202 79 109 0.72 9.8255545780549447E-01
2L_21293361_SNP T C 0.08901 17 174 0.3146 3.5160654826688897E-01
2L_21293510_SNP A T 0.3068 54 122 0.07359 2.3687204323499444E-01
2L_21293675_SNP T G 0.08511 16 172 0.979 9.8988779878743305E-01
2L_21293747_SNP G T 0.07979 15 173 0.728 6.8517826012817062E-01
2L_21293756_INS A AA 0.2647 45 125 0.8488 6.1495688191915232E-01
2L_21293757_DEL A TATT 0.0663 12 169 0.8348 7.7832586959016192E-01
2L_21293762_SNP G A 0.1711 32 155 0.6526 3.8455895081776736E-01
2L_21293814_SNP C A 0.1702 32 156 0.05628 3.2741957550086798E-01
2L_21293819_SNP T C 0.1852 35 154 0.01262 8.7183163854881895E-02
2L_21293820_SNP T C 0.1905 36 153 0.01857 1.2628068142179738E-01
2L_21293825_SNP A T 0.1842 35 155 0.01432 1.0187212057329820E-01
2L_21293871_SNP A G 0.2626 47 132 0.9608 9.5101358806964542E-01
2L_21293954_SNP C T 0.485 81 86 0.04889 1.3073091426279893E-01
2L_21293978_SNP G A 0.4854 83 88 0.07529 1.7746002628676727E-01
2L_21293990_SNP C T 0.4884 84 88 0.07602 1.9888185932936697E-01
2L_21294012_SNP G A 0.06383 12 176 0.409 3.2770426479904746E-01
2L_21294101_SNP A T 0.08377 16 175 0.829 4.6731379149114849E-01
2L_21294111_SNP G T 0.4419 76 96 0.04656 1.1281100574631497E-01
2L_21294173_SNP T A 0.3952 66 101 0.1224 2.1490410859597664E-01
2L_21294177_SNP A C 0.2604 44 125 0.7225 6.6496927109726955E-01
2L_21294397_DEL G GG 0.2892 48 118 0.01851 1.5560207659601278E-02
2L_21294727_SNP A G 0.07292 14 178 0.6131 6.2030294509093564E-01
2L_21294776_SNP C G 0.07692 15 180 0.6047 4.0813792257987647E-01
2L_21295173_SNP T C 0.129 24 162 0.8718 9.5422938089006359E-01
2L_21295529_INS A ACAT 0.3296 59 120 0.6847 8.8732546707013449E-01
2L_21295597_SNP A T 0.3791 69 113 0.2406 5.8182773613971384E-01
2L_21295671_SNP C G 0.4318 76 100 0.7108 8.6831004736589334E-01
2L_21295674_SNP T G 0.2044 37 144 0.7484 3.6875671679290933E-01
2L_21295712_SNP A G 0.1632 31 159 0.7357 4.4641452277214422E-01
2L_21295790_DEL G TGAGGTGACTCGAAAGAGAAATTTCA 0.3446 61 116 0.0513 1.2080054541424723E-01
2L_21295871_INS TCCAA G 0.3602 67 119 0.05854 1.4459347813220214E-01
2L_21295982_SNP A G 0.2772 51 133 0.7095 9.3533612548506173E-01
2L_21296029_SNP G A 0.408 71 103 0.4409 6.8181677527306439E-01
2L_21296033_SNP T A 0.05102 10 186 0.4637 3.6560586311120746E-01
2L_21296305_SNP G A 0.1198 23 169 0.6877 7.3848454679260533E-01
2L_21296751_SNP C T 0.2978 53 125 0.4082 6.9843650443019167E-01
2L_21296878_SNP A G 0.3222 58 122 0.3519 3.5416842637838375E-01
2L_21296950_SNP A C 0.1082 21 173 0.9008 9.8378372131826186E-01
2L_21296955_SNP T C 0.2258 42 144 0.06615 9.0554107424118735E-02
2L_21297006_SNP C G 0.2473 46 140 0.3935 5.5735993057815192E-01
2L_21297281_SNP C G 0.06915 13 175 0.8591 6.3675383605129321E-01
2L_21297371_SNP T A 0.4615 78 91 0.2723 7.3267609272062839E-01
2L_21297437_SNP A T 0.07292 14 178 0.3023 4.5544639090056038E-01
2L_21297720_SNP A G 0.1622 30 155 0.9958 9.3852087151030783E-01
2L_21297740_SNP G A 0.2473 46 140 0.2429 5.3711930896199289E-01
2L_21297879_SNP T C 0.05291 10 179 0.6231 4.8045969914357267E-01
2L_21297888_SNP A C 0.06218 12 181 0.8273 6.5575980861428562E-01
2L_21297941_SNP C G 0.06701 13 181 0.6999 5.4930037907716289E-01
2L_21297955_SNP C A 0.3352 61 121 0.3333 8.2672915452766016E-01
2L_21297992_SNP C T 0.09626 18 169 0.2684 7.3763036284679195E-01
2L_21298073_SNP C T 0.1351 25 160 0.1834 4.4351528582374933E-01
2L_21298812_SNP A T 0.08333 15 165 0.5703 9.0209677323372861E-01
2L_21298821_SNP A G 0.1989 35 141 0.2217 2.3840436007268595E-01
2L_21298922_SNP G A 0.2333 42 138 0.956 6.2841783047474320E-01
2L_21298948_SNP A G 0.1405 26 159 0.8187 7.6302721111783323E-01
2L_21298956_SNP T G 0.4571 80 95 0.8664 5.3275015867401332E-01
2L_21299007_SNP T C 0.1809 34 154 0.7978 9.1097788217077325E-01
2L_21299036_SNP C T 0.09278 18 176 0.5125 4.1421824830110576E-01
2L_21299137_SNP T C 0.4696 85 96 0.3213 2.2917133057017447E-01
2L_21299148_SNP T G 0.08808 17 176 0.9757 7.9784978148938612E-01
2L_21299186_SNP T A 0.1022 19 167 0.1564 4.9374160816088208E-01
2L_21299198_SNP C G 0.1117 21 167 0.1355 4.1504873858954150E-01
2L_21299234_SNP T C 0.05729 11 181 0.3535 2.6518183925003314E-01
2L_21299255_SNP A C 0.0663 12 169 0.7759 6.2059207215190404E-01
2L_21299268_SNP T A 0.06701 13 181 0.5416 4.2602361744756279E-01
2L_21299344_SNP A T 0.2429 43 134 0.7315 9.3416946132611911E-01
2L_21299363_SNP G C 0.05851 11 177 0.2339 7.7132949051756861E-01
2L_21299402_SNP T C 0.1551 29 158 0.3589 3.1112667251790493E-01
2L_21299647_SNP T A 0.107 20 167 0.6601 8.2589316673978241E-01
2L_21299757_SNP T C 0.1568 29 156 0.5259 3.6497151229015445E-01
2L_21299847_SNP G A 0.3587 66 118 0.1641 2.8079432788629299E-01
2L_21299850_SNP G C 0.3536 64 117 0.1008 1.8381119556311509E-01
2L_21300068_SNP G T 0.05641 11 184 0.587 7.3064979270739605E-01
2L_21300254_SNP T A 0.1459 27 158 0.7719 9.0148195977497469E-01
2L_21300547_SNP T C 0.2366 44 142 0.8324 5.2543093354604831E-01
2L_21300598_SNP G A 0.3978 74 112 0.3431 5.1514872299849634E-01
2L_21300789_SNP A G 0.1957 36 148 0.07786 4.2401890490654914E-01
2L_21300808_SNP C A 0.1304 24 160 0.8335 8.3633553678303929E-01
2L_21300850_SNP T G 0.06091 12 185 0.8174 6.4773218801453014E-01
2L_21300874_INS T TGAAGTGAT 0.1152 22 169 0.3497 3.0466984842296307E-01
2L_21300899_INS A ATA 0.06486 12 173 0.4113 1.7268472760566633E-01
2L_21300985_SNP A T 0.06806 13 178 0.3457 9.3383898686051348E-01
2L_21301203_SNP G A 0.06771 13 179 0.4641 3.4684567686337053E-01
2L_21301207_SNP G A 0.1192 23 170 0.6386 7.0626393097996698E-01
2L_21301264_SNP A C 0.3791 69 113 0.2451 5.2942097766337304E-01
2L_21301276_SNP A G 0.3825 70 113 0.1184 2.5404891383663630E-01
2L_21301280_SNP G T 0.3799 68 111 0.2242 5.2533487760301267E-01
2L_21301298_SNP C A 0.3757 68 113 0.1295 2.8757146720340954E-01
2L_21301436_SNP G A 0.3111 56 124 0.1101 1.4960927440205118E-01
2L_21301443_SNP T C 0.375 69 115 0.7886 7.8911147890534095E-01
2L_21301583_SNP A C 0.1269 25 172 0.4611 5.1665606650017792E-01
2L_21301929_SNP C T 0.3115 57 126 0.1174 1.7996687530384647E-01
2L_21301982_SNP A T 0.1955 35 144 0.2175 4.0629943864012341E-01
2L_21302446_SNP C T 0.1152 22 169 0.5286 2.7698838782838453E-01
2L_21302503_SNP G C 0.07292 14 178 0.1469 1.5920977323812113E-01
2L_21302604_SNP A T 0.3077 56 126 0.1694 4.8092847091642965E-01
2L_21302610_SNP T C 0.1129 21 165 0.5411 5.9426166715787399E-01
2L_21302802_SNP G A 0.1467 27 157 0.004996 8.7798170555823275E-03
2L_21302848_SNP A T 0.05051 10 188 0.8359 7.9096219126737066E-01
2L_21303057_SNP A T 0.3297 61 124 0.3349 5.6249535737310985E-01
2L_21303090_SNP G A 0.3224 59 124 0.4667 8.6765882006312223E-01
2L_21303132_SNP T C 0.337 61 120 0.7215 8.9835808441738252E-01
2L_21303160_SNP T A 0.3011 53 123 0.9404 6.3268457965766456E-01
2L_21303171_SNP C T 0.2857 50 125 0.9441 5.8800448226090829E-01
2L_21303189_SNP T A 0.2848 47 118 0.8301 3.6587769063871456E-01
2L_21303402_SNP T C 0.2727 45 120 0.5012 8.6828028920683420E-01
2L_21303435_SNP G A 0.2814 47 120 0.8195 6.2414278726483652E-01
2L_21303510_SNP T G 0.269 46 125 0.6442 8.2377218751216863E-01
2L_21303614_SNP A G 0.3764 67 111 0.08949 2.6388260136139730E-01
2L_21303617_SNP C A 0.3314 58 117 0.4676 8.8452275080773157E-01
2L_21303621_SNP A C 0.3812 69 112 0.0711 2.6593251690240816E-01
2L_21303677_SNP G C 0.1192 23 170 0.2511 3.0956625940633331E-01
2L_21304224_SNP T G 0.2912 53 129 0.151 1.7643508518593809E-01
2L_21304509_SNP C T 0.2762 50 131 0.04291 2.9720737389577701E-01
2L_21304531_SNP C A 0.06417 12 175 0.2707 7.9590011651744907E-01
2L_21304601_SNP T C 0.4231 77 105 0.1566 3.4049774175538028E-01
2L_21304739_SNP C A 0.07216 14 180 0.5178 2.5294910625137423E-01
2L_21304740_SNP T A 0.07071 14 184 0.4591 2.6782863826944170E-01
2L_21304859_SNP T C 0.3676 68 117 0.8404 5.8877767834648176E-01
2L_21304992_SNP T A 0.3552 65 118 0.7673 8.7772945698599170E-01
2L_21305001_SNP T C 0.3966 71 108 0.6678 7.3948482249468106E-01
2L_21305084_SNP G A 0.06915 13 175 0.6805 4.5338250835857774E-01
2L_21305180_SNP C T 0.06748 11 152 0.9584 8.8559732001659774E-01
2L_21305346_SNP G A 0.06915 13 175 0.6209 4.2592838436886482E-01
2L_21305378_SNP A T 0.06557 12 171 0.666 6.6173868581447493E-01
2L_21305379_SNP T A 0.06557 12 171 0.7772 6.9079400034693283E-01
2L_21305392_SNP A C 0.08791 16 166 0.06755 2.5768127871478030E-01
2L_21305412_SNP T C 0.439 72 92 0.3382 5.3866541441061111E-01
2L_21305428_SNP T C 0.05114 9 167 0.2768 8.6853125012450205E-01
2L_21305476_SNP T C 0.45 72 88 0.2953 4.2551292229218085E-01
2L_21305585_SNP G C 0.4624 80 93 0.2278 4.6750712153229468E-01
2L_21305592_SNP G T 0.1429 26 156 0.7335 8.4979352761819760E-01
2L_21305593_SNP T A 0.2905 52 127 0.3727 5.6726605017649612E-01
2L_21305607_SNP A G 0.1538 28 154 0.6366 7.2094729758704568E-01
2L_21305620_INS TTAA T 0.241 40 126 0.4376 4.4624617101442787E-01
2L_21305628_SNP A C 0.2832 49 124 0.358 5.2069241946577782E-01
2L_21305630_INS TAATTAAATTAAAATTAAAATTAA T 0.28 49 126 0.3416 4.9141230146948267E-01
2L_21305637_DEL A AA 0.355 60 109 0.1245 3.2769697972647494E-01
2L_21305645_SNP T G 0.1508 27 152 0.8052 8.9640896857872698E-01
2L_21305651_SNP C A 0.1966 35 143 0.007386 5.8540771437986985E-02
2L_21305743_SNP C A 0.1622 30 155 0.2383 6.9406410847288669E-01
2L_21305793_SNP G A 0.224 41 142 0.02244 1.1223444756942758E-01
2L_21305795_SNP A T 0.1946 36 149 0.2772 7.1816985581876713E-01
2L_21305809_INS TT T 0.1732 31 148 0.1694 6.0584216833725690E-01
2L_21305855_SNP T C 0.1547 28 153 0.7666 5.6760932033555156E-01
2L_21305891_SNP A T 0.1639 30 153 0.1812 7.5007056389260085E-01
2L_21305896_SNP T A 0.1622 30 155 0.9978 3.0307730025324009E-01
2L_21305993_INS CGAAGTTTTGCGC C 0.3902 64 100 0.389 8.3771360690643071E-01
2L_21306102_SNP A T 0.1667 31 155 0.8067 5.2697083562503289E-01
2L_21306124_SNP A C 0.2363 43 139 0.7459 4.7555406375706566E-01
2L_21306222_SNP A C 0.4655 81 93 0.7414 4.8929092473430180E-01
2L_21306242_DEL A ATCTAACGCCCTAAAGCCGCCCAT 0.2889 52 128 0.8622 9.6783218504860324E-01
2L_21306297_SNP T G 0.1639 30 153 0.8486 4.4035244828764319E-01
2L_21306306_INS TT T 0.497 83 84 0.578 3.2710509262411258E-01
2L_21306322_SNP A C 0.08197 15 168 0.5924 4.6826474587373657E-01
2L_21306339_SNP C T 0.1784 33 152 0.5257 6.1651845193838573E-01
2L_21306388_SNP T G 0.1813 33 149 0.7837 3.7717349512386533E-01
2L_21306451_SNP T C 0.1902 35 149 0.6153 6.3582818339331759E-01
2L_21306464_SNP G C 0.1585 29 154 0.8299 8.0620560839202060E-01
2L_21306623_SNP T A 0.1685 30 148 0.6871 5.2176341510154378E-01
2L_21306866_SNP G T 0.2 37 148 0.2673 9.9864742179766874E-01
2L_21306880_SNP C G 0.2032 38 149 0.073 4.6258306661605109E-01
2L_21307094_SNP A G 0.1461 26 152 0.6618 8.1859893883183532E-01
2L_21307177_INS AA A 0.1648 30 152 0.2697 8.1620687598968322E-01
2L_21307198_SNP A G 0.173 32 153 0.9502 2.4366704759285551E-01
2L_21307199_SNP A T 0.1818 34 153 0.903 2.3204673679929355E-01
2L_21307217_SNP G C 0.1813 33 149 0.3726 9.7475353589673031E-01
2L_21307374_SNP T C 0.1872 35 152 0.1361 6.4379333784806403E-01
2L_21307375_SNP A G 0.1702 32 156 0.6514 7.4634672099654698E-01
2L_21307517_DEL A ACAACCGGCGGGCGTGC 0.163 30 154 0.3949 8.4049536550514170E-02
2L_21307537_DEL A ATGAAGCATGTTAT 0.1538 28 154 0.747 5.1371669629761629E-01
2L_21307557_SNP T A 0.1027 19 166 0.4579 9.5646152584165733E-01
2L_21307587_SNP G A 0.1036 20 173 0.8263 6.8983456771665952E-01
2L_21307615_SNP A C 0.06533 13 186 0.6067 3.4282304095046456E-01
2L_21308245_SNP T C 0.1737 33 157 0.645 6.2887176262168265E-01
2L_21308268_SNP A T 0.05556 11 187 0.5587 4.3869586952658324E-01
2L_21308601_SNP A G 0.3121 54 119 0.519 2.6068082028719564E-01
2L_21308779_SNP C T 0.4022 72 107 0.5618 3.9454880815315407E-01
2L_21308893_DEL T TT 0.08743 16 167 0.5074 4.6052421057598314E-01
2L_21308956_SNP G A 0.4091 72 104 0.3073 1.7096333331520064E-01
2L_21309029_SNP T G 0.08377 16 175 0.7608 6.6751502260516071E-01
2L_21309053_SNP C A 0.4324 80 105 0.8459 8.0236691706577334E-01
2L_21309132_SNP T A 0.45 81 99 0.3549 1.8788730465111336E-01
2L_21309252_SNP T C 0.4372 80 103 0.803 4.6923857602157415E-01
2L_21309268_SNP G A 0.4396 80 102 0.9704 6.1847818155112477E-01
2L_21309678_SNP C T 0.065 13 187 0.6147 3.4706017744246376E-01
2L_21309689_SNP T C 0.05699 11 182 0.251 7.7996331784026673E-01
2L_21309706_DEL A AGCTCA 0.4022 74 110 0.1662 2.2047689648407587E-01
2L_21309846_DEL G GCGCATGCACG 0.1236 22 156 0.3387 3.8870501194691487E-01
2L_21309984_SNP G A 0.1368 26 164 0.2528 3.0375367812407916E-01
2L_21310033_SNP C T 0.3425 62 119 0.6202 8.6171228369004271E-01
2L_21310055_SNP T G 0.0603 12 187 0.6396 4.4225824107616873E-01
2L_21310092_SNP A T 0.3953 68 104 0.4185 5.6930278714376037E-01
2L_21310126_SNP A G 0.3352 61 121 0.4895 6.5049835606340189E-01
2L_21310145_SNP A T 0.2527 46 136 0.711 4.7746625792566844E-01
2L_21310146_SNP T G 0.2431 44 137 0.8102 5.6507640253521385E-01
2L_21310149_SNP G T 0.2514 46 137 0.7828 5.7533773078097594E-01
2L_21310399_SNP A C 0.2442 42 130 0.4268 4.6519328140769989E-01
2L_21310404_SNP T G 0.2386 42 134 0.4021 4.5934579071031845E-01
2L_21310414_SNP G A 0.2416 43 135 0.413 4.7286843508095833E-01
2L_21310434_SNP C A 0.05263 10 180 0.6557 5.7424959344386950E-01
2L_21310436_SNP C G 0.2428 42 131 0.41 3.2534603540568652E-01
2L_21310450_SNP T A 0.2222 38 133 0.3332 3.9039724249964480E-01
2L_21310459_SNP A G 0.2312 40 133 0.4178 2.8569810093078241E-01
2L_21310620_SNP T A 0.2247 40 138 0.8731 8.8630163208309454E-01
2L_21310632_DEL TTGCTT T 0.213 36 133 0.6077 7.1011022705074400E-01
2L_21311013_SNP A G 0.3085 58 130 0.2254 4.2921792668974512E-01
2L_21311056_SNP C G 0.2652 48 133 0.6418 3.8961131236862445E-01
2L_21311155_SNP T C 0.09278 18 176 0.8352 4.6932717597905160E-01
2L_21311165_SNP T C 0.1366 25 158 0.04615 1.7781900834816966E-01
2L_21311170_SNP C G 0.08995 17 172 0.5694 5.9465031105309163E-01
2L_21311284_SNP C T 0.09794 19 175 0.8814 5.3819526362106729E-01
2L_21311354_SNP C T 0.08718 17 178 0.8335 4.8671261731234838E-01
2L_21311379_SNP C T 0.2 37 148 0.7724 4.7639931995049678E-01
2L_21311390_SNP T G 0.2131 39 144 0.6793 3.6800356321337713E-01
2L_21311557_SNP A C 0.224 41 142 0.9795 5.8755063526641749E-01
2L_21311706_SNP A T 0.3146 56 122 0.6806 4.0364621589988947E-01
2L_21312067_DEL TT T 0.2061 34 131 0.7245 7.4960011209078381E-01
2L_21312126_SNP C T 0.08247 16 178 0.4885 3.4416095794579049E-01
2L_21312129_SNP A G 0.08995 17 172 0.9304 9.6400390197326868E-01
2L_21312132_SNP C G 0.1957 36 148 0.5293 3.5438434423598686E-01
2L_21312215_SNP T A 0.1414 27 164 0.3725 4.0997792714453418E-01
2L_21312297_SNP T G 0.1406 27 165 0.5728 5.7878302281927652E-01
2L_21312439_SNP G A 0.0733 14 177 0.2806 7.9688171030497912E-01
2L_21312448_SNP G A 0.1925 36 151 0.8139 9.4910785174273993E-01
2L_21312546_SNP A T 0.1868 34 148 0.8427 9.8002401753031532E-01
2L_21312615_SNP C T 0.05729 11 181 0.3774 9.8463407539432635E-01
2L_21312699_SNP A T 0.4176 71 99 0.8662 7.2557297725156145E-01
2L_21312817_SNP T G 0.1359 25 159 0.4589 5.0437110437936050E-01
2L_21312903_SNP A T 0.1466 28 163 0.5071 4.9668688037095987E-01
2L_21313104_SNP G T 0.1217 23 166 0.8209 8.5235497869478649E-01
2L_21313727_SNP A G 0.4641 84 97 0.9336 6.8843209858687915E-01
2L_21313884_SNP A G 0.3804 70 114 0.3646 4.6789171435410959E-01
2L_21313913_SNP A G 0.3611 65 115 0.8523 7.2305684895701861E-01
2L_21313986_DEL A ATTTAG 0.4831 86 92 0.9367 6.7566689157791227E-01
2L_21314016_SNP A G 0.0567 11 183 0.8984 7.6212110095404872E-01
2L_21314049_DEL TTGA T 0.4973 92 93 0.8848 6.6606371034065681E-01
2L_21314056_SNP A T 0.4973 91 92 0.8585 6.0838844888060151E-01
2L_21314059_SNP C G 0.4945 90 92 0.8192 5.8594266444129128E-01
2L_21314060_SNP T C 0.4946 91 93 0.9028 6.9608426087455921E-01
2L_21314062_SNP G A 0.5 91 91 0.8399 6.1037971277611791E-01
2L_21314063_INS ATT A 0.4973 92 93 0.9179 6.9277076264510040E-01
2L_21314065_SNP G C 0.4917 89 92 0.9182 8.1177864092242724E-01
2L_21314069_SNP T G 0.5 93 93 0.8276 6.1786759826582061E-01
2L_21314074_MNP GTTATCTG ACGGAAAA 0.4973 92 93 0.8484 6.3538798486456383E-01
2L_21314083_SNP A T 0.4945 90 92 0.8535 6.2610899084511507E-01
2L_21314087_DEL C CAGAAA 0.4973 92 93 0.8484 6.3538798486456383E-01
2L_21314095_SNP A T 0.4973 93 94 0.864 6.9326453259338550E-01
2L_21314098_SNP T G 0.4919 91 94 0.8493 6.5988204087576419E-01
2L_21314100_SNP C G 0.4891 90 94 0.8797 6.7823563758580308E-01
2L_21314101_SNP C A 0.4973 93 94 0.864 6.9326453259338550E-01
2L_21314794_SNP A C 0.3027 56 129 0.3048 5.6018852965232113E-01
2L_21315329_SNP T A 0.3772 63 104 0.2056 3.4177079169652813E-01
2L_21315619_SNP T G 0.1505 28 158 0.7064 7.1158539305269719E-01
2L_21315780_SNP G C 0.4645 85 98 0.05952 1.3166947970153531E-01
2L_21315965_SNP T C 0.4032 75 111 0.06515 1.0137400643024852E-01
2L_21315991_SNP C A 0.4677 87 99 0.05355 1.4356072985390733E-01
2L_21316079_INS TAATATA T 0.4217 70 96 0.2973 5.2260538262453293E-01
2L_21316107_SNP C G 0.08421 16 174 0.8392 7.9982067586601724E-01
2L_21316724_SNP T C 0.1694 31 152 0.7173 7.7197120790914053E-01
2L_21316734_SNP A T 0.2865 51 127 0.08886 1.9850637518081771E-01
2L_21316809_SNP G A 0.09948 19 172 0.801 7.0207654199018521E-01
2L_21316951_SNP A C 0.1803 33 150 0.5504 3.6846509427905172E-01
2L_21316962_SNP C T 0.3571 65 117 0.3056 2.1834440134049593E-01
2L_21317015_SNP A T 0.07853 15 176 0.7983 5.3432528338139751E-01
2L_21317021_SNP A T 0.2905 52 127 0.293 2.9172413518581053E-01
2L_21317030_SNP T G 0.3027 56 129 0.3077 3.2922554783023472E-01
2L_21317275_SNP T A 0.05946 11 174 0.2032 6.4503756529239165E-01
2L_21317309_SNP T G 0.4157 69 97 0.3117 5.4042109731786447E-01
2L_21317337_SNP G T 0.3478 56 105 0.2563 2.5230318366429860E-01
2L_21317377_SNP T C 0.3353 58 115 0.1803 3.5045964965528820E-01
2L_21317385_SNP A G 0.1011 18 160 0.66 5.7515388313275184E-01
2L_21317500_SNP A G 0.3693 65 111 0.06902 9.5545191412818586E-02
2L_21317506_INS AA A 0.3434 57 109 0.06183 5.3954690196916823E-02
2L_21317582_SNP T C 0.3797 71 116 0.166 3.5012123420017816E-01
2L_21317847_INS AATA A 0.1207 21 153 0.5162 4.9638417350603981E-01
2L_21317953_SNP C A 0.1412 25 152 0.4018 3.6287144085976653E-01
2L_21318075_INS GACTTGGCGTGACAATGCAAACTGGTTGTTTTTGTTTTAAAAA G 0.1421 26 157 0.2637 2.3289239424682218E-01
2L_21318189_SNP T C 0.09424 18 173 0.8345 7.4973939754293850E-01
2L_21318191_SNP T G 0.05584 11 186 0.7851 5.4610935123462445E-01
2L_21318382_SNP G A 0.05128 10 185 0.6431 7.1763066595940772E-01
2L_21318452_SNP T A 0.1223 23 165 0.3021 3.4502710318631924E-01
2L_21318464_SNP T A 0.06283 12 179 0.3749 9.8130280170743667E-01
2L_21318695_SNP G A 0.1082 21 173 0.9277 7.8304030264958580E-01
2L_21318868_SNP A G 0.06806 13 178 0.9834 7.8340627714056721E-01
2L_21318996_SNP G A 0.3556 64 116 0.7356 5.3049626689609797E-01
2L_21319027_SNP C T 0.483 85 91 0.7438 5.1942438970169369E-01
2L_21319065_SNP G T 0.3497 64 119 0.8152 6.4167301257730947E-01
2L_21319591_SNP T G 0.06283 12 179 0.5867 8.1597522282221258E-01
2L_21319718_SNP T C 0.0625 12 180 0.4545 3.1356723624742200E-01
2L_21319729_SNP A G 0.4481 82 101 0.1217 1.8134419694786130E-01
2L_21319865_DEL T TATCACCAATT 0.1209 22 160 0.3707 3.8834725503498901E-01
2L_21320026_SNP A C 0.3704 70 119 0.288 5.1271599324470252E-01
2L_21320046_SNP A G 0.1481 28 161 0.6077 6.2844308749107114E-01
2L_21320515_SNP A T 0.06533 13 186 0.3235 3.6535246138256428E-01
2L_21320694_SNP A G 0.09326 18 175 0.865 5.0170372911804839E-01
2L_21320804_SNP G C 0.08854 17 175 0.8476 9.6306170746969222E-01
2L_21320805_SNP T C 0.08854 17 175 0.8476 9.6306170746969222E-01
2L_21320948_SNP A T 0.4011 73 109 0.8589 7.8171964398817362E-01
2L_21321186_SNP T C 0.2597 47 134 0.3301 6.9975625636407313E-01
2L_21321409_SNP G A 0.4576 81 96 0.2036 5.0536150924728518E-01
2L_21321520_SNP A C 0.2419 45 141 0.4588 8.7983250731150509E-01
2L_21321662_SNP T C 0.05729 11 181 0.7294 6.2431444884058251E-01
2L_21321738_SNP C T 0.3529 66 121 0.953 6.0133730748465730E-01
2L_21321982_SNP C A 0.2552 49 143 0.517 5.6014640836538221E-01
2L_21321999_DEL C CATC 0.2088 38 144 0.3016 1.7775077518311588E-01
2L_21322059_SNP G A 0.07179 14 181 0.6589 4.9143575103917958E-01
2L_21322095_SNP T C 0.07732 15 179 0.5687 4.2028218937989625E-01
2L_21322431_SNP G A 0.2265 41 140 0.5898 9.7679048909791744E-01
2L_21322911_SNP C T 0.06566 13 185 0.7581 9.5369400758430001E-01
2L_21323137_DEL A AGA 0.1808 32 145 0.7427 8.9874768351349466E-01
2L_21323350_SNP A G 0.09375 18 174 0.7984 9.2296456739527288E-01
2L_21323417_SNP A G 0.427 76 102 0.1656 3.6126556653019815E-01
2L_21323457_DEL A TC 0.1774 33 153 0.9191 9.9925172470727697E-01
2L_21323461_SNP G T 0.163 30 154 0.8591 9.1022825266628682E-01
2L_21323463_SNP G T 0.1739 32 152 0.8888 9.5810102081389426E-01
2L_21323505_DEL T TT 0.2035 35 137 0.8662 9.6837555894203509E-01
2L_21323589_SNP A G 0.3314 58 117 0.4986 5.9814263855661109E-01
2L_21323619_SNP C A 0.0904 16 161 0.7326 7.8823321950051828E-01
2L_21323629_SNP T C 0.3476 57 107 0.4399 6.0046622940641514E-01
2L_21323695_SNP G A 0.3875 62 98 0.4647 5.1745700899021885E-01
2L_21323787_SNP A T 0.2346 42 137 0.5261 4.9122267887616056E-01
2L_21323827_SNP T C 0.153 28 155 0.2547 1.8041122810005739E-01
2L_21323840_SNP G T 0.3152 58 126 0.2592 1.9881439181543270E-01
2L_21323904_SNP G A 0.0914 17 169 0.1812 6.8360724097423886E-01
2L_21323907_INS A ATATCAAACAAAAATA 0.4655 81 93 0.7135 8.2823195753789458E-01
2L_21324058_SNP A C 0.05641 11 184 0.3677 2.5215840431402992E-01
2L_21324158_SNP T C 0.2928 53 128 0.8363 9.5052113776369096E-01
2L_21324248_DEL TT T 0.4 68 102 0.8284 5.9191592949414473E-01
2L_21324346_SNP T C 0.08901 17 174 0.8463 9.5886646218328919E-01
2L_21324402_SNP G C 0.06218 12 181 0.2991 8.5812583502261808E-01
2L_21324427_SNP T C 0.06218 12 181 0.2991 8.5812583502261808E-01
2L_21324590_SNP C T 0.05208 10 182 0.212 7.2238894191369063E-01
2L_21324615_SNP A T 0.1965 34 139 0.05178 1.6309296431865383E-01
2L_21324621_SNP T C 0.1706 29 141 0.6425 3.0026657562002401E-01
2L_21324631_SNP C G 0.4 72 108 0.2053 2.0561130401435967E-01
2L_21324847_SNP A G 0.4787 90 98 0.667 9.5083398949406495E-01
2L_21325092_SNP A C 0.1152 22 169 0.3463 3.5957097401819815E-01
2L_21325188_SNP C T 0.3779 65 107 0.3631 4.1229368552416923E-01
2L_21325191_SNP C G 0.3678 64 110 0.5169 5.9712235110955780E-01
2L_21325199_SNP C A 0.3473 58 109 0.61 5.6549987742364416E-01
2L_21325292_SNP G T 0.4011 73 109 0.2834 3.1049076825564703E-01
2L_21325315_SNP C T 0.3889 70 110 0.2754 3.0029257781866281E-01
2L_21325353_SNP G A 0.3536 64 117 0.2519 2.6843206131383612E-01
2L_21325400_SNP T A 0.05729 11 181 0.2077 6.7775664188359319E-01
2L_21325401_INS ACAAGAAA A 0.3452 58 110 0.3004 1.5334946163328411E-01
2L_21325456_SNP T C 0.3646 66 115 0.2649 3.3932936050812512E-01
2L_21325541_SNP G A 0.4324 80 105 0.1752 1.8485103207420528E-01
2L_21325546_SNP G A 0.4301 80 106 0.1383 1.4112769878372178E-01
2L_21325583_SNP C T 0.4278 77 103 0.1821 2.1060151581639108E-01
2L_21325702_INS CC C 0.3171 52 112 0.5169 6.7302927463712825E-01
2L_21325721_SNP A C 0.4372 80 103 0.3758 5.5053230731695191E-01
2L_21325748_SNP T A 0.4286 78 104 0.3548 4.2367771357337380E-01
2L_21325754_SNP A G 0.4216 78 107 0.4424 5.3313396307186334E-01
2L_21325762_SNP C G 0.4278 77 103 0.4983 7.0457564263708994E-01
2L_21325780_SNP G T 0.4378 81 104 0.3874 4.9019647867594995E-01
2L_21325828_SNP A T 0.1311 24 159 0.5181 5.6236882824055667E-01
2L_21325893_SNP T G 0.07568 14 171 0.6857 7.1712892582031307E-01
2L_21325924_SNP C A 0.3046 53 121 0.8827 8.7052393580592324E-01
2L_21325967_SNP A C 0.09474 18 172 0.9863 7.1575587398503182E-01
2L_21325985_INS T TTTTTTGA 0.4485 74 91 0.4414 4.8800412377627556E-01
2L_21326181_SNP C G 0.2849 53 133 0.9499 8.9909096608084105E-01
2L_21326396_SNP T A 0.06283 12 179 0.4034 2.8220543690241418E-01
2L_21326491_SNP C G 0.1784 33 152 0.3845 4.6086380376754854E-01
2L_21326498_SNP T C 0.2032 38 149 0.5846 8.3695934141888240E-01
2L_21326500_SNP G T 0.227 42 143 0.0455 6.1530200083857178E-02
2L_21326510_SNP T G 0.05729 11 181 0.0004209 9.4801854609907320E-04
2L_21326772_SNP C T 0.08333 16 176 0.7546 6.3993538924633198E-01
2L_21326778_SNP G A 0.0733 14 177 0.7754 6.3214140255127405E-01
2L_21326880_SNP A G 0.2766 52 136 0.7161 8.5845225906370093E-01
2L_21326987_SNP T C 0.1383 26 162 0.4862 4.9150994885065447E-01
2L_21327097_INS TTCAAAAACGTTTTGATT T 0.1404 25 153 0.06335 3.8147199354401795E-01
2L_21327362_SNP G T 0.07979 15 173 0.9929 8.7496852846320816E-01
2L_21327424_SNP G A 0.1421 27 163 0.5733 4.8937856593793883E-01
2L_21327499_SNP A C 0.09794 19 175 0.9414 6.4283155695073479E-01
2L_21327624_SNP T G 0.08511 16 172 0.6514 4.9850123281288772E-01
2L_21327638_SNP T G 0.0567 11 183 0.2436 7.6904230379703298E-01
2L_21327752_SNP A C 0.07107 14 183 0.4801 3.5084537822656736E-01
2L_21328020_SNP A G 0.05759 11 180 0.02405 9.7916744208070061E-02
2L_21328039_SNP T C 0.1892 35 150 0.1232 1.6012165268069001E-01
2L_21328077_SNP A G 0.2926 55 133 0.285 2.3383947203151301E-01
2L_21328096_SNP T C 0.4457 82 102 0.3791 5.2097248887964553E-01
2L_21328125_SNP G A 0.3404 64 124 0.181 2.2546811605807293E-01
2L_21328126_SNP A T 0.3386 64 125 0.2206 2.9149908346498776E-01
2L_21328138_SNP A G 0.3404 64 124 0.2583 3.4920738410777152E-01
2L_21328207_SNP A C 0.08889 16 164 0.2729 8.4585002507506224E-01
2L_21328326_SNP C T 0.3486 61 114 0.7225 6.3313985973349407E-01
2L_21328339_SNP G A 0.108 19 157 0.7557 5.8573484660146158E-01
2L_21328340_SNP T G 0.3575 64 115 0.4821 3.5087658163155755E-01
2L_21328382_SNP T A 0.1167 21 159 0.3932 9.6431131218568056E-01
2L_21328413_SNP A T 0.1183 22 164 0.5276 5.2189041339545617E-01
2L_21328415_SNP C G 0.1117 21 167 0.8076 5.4576308338454949E-01
2L_21328423_SNP T C 0.3737 71 119 0.9356 8.1814725670588095E-01
2L_21328426_SNP A C 0.371 69 117 0.7046 6.0511760897924394E-01
2L_21328645_SNP T C 0.1158 22 168 0.7077 7.0379775263481492E-01
2L_21328748_SNP C G 0.4078 73 106 0.1576 2.5545266497747132E-01
2L_21329003_SNP G C 0.1376 26 163 0.5386 5.2427763698202712E-01
2L_21329150_SNP C G 0.4463 79 98 0.8376 9.5628694179178564E-01
2L_21329165_SNP C T 0.4412 75 95 0.9375 6.8226462051333703E-01
2L_21329168_SNP C T 0.4444 76 95 0.8946 8.9792599837318487E-01
2L_21329180_SNP T C 0.4625 74 86 0.7498 4.8224297364242008E-01
2L_21329284_SNP A C 0.1211 23 167 0.8069 8.2248762864699232E-01
2L_21329300_SNP T G 0.1217 23 166 0.8555 7.7410330594433097E-01
2L_21329355_SNP A G 0.324 58 121 0.3156 7.1911749317424034E-01
2L_21329478_SNP C T 0.3777 71 117 0.2536 4.1444860647674764E-01
2L_21329922_SNP A T 0.1749 32 151 0.359 3.9799248618627781E-01
2L_21330104_SNP G A 0.3886 68 107 0.6515 9.1678617330140755E-01
2L_21330314_SNP A C 0.1283 24 163 0.6164 7.2683557516235042E-01
2L_21330322_SNP T C 0.4919 91 94 0.9561 6.6449855983762018E-01
2L_21330390_SNP G C 0.1283 24 163 0.08514 8.9744732983272013E-02
2L_21330421_SNP A C 0.05699 11 182 0.0006018 2.3054877280347816E-02
2L_21330423_SNP C G 0.1 19 171 0.8308 9.8404798502747837E-01
2L_21330505_SNP T C 0.1099 20 162 0.701 7.2193011456128953E-01
2L_21330514_SNP T G 0.1471 25 145 0.6623 6.5079702736088629E-01
2L_21330521_SNP T G 0.2033 37 145 0.5548 4.8754211923780477E-01
2L_21330541_SNP T G 0.1966 35 143 0.6878 6.2313189557211823E-01
2L_21330571_SNP C A 0.2022 37 146 0.5657 4.2005337071922444E-01
2L_21330642_SNP T A 0.05699 11 182 0.000971 3.9954884978307501E-02
2L_21330712_SNP G A 0.1684 32 158 0.4179 4.5095665796248685E-01
2L_21330732_SNP T G 0.1818 34 153 0.429 4.7734906297624613E-01
2L_21330790_SNP G C 0.1444 27 160 0.3791 3.7354703074911422E-01
2L_21330791_SNP C G 0.1526 29 161 0.4709 4.9299852184529447E-01
2L_21330795_SNP A T 0.1534 29 160 0.4705 4.8567943671429470E-01
2L_21330802_SNP G C 0.1354 26 166 0.5503 5.5212236569411233E-01
2L_21330828_DEL A ATGGTCTA 0.1559 29 157 0.2852 2.9474533562206717E-01
2L_21330843_DEL T TC 0.1604 30 157 0.3039 3.1948759476376787E-01
2L_21330874_SNP T A 0.1667 31 155 0.4303 4.4255568375718812E-01
2L_21331017_SNP C G 0.1179 23 172 0.9428 6.3230377173445174E-01
2L_21331149_SNP T A 0.4074 77 112 0.7217 9.6165866710041215E-01
2L_21331175_SNP C T 0.0733 14 177 0.09133 3.6714566698856044E-01
2L_21331177_SNP C A 0.0829 16 177 0.1372 4.5821584278290495E-01
2L_21331275_SNP T C 0.1297 24 161 0.4121 6.9198331404336133E-01
2L_21331381_SNP A T 0.4293 79 105 0.5655 9.4179364450191394E-01
2L_21331414_SNP A T 0.4728 87 97 0.7884 7.8504461681023807E-01
2L_21331501_SNP T C 0.08122 16 181 0.2265 2.5668334031339246E-01
2L_21331518_INS ATAATAACATAATAA TC 0.05051 10 188 0.8673 8.7341595819423457E-01
2L_21331569_DEL C CTCTGAC 0.1017 18 159 0.4058 3.1737220291076607E-01
2L_21331604_SNP C T 0.4787 90 98 0.4085 8.1070248433456138E-01
2L_21331774_SNP T C 0.1105 21 169 0.7048 6.7534471763713699E-01
2L_21332078_SNP A C 0.3716 68 115 0.8131 7.0813334587497456E-01
2L_21332152_SNP T A 0.3681 67 115 0.7587 7.3419761946439799E-01
2L_21332503_SNP A T 0.4432 82 103 0.9117 6.1978793036055113E-01
2L_21332589_SNP C T 0.419 75 104 0.6644 3.6921123806477774E-01
2L_21332590_SNP G A 0.4167 75 105 0.6543 3.6533123019488312E-01
2L_21332642_SNP C T 0.3812 69 112 0.7987 8.0693154159575919E-01
2L_21332683_SNP T C 0.06283 12 179 0.4969 3.0194309464412106E-01
2L_21332720_SNP G A 0.1927 37 155 0.4846 9.4828648995363807E-01
2L_21332749_SNP C T 0.07812 15 177 0.06703 3.5249227167420849E-01
2L_21332777_SNP A T 0.1989 37 149 0.0669 2.2401903492087680E-02
2L_21333163_SNP G A 0.1596 30 158 0.8577 7.7489785725660165E-01
2L_21333185_DEL T TCATAAAAATAAACCGCCATAATTTTTAATTCATTTTTGGGACAT 0.1568 29 156 0.6582 5.8187916919382077E-01
2L_21333250_SNP G T 0.1803 33 150 0.651 6.5542028718590051E-01
2L_21333253_SNP A C 0.1784 33 152 0.6723 6.8669193097933223E-01
2L_21333308_SNP C A 0.2308 42 140 0.3858 4.7564446096270829E-01
2L_21333362_SNP G T 0.427 79 106 0.7115 3.6672356270953688E-01
2L_21333378_SNP C A 0.4444 80 100 0.3372 6.2366130041338841E-01
2L_21333416_SNP T C 0.3871 72 114 0.5799 8.4860094931667851E-01
2L_21333428_SNP G C 0.385 72 115 0.5982 8.7228526386427330E-01
2L_21333465_SNP T G 0.3901 71 111 0.4398 6.3001881168574525E-01
2L_21333668_DEL GATGTA TCGTCCTCGCAGTTGTCCTGTGCACAGCCTTGATCCGAATTCTCATAAGTCCCTGAGATCAGCAAGGAGACCATTTTGGCAACGAAAATCACACGCCT 0.1309 25 166 0.6596 6.5647088235599438E-01
2L_21333795_SNP C G 0.2874 50 124 0.9533 9.7850845848589452E-01
2L_21333797_SNP C A 0.2924 50 121 0.9743 8.9561145982418300E-01
2L_21333947_SNP G A 0.08763 17 177 0.965 6.0725896395934165E-01
2L_21333979_SNP A G 0.1263 24 166 0.0617 3.7664026602174008E-02
2L_21334023_SNP A T 0.06771 13 179 0.4555 3.7778613893992830E-01
2L_21334042_SNP G T 0.06599 13 184 0.5994 4.0369100133834479E-01
2L_21334106_SNP G C 0.0829 16 177 0.974 8.2643904868091678E-01
2L_21334157_SNP T A 0.1223 23 165 0.3547 3.5482929008303610E-01
2L_21334159_SNP T G 0.06417 12 175 0.394 2.5657473277731779E-01
2L_21334211_SNP A T 0.1263 24 166 0.6016 5.8728454434860222E-01
2L_21334217_SNP C T 0.06806 13 178 0.8476 7.2017887628691701E-01
2L_21334431_SNP G A 0.05319 10 178 0.3585 9.9977942906727835E-01
2L_21334530_SNP C T 0.4637 83 96 0.4128 2.3165643772091771E-01
2L_21334596_SNP C T 0.09896 19 173 0.6726 8.3634687294711507E-01
2L_21334740_SNP G A 0.1405 26 159 0.897 4.5492855491703821E-01
2L_21334764_SNP T A 0.2811 52 133 0.5975 7.0349508733724042E-01
2L_21334832_SNP T C 0.1005 19 170 0.8287 6.9871765291926557E-01
2L_21334901_SNP A G 0.2634 49 137 0.5312 6.6454337341161029E-01
2L_21334915_SNP A C 0.1295 25 168 0.3928 6.4588418868554243E-01
2L_21335199_SNP C T 0.234 44 144 0.1397 2.9788082717517406E-01
2L_21335237_SNP A G 0.2973 55 130 0.1869 2.7884756552179391E-01
2L_21335284_DEL G GACACTTG 0.05236 10 181 0.5276 4.9914763489162473E-01
2L_21335314_SNP T G 0.3812 69 112 0.5929 2.8557412143501948E-01
2L_21335316_SNP C T 0.3778 68 112 0.5864 2.8078311590534588E-01
2L_21335365_SNP T A 0.3672 65 112 0.4939 2.2477502747311606E-01
2L_21335366_SNP C T 0.3729 66 111 0.5754 2.7181590864846294E-01
2L_21335387_SNP A T 0.3016 57 132 0.1669 2.5553954528121259E-01
2L_21335392_DEL A AGGCATTTGTCAGTAA 0.3422 64 123 0.5644 9.1583512253507304E-01
2L_21335416_SNP C A 0.3387 63 123 0.5414 8.8827690069105214E-01
2L_21335424_SNP G A 0.3387 63 123 0.5741 9.2766014368252137E-01
2L_21335480_SNP A G 0.3297 60 122 0.4503 7.4939512391582797E-01
2L_21335503_SNP A T 0.3125 55 121 0.2884 5.1729909674277841E-01
2L_21335506_SNP C A 0.309 55 123 0.2621 4.7466786001010397E-01
2L_21335552_SNP A T 0.3315 59 119 0.4912 8.1026483199166388E-01
2L_21335554_SNP A T 0.3425 62 119 0.4649 7.5112582857506571E-01
2L_21335559_SNP C T 0.3371 60 118 0.5274 8.5715335137653748E-01
2L_21335579_SNP T C 0.2944 53 127 0.5135 9.3887994823747145E-01
2L_21335597_SNP C G 0.1381 25 156 0.4587 4.7898914820893912E-01
2L_21335613_SNP T G 0.3352 61 121 0.5484 8.9145246928000099E-01
2L_21335620_SNP G A 0.3242 59 123 0.5607 9.1458004633104517E-01
2L_21335744_DEL T TTATTTTTT 0.1125 18 142 0.7212 6.6664077817507539E-01
2L_21335888_SNP A T 0.4463 79 98 0.4307 6.4768425842905164E-01
2L_21335973_SNP T C 0.454 79 95 0.1866 7.4370359797509333E-02
2L_21336052_SNP G A 0.1209 22 160 0.9515 8.7682132938240109E-01
2L_21336081_SNP A T 0.1148 21 162 0.8502 8.1799239729721895E-01
2L_21336351_SNP T A 0.3789 61 100 0.6218 9.2698098360923198E-01
2L_21336373_SNP T C 0.408 71 103 0.09593 2.3113693751544340E-01
2L_21336394_SNP A G 0.4785 78 85 0.7863 8.6209249694340051E-01
2L_21336440_SNP C G 0.4 70 105 0.2896 5.0290757467992919E-01
2L_21336473_INS CCAA C 0.3779 65 107 0.3532 5.4674347761897957E-01
2L_21336477_INS CCGTAAAGCAAACCTGGATACCTTATTGGTGAGTGCTGGTCCAGATAGTAATAGTGGATTCTCAATA C 0.4286 78 104 0.5032 7.0895003069772589E-01
2L_21336623_SNP T C 0.05759 11 180 0.9756 8.7161334578999816E-01
2L_21336693_SNP C A 0.467 85 97 0.7425 9.7955057854586114E-01
2L_21336996_MNP AAA CTC 0.1812 29 131 0.2493 1.4145949390483425E-01
2L_21337273_SNP T A 0.2313 37 123 0.3364 5.0690705294321403E-01
2L_21337289_SNP T C 0.06842 13 177 0.6127 4.4912551391668298E-01
2L_21337332_INS CCAACACTGACCTACGCCATCCAAGTGCGGGGTACAGCCTCTAAGACTTAACTCAATACTGAACTGAACGATTCCTAATGAAAAAAAAGATTCTAACAAAAGACAGAGAGAATGCTAAATCGGTAGAAATTGGCAGTTTTGGGCGGTTTGTGGGCGGTTGGAGTTGGCAACATTGACCCACTTGCTCTGCGTCTATGTTTCTGGAAGCTATATGCC C 0.4746 84 93 0.3997 2.2587934258020026E-01
2L_21337344_SNP T A 0.3226 60 126 0.2474 5.3549050264293951E-01
2L_21337481_SNP T C 0.3222 58 122 0.1994 3.0174498741363687E-01
2L_21337484_SNP T C 0.3187 58 124 0.2284 3.6245937698273178E-01
2L_21337849_SNP T C 0.4458 74 92 0.3861 3.5469389395396367E-01
2L_21338547_SNP A G 0.07895 15 175 0.6826 5.9480043681137595E-01
2L_21338930_SNP T C 0.4778 86 94 0.2554 2.6704261753367642E-01
2L_21338948_SNP C T 0.4833 87 93 0.2994 2.0587072155035924E-01
2L_21339032_SNP G A 0.1481 28 161 0.4886 8.0810888526745472E-01
2L_21339330_SNP T C 0.09896 19 173 0.1766 4.4580292013871226E-01
2L_21339331_SNP A C 0.09424 18 173 0.1568 4.0830563091978134E-01
2L_21340104_SNP A G 0.1011 19 169 0.6449 9.3634351068551025E-01
2L_21340373_SNP A G 0.3842 73 117 0.625 8.0483289359955257E-01
2L_21340690_SNP G C 0.06186 12 182 0.3303 2.4963131031142938E-01
2L_21340715_SNP C T 0.06218 12 181 0.3409 2.5890761530210216E-01
2L_21340735_SNP T G 0.06701 13 181 0.4041 6.0953082491579114E-01
2L_21340739_DEL C CTTCTAA 0.06633 13 183 0.4095 6.2668105574183530E-01
2L_21340748_DEL T TTGTTGCAAGTACG 0.05181 10 183 0.6356 8.9999535677095044E-01
2L_21340868_SNP T G 0.09845 19 174 0.1746 4.4105128293034523E-01
2L_21340995_SNP T A 0.05236 10 181 0.6359 2.3419899898431540E-01
2L_21341063_SNP T C 0.1376 26 163 0.6414 6.3423231484577047E-01
2L_21341735_SNP G A 0.05102 10 186 0.177 6.7733202598587783E-01
2L_21342282_SNP G T 0.06633 13 183 0.07615 8.5264354959901034E-02
2L_21342305_SNP C A 0.06842 13 177 0.7146 6.7702787507934936E-01
2L_21342597_SNP G T 0.05882 11 176 0.08276 3.8382550091398140E-02
2L_21342653_SNP C A 0.1429 26 156 0.4174 6.3853966743408330E-01
2L_21343002_SNP T G 0.1135 21 164 0.4298 2.0893584370937912E-01
2L_21343036_SNP C T 0.117 22 166 0.5246 3.1205261005489471E-01
2L_21343078_SNP A T 0.1347 26 167 0.6431 3.9794212775442961E-01
2L_21343095_SNP T C 0.1327 26 170 0.6292 3.9133968439583378E-01
2L_21343369_SNP T G 0.3825 70 113 0.7761 4.1599920810563040E-01
2L_21343569_SNP T C 0.06667 13 182 0.06693 8.1473825280147238E-02
2L_21343756_SNP T G 0.06186 12 182 0.267 7.6605431248052946E-01
2L_21343759_SNP T A 0.2979 56 132 0.3867 4.2793823959269350E-01
2L_21343761_SNP A G 0.0567 11 183 0.2121 7.3287674327850105E-01
2L_21343846_SNP A G 0.07812 15 177 0.6532 5.5208960469443391E-01
2L_21343865_SNP A C 0.2857 52 130 0.9704 5.9182080649479363E-01
2L_21344179_SNP G T 0.427 79 106 0.2376 4.8402974460517578E-01
2L_21344207_SNP T C 0.4973 92 93 0.1168 2.2797441474725411E-01
2L_21344249_SNP G A 0.117 22 166 0.2662 5.9811837956570213E-01
2L_21344269_SNP G C 0.1354 26 166 0.7142 7.3659345971783796E-01
2L_21344275_SNP C T 0.1164 22 167 0.3198 7.2963867839362728E-01
2L_21344606_SNP C T 0.4536 83 100 0.7379 4.4476548761965640E-01
2L_21344680_SNP T G 0.1217 23 166 0.9988 9.9248399195556303E-01
2L_21344681_SNP T A 0.1263 24 166 0.9107 8.6704237174906229E-01
2L_21344683_SNP T C 0.125 24 168 0.2602 5.6480085609792297E-01
2L_21344786_SNP T C 0.05729 11 181 0.15 5.6668623094053183E-01
2L_21344821_SNP C G 0.2105 40 150 0.7098 9.1890033595710241E-01
2L_21344877_SNP A G 0.05181 10 183 0.6923 7.5680485839380651E-01
2L_21345068_SNP T C 0.1333 26 169 0.7053 5.5500021713609138E-01
2L_21345106_SNP A T 0.07292 14 178 0.8715 9.2570724195510701E-01
2L_21345129_SNP A C 0.4746 84 93 0.9526 6.9515935566434495E-01
2L_21345136_SNP A G 0.3946 73 112 0.1392 3.3118714765171253E-01
2L_21345137_SNP T C 0.4231 77 105 0.2254 4.8373668605186460E-01
2L_21345171_SNP A C 0.4118 77 110 0.09785 2.7809492617095510E-01
2L_21345228_SNP A G 0.1719 33 159 0.1235 7.3245673756903176E-02
2L_21345595_SNP T A 0.09524 18 171 0.1633 1.8518260372270101E-01
2L_21345635_SNP T A 0.08421 16 174 0.8737 7.4513625742765610E-01
2L_21345673_SNP G A 0.0733 14 177 0.8539 9.6278077131828788E-01
2L_21345683_SNP T A 0.05236 10 181 0.1653 5.7622487345170459E-01
2L_21346263_SNP T C 0.3169 58 125 0.3157 6.5533625639549575E-01
2L_21346275_SNP T C 0.4157 74 104 0.3323 6.3880052640562779E-01
2L_21346326_SNP G T 0.4941 84 86 0.5875 9.7031881102009598E-01
2L_21346334_SNP C A 0.4884 84 88 0.5854 9.9652973285304725E-01
2L_21346373_SNP T C 0.3239 57 119 0.2435 2.7221493013410414E-01
2L_21346403_SNP G A 0.05319 10 178 0.5382 6.8597925012996697E-01
2L_21347307_SNP A T 0.3191 60 128 0.1843 2.5365459927842338E-01
2L_21347309_SNP T A 0.3263 62 128 0.157 2.0546204158268377E-01
2L_21347369_INS TTTCGATT T 0.2899 49 120 0.2626 3.7495608479630926E-01
2L_21347458_SNP T C 0.1333 24 156 0.7234 7.6510682064403102E-01
2L_21355131_SNP T A 0.3588 61 109 0.7709 6.8365476376235246E-01
2L_21355139_SNP T A 0.375 63 105 0.8007 8.6682494280603473E-01
2L_21355162_INS GTACA G 0.3933 70 108 0.7038 7.0354336098400139E-01
2L_21355165_SNP A T 0.3966 71 108 0.7216 7.1837418211903059E-01
2L_21355167_SNP A G 0.392 69 107 0.6035 5.3350191837107874E-01
2L_21355170_INS TATAATATATCGATATATTAT C 0.4056 73 107 0.6894 7.0144439564642458E-01
2L_21355263_DEL A ACCTAA 0.3736 65 109 0.9513 8.8233342833585615E-01
2L_21355372_SNP A T 0.06566 13 185 0.8205 9.1674348356679580E-01
2L_21355499_SNP A T 0.1164 22 167 0.9942 9.8379342853798779E-01
2L_21355857_SNP T C 0.3107 55 122 0.2374 2.5559247816393493E-01
2L_21355940_INS ATTGAATTGAAATTGA A 0.06433 11 160 0.5445 7.7611422826977761E-01
2L_21355983_SNP A T 0.1257 22 153 0.9425 9.0849884075167786E-01
2L_21356013_SNP A T 0.4386 75 96 0.04823 8.5171791122995999E-02
2L_21356022_SNP A T 0.1257 23 160 0.7326 6.5860038496888917E-01
2L_21356061_SNP T C 0.3277 58 119 0.08 4.6182453660357586E-02
2L_21356095_SNP T C 0.06806 13 178 0.6673 5.4441139403292083E-01
2L_21356319_SNP C T 0.1344 25 161 0.289 7.0099997886428511E-01
2L_21356452_SNP G C 0.1452 27 159 0.138 2.0096779417869493E-01
2L_21356685_SNP T G 0.3279 60 123 0.2513 6.1753181712671690E-01
2L_21357495_SNP C T 0.2176 37 133 0.4963 5.9264851074058145E-01
2L_21357781_SNP T G 0.0679 11 151 0.6124 2.2231165835537736E-01
2L_21358144_SNP T A 0.05521 9 154 0.5553 7.3405043913162960E-01
2L_21358398_SNP G A 0.1138 19 148 0.248 5.7150485066581636E-01
2L_21358466_DEL A AGGAA 0.05789 11 179 0.5713 6.0132307868517798E-01
2L_21358468_SNP A G 0.06897 12 162 0.2755 7.7447922977221928E-01
2L_21358516_SNP T C 0.462 85 99 0.4586 3.3323650325320453E-01
2L_21358692_SNP C A 0.3069 58 131 0.1153 2.2056265229677374E-01
2L_21358712_SNP A G 0.1026 20 175 0.9345 8.7432041331703059E-01
2L_21358911_SNP A G 0.07407 14 175 0.7488 8.6412221963898395E-01
2L_21358920_SNP A C 0.173 32 153 0.4087 5.7694036142315896E-01
2L_21359059_SNP G A 0.2527 46 136 0.8764 9.7659567540941616E-01
2L_21359178_SNP A G 0.1111 21 168 0.9315 9.8945814599618220E-01
2L_21359183_SNP G A 0.1117 21 167 0.9275 9.8649251386621672E-01
2L_21359194_SNP G A 0.1111 21 168 0.8288 7.3599060424514617E-01
2L_21359304_SNP G A 0.1196 22 162 0.4781 6.6724781531110533E-01
2L_21359368_DEL A AGCTTA 0.3478 64 120 0.9592 5.1319647889319864E-01
2L_21359494_SNP C T 0.3923 71 110 0.1874 4.7128466478511699E-01
2L_21359623_SNP C T 0.05155 10 184 0.8054 7.7279801231524359E-01
2L_21359639_SNP C A 0.2857 52 130 0.1211 2.9152097550200529E-01
2L_21359690_SNP A C 0.1022 19 167 0.05863 2.7984227936268191E-01
2L_21359775_SNP A T 0.3657 64 111 0.1045 2.0460796752210331E-01
2L_21359939_SNP A C 0.06842 13 177 0.2437 7.1074550142819171E-01
2L_21359940_SNP C G 0.1176 22 165 0.6843 8.5653586872471021E-01
2L_21360013_SNP T A 0.1036 20 173 0.5747 3.7194539075112054E-01
2L_21360103_DEL TGTGCTT T 0.4121 75 107 0.5265 6.6636183614620226E-01
2L_21360485_SNP G C 0.07937 15 174 0.3535 9.9543399361084217E-01
2L_21360528_SNP T A 0.07292 14 178 0.7032 5.8029019564859052E-01
2L_21360559_SNP A T 0.06771 13 179 0.6314 4.7051351435691136E-01
2L_21360563_SNP C G 0.05051 10 188 0.7194 5.5860425464935259E-01
2L_21360622_SNP T G 0.4426 81 102 0.09796 2.6609938386004173E-01
2L_21360655_SNP C G 0.2649 49 136 0.292 6.7708383881073941E-01
2L_21360753_SNP G T 0.4551 81 97 0.08547 2.6148119508317502E-01
2L_21360797_DEL AA A 0.4886 86 90 0.1338 2.7422439269949961E-01
2L_21360852_SNP A T 0.3407 62 120 0.1288 3.2975015173888267E-01
2L_21361084_SNP T A 0.2554 47 137 0.8227 6.0168842025385216E-01
2L_21361328_SNP T A 0.1229 22 157 0.3693 9.8040461516621713E-01
2L_21361803_SNP A G 0.2568 47 136 0.1471 5.0944720691087109E-01
2L_21362261_SNP C T 0.06316 12 178 0.2707 7.9744410956849698E-01
2L_21362348_SNP T G 0.1263 24 166 0.5439 8.9684503641544722E-01
2L_21362383_SNP A T 0.06283 12 179 0.2821 8.2133929683084417E-01
2L_21362721_SNP C T 0.1264 23 159 0.01515 1.7576680353641316E-01
2L_21362827_SNP T A 0.2295 42 141 0.09151 3.0472798906523013E-01
2L_21362894_SNP A C 0.1967 36 147 0.4521 5.7368644079661757E-01
2L_21362906_SNP T C 0.05851 11 177 0.5002 8.5413671588167694E-01
2L_21362923_SNP G A 0.1211 23 167 0.8151 7.3471614218412862E-01
2L_21362934_DEL T TAA 0.05348 10 177 0.152 2.2987100574738129E-01
2L_21362948_SNP A G 0.1302 25 167 0.6091 5.0336259051806309E-01
2L_21363152_SNP A T 0.05376 10 176 0.1104 4.9744549728426035E-01
2L_21363305_SNP A G 0.3149 57 124 0.04156 1.7155705255003140E-01
2L_21363322_SNP C A 0.1283 24 163 0.4743 5.8405795095034929E-01
2L_21363843_SNP G A 0.3207 59 125 0.02 1.2013610560058496E-01
2L_21363933_SNP G A 0.3529 66 121 0.07712 3.2596529156025689E-01
2L_21364172_SNP C A 0.2234 42 146 0.8412 3.9751652405740168E-01
2L_21364374_SNP C A 0.1989 37 149 0.7961 4.0420829959268634E-01
2L_21364394_SNP G T 0.3481 63 118 0.7518 7.6150423131024947E-01
2L_21364650_SNP C G 0.05102 10 186 0.8258 9.9680991735086022E-01
2L_21364777_SNP G T 0.0733 14 177 0.6887 5.9819726342602397E-01
2L_21364882_SNP G T 0.227 42 143 0.06227 2.1187753868161574E-01
2L_21364911_SNP A T 0.0603 12 187 0.7979 8.4315308834434111E-01
2L_21365002_SNP A G 0.1244 24 169 0.233 3.9747836893752420E-01
2L_21365042_SNP A G 0.2011 38 151 0.1661 5.5406667030864309E-01
2L_21365043_SNP A T 0.2 38 152 0.2336 7.0131982261514347E-01
2L_21365130_SNP A G 0.2128 40 148 0.1998 7.3492934960659950E-01
2L_21365198_SNP T C 0.164 31 158 0.08856 5.5726433746001747E-01
2L_21365209_SNP A T 0.08247 16 178 0.006514 1.5776277740986755E-01
2L_21365324_SNP A G 0.1818 34 153 0.2646 4.5198239451565148E-01
2L_21365912_SNP G C 0.06806 13 178 0.6953 5.6564619280726391E-01
2L_21365972_SNP T G 0.05699 11 182 0.2311 7.4515913038410264E-01
2L_21366077_SNP G C 0.2865 51 127 0.7376 9.3355405796580748E-01
2L_21366668_SNP T G 0.1958 37 152 0.6527 4.6755718350284226E-01
2L_21366785_INS TCTT T 0.314 54 118 0.3122 7.3653999879131604E-01
2L_21367044_SNP A G 0.07853 15 176 0.2427 3.3522382603278467E-01
2L_21367145_SNP G A 0.07368 14 176 0.004771 3.0707529784472228E-02
2L_21367304_SNP C T 0.117 22 166 0.824 8.2987777590949041E-01
2L_21367660_SNP T C 0.2099 38 143 0.628 6.9981531394937002E-01
2L_21367661_SNP T C 0.2056 37 143 0.6669 6.9455201440402892E-01
2L_21367920_SNP G A 0.05263 10 180 0.3415 1.0646775659879648E-01
2L_21368108_SNP G A 0.1263 24 166 0.6808 5.8512656321235557E-01
2L_21368291_SNP A G 0.07772 15 178 0.4105 4.9449064455981950E-01
2L_21368306_SNP G T 0.1183 22 164 0.995 6.9823303805943870E-01
2L_21368473_SNP A C 0.2606 43 122 0.1084 4.5412709413929442E-01
2L_21368645_SNP T G 0.2747 50 132 0.2353 5.5430740742889384E-01
2L_21368665_SNP C G 0.2514 45 134 0.2602 5.0890652920195067E-01
2L_21368928_SNP G A 0.2928 53 128 0.5781 8.9671238154760935E-01
2L_21369522_SNP G A 0.2097 39 147 0.3903 9.5551352336359985E-01
2L_21369574_SNP T G 0.1947 37 153 0.3331 3.6947436419843815E-01
2L_21369736_SNP G T 0.2011 37 147 0.5286 7.8035800529879240E-01
2L_21369740_SNP C G 0.2193 41 146 0.1019 4.1306750049999053E-01
2L_21369803_SNP G T 0.2065 38 146 0.1131 4.3678682220826337E-01
2L_21369954_SNP C T 0.2088 38 144 0.02302 1.3262363730931459E-01
2L_21370095_SNP C A 0.3716 68 115 0.2072 4.9882229589037941E-01
2L_21370201_SNP T G 0.2554 47 137 0.1699 4.8297302515874774E-01
2L_21370223_INS GATCG G 0.09189 17 168 0.1477 3.6833965588183493E-01
2L_21370405_SNP T G 0.05208 10 182 0.03955 6.4292635378120536E-02
2L_21370420_SNP C T 0.05128 10 185 0.03774 6.2547569970029374E-02
2L_21370448_SNP A G 0.05612 11 185 0.5178 4.8826829940505101E-01
2L_21370459_SNP A G 0.05076 10 187 0.03567 6.0607409155681254E-02
2L_21370499_SNP A G 0.05405 10 175 0.42 3.3115921380945679E-01
2L_21370539_SNP T C 0.05181 10 183 0.06152 8.4848333107861107E-02
2L_21370604_SNP T A 0.3167 57 123 0.8103 5.2981148997941441E-01
2L_21370641_SNP T C 0.05612 11 185 0.07705 1.6885500003829124E-01
2L_21370984_DEL T TT 0.2343 41 134 0.03374 5.6967530937099040E-02
2L_21370988_SNP C G 0.1899 34 145 0.1444 1.9825899687561155E-01
2L_21370995_INS TAAGTGACCTGACAACGGA T 0.1919 33 139 0.0526 8.1298351131586635E-02
2L_21371023_SNP G A 0.1323 25 164 0.7299 8.1882600080271351E-01
2L_21371663_SNP A G 0.2044 37 144 0.1033 3.9411824218125036E-01
2L_21371677_SNP A T 0.05208 10 182 0.3132 3.4923704482256746E-01
2L_21371804_SNP G T 0.0973 18 167 0.3384 7.1175185424205756E-01
2L_21371896_INS AA A 0.0565 10 167 0.5684 6.1601249607907071E-01
2L_21371989_SNP T C 0.1568 29 156 0.04436 2.6346114792781694E-01
2L_21372369_SNP A G 0.1676 29 144 0.9769 4.9432024820573206E-01
2L_21372440_SNP G A 0.2766 52 136 0.9885 4.7933221061742537E-01
2L_21372692_SNP G T 0.2043 38 148 0.2802 7.2567927789955378E-01
2L_21373147_SNP G A 0.2108 39 146 0.7695 4.4063357317813989E-01
2L_21373194_SNP T C 0.05208 10 182 0.5916 4.5362906595669761E-01
2L_21373357_SNP T C 0.05729 11 181 0.2171 7.3707931357488965E-01
2L_21373444_SNP G C 0.105 19 162 0.12 1.5242383404082160E-01
2L_21373481_SNP G A 0.06989 13 173 0.98 9.5564413737209075E-01
2L_21373485_SNP A C 0.07568 14 171 0.309 8.6885903956146260E-01
2L_21373490_SNP C A 0.09945 18 163 0.08617 1.1193190882488702E-01
2L_21373492_SNP A C 0.07254 14 179 0.9035 9.7148554897876127E-01
2L_21373603_SNP G A 0.06771 13 179 0.5761 5.1623790963080107E-01
2L_21373753_INS TGTATAGCAGGGAAATTCAGAATACGCCATCTTTGTTCCTAACGGGGTCGACAAATTTGAGGAAAACCATCTATTACTACATTGGAAAACAATTCTGATGGT T 0.07937 15 174 0.8905 8.8901581284906761E-01
2L_21373779_SNP A G 0.06806 13 178 0.6231 4.7479794758526805E-01
2L_21373809_SNP A G 0.2011 37 147 0.5097 4.7029179944480248E-01
2L_21373928_SNP G T 0.08197 15 168 0.3321 1.5160800269797881E-01
2L_21373967_SNP A C 0.0582 11 178 0.3095 9.1025959082741315E-01
2L_21374560_SNP C T 0.2818 51 130 0.3535 8.8250869395571574E-01
2L_21374654_SNP G C 0.07216 14 180 0.4359 9.7352986936632946E-01
2L_21374879_SNP T C 0.05102 10 186 0.3287 2.5815112053007949E-01
2L_21375210_SNP C T 0.1451 28 165 0.7847 5.7713830254044596E-01
2L_21376235_SNP C A 0.1765 33 154 0.1779 7.5525985722605637E-01
2L_21376730_SNP C A 0.2989 55 129 0.08298 3.4975240447032230E-01
2L_21376757_SNP A G 0.1283 24 163 0.4528 5.9888172553577990E-01
2L_21377288_SNP T C 0.3552 65 118 0.791 4.9938905039477133E-01
2L_21377304_SNP A C 0.09896 19 173 0.9343 7.7937054137339268E-01
2L_21377436_SNP C T 0.2703 50 135 0.8675 8.6193907566463601E-01
2L_21377696_SNP A C 0.0989 18 164 0.6548 7.3053682471473869E-01
2L_21377826_SNP C T 0.2616 45 127 0.4243 9.7080024813279109E-01
2L_21377837_SNP C A 0.2586 45 129 0.1196 3.8264049915195342E-01
2L_21377859_SNP T C 0.08671 15 158 0.4956 6.2716922756752480E-01
2L_21377863_SNP A G 0.0814 14 158 0.344 9.3397660697426588E-01
2L_21377874_SNP T C 0.2701 47 127 0.1675 5.1205663256908718E-01
2L_21378161_SNP G T 0.1514 28 157 0.3243 6.3632255020554818E-01
2L_21378269_SNP A G 0.07254 14 179 0.9836 9.5733275451188338E-01
2L_21378305_INS TGGCCGAAT T 0.0914 17 169 0.8466 6.5691538450319575E-01
2L_21378307_SNP A C 0.09189 17 168 0.8406 6.1683593819724403E-01
2L_21378309_SNP C G 0.1011 19 169 0.9278 7.5663476944504082E-01
2L_21378312_DEL A AC 0.1011 19 169 0.9124 7.7388018076028808E-01
2L_21378318_SNP C G 0.0914 17 169 0.6563 4.7245256675171032E-01
2L_21378320_SNP G T 0.08696 16 168 0.9105 9.9602184444364472E-01
2L_21378321_SNP G A 0.08696 16 168 0.7041 7.9789373476068182E-01
2L_21378486_SNP T G 0.2108 39 146 0.6878 6.0306325196403376E-01
2L_21378614_SNP C T 0.09444 17 163 0.6416 5.2292142298627353E-01
2L_21378616_SNP A G 0.0989 18 164 0.5146 3.9441075641895240E-01
2L_21378685_SNP T G 0.1469 26 151 0.9192 7.1350253834984856E-01
2L_21378738_SNP C T 0.1371 24 151 0.002842 2.6737326460310250E-02
2L_21379057_DEL A AA 0.09938 16 145 0.05329 1.4174836418624626E-01
2L_21379256_SNP A T 0.05882 11 176 0.6809 8.1563996108666037E-01
2L_21379286_SNP T A 0.06771 13 179 0.3335 8.5003002287156626E-01
2L_21379529_SNP C G 0.05051 10 188 0.6475 6.5443371057653865E-01
2L_21379534_DEL G GCGG 0.08152 15 169 0.5198 5.6461929255743970E-01
2L_21379555_SNP T C 0.1211 23 167 0.2671 7.8970788360716082E-01
2L_21380352_SNP A C 0.07853 15 176 0.7935 9.1701885789581594E-01
2L_21380439_DEL T TT 0.06989 13 173 0.6994 9.1337641952835069E-01
2L_21380515_SNP G T 0.1406 27 165 0.4875 8.5776245499748738E-01
2L_21380517_SNP T A 0.1878 34 147 0.7646 4.6881949057407213E-01
2L_21380745_SNP G A 0.2376 43 138 0.5755 6.3664512085408553E-01
2L_21380949_SNP C A 0.2211 42 148 0.4343 3.4622578594887854E-01
2L_21381249_DEL G GAGAGATCAGAAGCAGGGCGACATTTCAACGTAATTAAGTTGTGTAGCCTG 0.05729 11 181 0.2046 6.8450175309390171E-01
2L_21381375_SNP A G 0.1 19 171 0.6069 7.7272148708984811E-01
2L_21381538_SNP C T 0.4144 75 106 0.3967 9.5241388690413809E-01
2L_21381832_SNP T G 0.05882 11 176 0.3856 1.0605811370780505E-01
2L_21381867_SNP G A 0.1056 19 161 0.6898 8.6709065107025463E-01
2L_21381984_SNP C A 0.1235 21 149 0.8886 8.8466896120066840E-01
2L_21382025_SNP C T 0.1141 21 163 0.8932 5.4799880929347999E-01
2L_21382413_SNP T A 0.3763 70 116 0.9251 4.4041858119695731E-01
2L_21382557_SNP A G 0.4727 78 87 0.9943 4.3091709889219998E-01
2L_21382671_SNP C A 0.06952 13 174 0.4666 9.3570017395083638E-01
2L_21382876_SNP G A 0.2273 40 136 0.6394 8.9450126017222253E-01
2L_21382887_SNP C T 0.1005 19 170 0.5088 5.3494767660241793E-01
2L_21382935_SNP A T 0.05181 10 183 0.3251 3.5130610113597538E-01
2L_21383022_SNP A G 0.3258 58 120 0.2823 3.8051520119210680E-01
2L_21383330_SNP T A 0.05348 10 177 0.2417 8.3837456920747977E-01
2L_21383356_SNP G A 0.06218 12 181 0.3401 9.4235471316834341E-01
2L_21383534_SNP C T 0.05612 11 185 0.02838 5.4617967927734698E-02
2L_21383689_SNP A C 0.07216 14 180 0.4594 1.9325963044271421E-01
2L_21383690_SNP A T 0.07143 14 182 0.4755 2.0311093492404564E-01
2L_21383691_INS AGCA A 0.0567 11 183 0.5732 2.8053936956750403E-01
2L_21383855_SNP T C 0.2458 44 135 0.5303 7.7021232569243103E-01
2L_21383856_SNP C T 0.2907 50 122 0.2553 6.8837585744151597E-01
2L_21383902_SNP A T 0.05181 10 183 0.4984 5.1111551930910459E-01
2L_21383927_SNP C A 0.2363 43 139 0.1211 3.6716710326443069E-01
2L_21383991_DEL A AAGAA 0.05348 10 177 0.2885 4.1055534971031993E-01
2L_21384225_SNP T C 0.2088 38 144 0.1914 6.7446174893977950E-01
2L_21384239_SNP C T 0.07732 15 179 0.4646 8.5079642271843370E-01
2L_21384366_SNP C G 0.07179 14 181 0.3874 5.1663815163078197E-01
2L_21384375_SNP C T 0.06349 12 177 0.007083 5.7138402689207177E-03
2L_21384480_SNP A T 0.05759 11 180 0.0003792 2.0690910382644089E-03
2L_21384955_SNP C T 0.07104 13 170 0.5941 5.9671307489961811E-01
2L_21385002_SNP C T 0.05495 10 172 0.352 9.6710155493665517E-01
2L_21385451_SNP A T 0.08421 16 174 0.02334 5.9256123640162597E-02
2L_21385566_SNP A C 0.05202 9 164 0.4731 5.2728918012107384E-01
2L_21386015_SNP T C 0.07895 15 175 0.2439 6.8778275501982433E-01
2L_21386042_SNP G A 0.3838 71 114 0.06421 1.5952925089541148E-01
2L_21386107_SNP C T 0.07368 14 176 0.3499 9.1891233155048491E-01
2L_21386433_SNP G T 0.1913 35 148 0.05621 2.3101422967996943E-01
2L_21386529_SNP A T 0.05641 11 184 0.0135 5.8283299373843318E-03
2L_21386655_INS AAAAA A 0.05946 11 174 0.04803 9.7460464705522498E-02
2L_21386713_SNP C A 0.06878 13 176 0.07054 3.7786205987041666E-01
2L_21386764_SNP G C 0.06667 13 182 0.8998 8.6665531429014553E-01
2L_21387174_SNP T G 0.05128 10 185 0.7657 5.7742659711347799E-01
2L_21387241_SNP T C 0.05759 11 180 0.155 5.7461510695509777E-01
2L_21387460_SNP C A 0.0678 12 165 0.3132 8.8103369899197215E-01
2L_21387802_SNP A T 0.1491 24 137 0.2056 7.1574918769603779E-01
2L_21388373_SNP C T 0.09424 18 173 0.3276 2.5732230332033912E-01
2L_21388872_SNP A T 0.2811 52 133 0.4643 3.1211487093837487E-01
2L_21389090_SNP T A 0.05759 11 180 0.2362 7.5072980003165102E-01
2L_21389414_SNP T C 0.05729 11 181 0.6745 8.8847061403436345E-01
2L_21389434_SNP C T 0.08995 17 172 0.08849 6.2826109841420577E-02
2L_21389583_SNP G A 0.1016 19 168 0.1298 5.7026866465391401E-01
2L_21389631_INS TT T 0.07568 14 171 0.008782 2.4041136916735466E-02
2L_21389640_SNP A T 0.09424 18 173 0.0665 4.0096087822615278E-01
2L_21389684_SNP T C 0.0625 12 180 0.08094 5.2992677969061608E-01
2L_21390824_SNP A T 0.09816 16 147 0.8253 6.4789440910696694E-01
2L_21390978_SNP A T 0.09412 16 154 0.4069 8.9983166056765318E-01
2L_21391783_SNP C T 0.05114 9 167 0.9722 8.3386263315850739E-01
2L_21391923_SNP T A 0.2209 38 134 0.1163 3.9814882802905527E-01
2L_21392266_DEL T TTCTAAACTAAAAAAATGATGTTGATCAGTTGCT 0.05882 11 176 0.895 7.0959608461406698E-01
2L_21392354_SNP C T 0.05405 10 175 0.192 6.7178656365736189E-01
2L_21392450_DEL G GG 0.05495 10 172 0.687 5.1460011665660410E-01
2L_21392473_SNP C A 0.05236 10 181 0.8578 7.6224744951416590E-01
2L_21392514_SNP A G 0.05759 11 180 0.7472 5.6735255089416770E-01
2L_21392811_SNP A C 0.09302 16 156 0.3607 6.7946608832979249E-01
2L_21393082_SNP C A 0.1034 18 156 0.35 8.7912206664521408E-01
2L_21393202_SNP G C 0.1561 27 146 0.03389 1.3365880937750640E-01
2L_21393256_SNP G A 0.05348 10 177 0.3042 9.1001761316994334E-02
2L_21393374_SNP G A 0.0973 18 167 0.02966 2.4119677476450196E-01
2L_21393467_SNP C G 0.06383 12 176 0.5702 7.5943608255562700E-01
2L_21394509_SNP A G 0.2556 46 134 0.3596 4.6312056321256878E-01
2L_21394532_SNP T G 0.1648 29 147 0.4537 7.7221635805952082E-01
2L_21394594_SNP G C 0.1749 32 151 0.1174 1.7382818497428720E-01
2L_21394678_SNP C T 0.4852 82 87 0.8852 5.4618169107982872E-01
2L_21394709_DEL A AA 0.05435 10 174 0.2261 2.3041070471140745E-01
2L_21394726_SNP T C 0.08995 17 172 0.4218 9.1754199592324404E-01
2L_21394776_SNP C T 0.09574 18 170 0.3395 8.4577154295844037E-01
2L_21395059_SNP A C 0.08523 15 161 0.9499 9.1918148341891215E-01
2L_21395614_SNP A C 0.05495 10 172 0.1927 6.9284639893021382E-01
2L_21395996_SNP T C 0.1077 21 174 0.01307 6.9211162587902901E-03
2L_21396014_DEL G GGAGTTTC 0.05181 10 183 0.342 8.5704486367293331E-02
2L_21396025_DEL T AA 0.05181 10 183 0.342 8.5704486367293331E-02
2L_21396143_SNP C A 0.2337 43 141 0.6319 7.9808209407744157E-01
2L_21396251_INS T TGGCATATTT 0.1317 22 145 0.9014 7.8603923498458617E-01
2L_21396512_SNP G A 0.05789 11 179 0.1793 6.2202611500247240E-01
2L_21396596_SNP G T 0.06283 12 179 0.3432 3.7846812834371701E-01
2L_21396905_SNP G C 0.1658 31 156 0.8709 9.9359258175177267E-01
2L_21397030_SNP A G 0.1042 20 172 0.9686 4.5615498646495212E-01
2L_21397350_SNP T C 0.06283 12 179 0.3018 8.1355345979633964E-01
2L_21397368_DEL G GAG 0.05729 11 181 0.2357 6.3471591294783991E-01
2L_21397392_SNP T G 0.06701 13 181 0.334 8.5251107311489216E-01
2L_21397673_SNP T C 0.06218 12 181 0.4999 1.8672682056598566E-01
2L_21397954_SNP G A 0.07812 15 177 0.7223 5.1304344316287476E-01
2L_21398167_SNP G A 0.05236 10 181 0.5114 4.4197859598646816E-01
2L_21398487_SNP C G 0.2283 42 142 0.01128 5.0143387194362593E-02
2L_21398919_SNP G C 0.1943 34 141 0.01653 8.2273586876721982E-02
2L_21399910_SNP A G 0.2303 41 137 0.1258 5.3669952951316979E-01
2L_21400314_SNP T G 0.191 34 144 0.1288 5.9067891873384037E-01
2L_21400778_SNP T C 0.153 28 155 0.7979 9.4851892238717495E-01
2L_21400994_SNP A G 0.05914 11 175 0.007388 1.2375576132946153E-02
2L_21401431_SNP T C 0.1977 35 142 0.09906 2.9238803636278554E-01
2L_21401748_SNP G A 0.2102 37 139 0.02215 1.6939750190207703E-01
2L_21402331_SNP G T 0.0582 11 178 0.3169 5.4246388381010369E-01
2L_21402470_SNP T C 0.06349 12 177 0.6499 4.7340131862079216E-01
2L_21402478_SNP T C 0.1685 31 153 0.9442 7.8162027137613133E-01
2L_21402758_SNP A G 0.08108 15 170 0.8687 9.1890195441008782E-01
2L_21403652_DEL A AAA 0.1716 29 140 0.06191 1.0624518551417883E-01
2L_21403810_SNP A G 0.06383 12 176 0.593 4.4208828929602295E-01
2L_21406658_DEL G GTGGGTGACTTATCTAGAAT 0.05714 10 165 0.5737 5.6261493796593098E-01
2L_21408644_SNP A T 0.1304 21 140 0.2026 4.5983725116172081E-01
2L_21408810_SNP G T 0.1889 34 146 0.575 9.2173774192213997E-01
2L_21408815_SNP G T 0.236 42 136 0.4471 9.2939095583360709E-01
2L_21411013_SNP T G 0.1657 29 146 0.5351 4.9035068464040887E-01
2L_21413907_DEL A AA 0.05181 10 183 0.7955 5.7946777419929840E-01
2L_21413913_SNP T C 0.08995 17 172 0.7459 6.9611581114550636E-01
2L_21414049_SNP G C 0.1587 30 159 0.00918 3.5074615357475608E-02
2L_21415103_SNP T A 0.06452 12 174 0.8398 6.2865474257141174E-01
2L_21415196_SNP C G 0.2366 44 142 0.03108 9.0366500436140251E-02
2L_21415748_DEL C CA 0.05028 9 170 0.002673 2.8400122320995152E-03
2L_21415773_DEL G CTATCAGCAATAGATTAAATCCAAAAC 0.08696 16 168 0.9734 8.2882547127397921E-01
2L_21544089_SNP G A 0.1421 27 163 0.4378 4.2976137718956153E-01
2L_21544966_SNP C A 0.07772 15 178 0.559 2.9867566212943197E-01
2L_21545303_SNP A G 0.2011 36 143 0.829 9.7558955480213405E-01
2L_21548427_SNP C G 0.1677 27 134 0.3813 5.1592361674786602E-01
2L_21555597_SNP T C 0.1566 26 140 0.01709 1.9823278653348042E-01
2L_21556197_SNP A C 0.1803 33 150 0.005501 1.4343037235816720E-02
2L_21556687_SNP A G 0.1036 20 173 0.7464 3.8196959826037813E-01
2L_21557192_INS AACTCCGCCGAA A 0.07879 13 152 0.2861 1.9589873682234782E-01
2L_21557296_SNP T C 0.06566 13 185 0.3767 3.7932578746442303E-01
2L_21557778_SNP T G 0.1243 23 162 0.001087 4.9739565259501045E-03
2L_21558201_SNP A T 0.06878 13 176 0.8889 9.9732731839246969E-01
2L_21558358_SNP A G 0.1443 28 166 0.4225 4.0280995434398403E-01
2L_21558855_SNP A C 0.1902 35 149 0.0118 3.8956396070223755E-02
2L_21559029_SNP A G 0.1793 33 151 0.009645 3.0590385061775364E-02
2L_21559030_SNP A C 0.1828 34 152 0.008061 2.3481800093590074E-02
2L_21570221_SNP G A 0.0989 18 164 0.8655 9.3419077916200433E-01
2L_21570582_DEL T TT 0.1638 29 148 0.00552 1.5381759210229670E-03
2L_21571104_DEL T TTAGACCG 0.2171 38 137 0.4242 6.5989297032543393E-01
2L_21571270_SNP T C 0.1189 22 163 0.6345 9.3597138545461722E-01
2L_21571579_SNP T A 0.2247 40 138 0.774 9.6583873318784030E-01
2L_21571680_SNP T C 0.05851 11 177 0.7652 5.5440804718990555E-01
2L_21571795_SNP A C 0.0678 12 165 0.815 9.3916276479358107E-01
2L_21571809_SNP G A 0.06011 11 172 0.6817 4.9520115556334399E-01
2L_21572979_SNP A G 0.06548 11 157 0.7987 6.2582941539482495E-01
2L_21572981_SNP A G 0.05143 9 166 0.8332 9.1765398361380079E-01
2L_21572997_SNP A G 0.1436 27 161 0.00142 4.7040682825829037E-03
2L_21573053_SNP C A 0.06736 13 180 0.8898 8.4280976959593468E-01
2L_21573896_SNP T C 0.07407 14 175 0.9583 8.7676100170652638E-01
2L_21574267_SNP A G 0.1829 32 143 0.005362 2.0133958781792687E-02
2L_21574343_DEL T TT 0.1677 28 139 0.06625 1.4761526170992156E-01
2L_21574500_SNP A C 0.2313 37 123 0.149 1.3999295473084428E-01
2L_21574548_SNP T C 0.06742 12 166 0.02683 1.3201993750920640E-02
2L_21575182_SNP T A 0.235 43 140 0.01446 1.0309041035101552E-01
2L_21575315_SNP G A 0.2 37 148 0.05118 1.6974183458598480E-01
2L_21575380_DEL T TGATGCA 0.2 37 148 0.008264 4.8839163176222333E-02
2L_21575568_SNP A T 0.1027 19 166 0.8647 9.1060356478041848E-01
2L_21578021_SNP T C 0.05155 10 184 0.6111 4.9798500545005131E-01
2L_21578961_SNP C G 0.2678 49 134 0.8725 7.1442758302459031E-01
2L_21579670_SNP G T 0.06989 13 173 0.5695 6.4690802975956507E-01
2L_21579702_SNP A T 0.05263 10 180 0.2797 8.5437756798989439E-01
2L_21580138_SNP C T 0.05208 10 182 0.821 7.3439548399390664E-01
2L_21580384_SNP G A 0.06316 12 178 0.5182 4.3029851720176493E-01
2L_21580528_DEL A ACCCTTTTACTCTACGAGTAACGGGTATA 0.1989 35 141 0.06284 4.5457836927112166E-02
2L_21580598_SNP C A 0.2363 43 139 0.04594 1.9096578589770086E-01
2L_21580840_SNP G A 0.377 69 114 0.5174 5.8011965012685907E-01
2L_21581102_SNP A T 0.05208 10 182 0.7436 3.5482569902267269E-01
2L_21581217_DEL AA A 0.3625 58 102 0.1582 1.4343118068183280E-01
2L_21581810_SNP C T 0.05181 10 183 0.8471 7.7863778631210223E-01
2L_21583546_SNP T C 0.06915 13 175 0.911 9.5369066049478102E-01
2L_21583831_SNP T A 0.0829 16 177 0.665 5.8551400112215490E-01
2L_21583862_SNP A T 0.163 30 154 0.01067 7.2314096497674646E-02
2L_21584323_SNP C G 0.2912 53 129 0.02977 5.7827341212997922E-02
2L_21585005_INS ACGAA A 0.1771 31 144 0.01783 4.7407968980188411E-02
2L_21585069_SNP C G 0.2216 41 144 0.02765 7.8145913433940659E-02
2L_21585876_DEL A ACAA 0.08763 17 177 0.01694 2.4459501981923450E-02
2L_21586189_INS TTGG T 0.1944 35 145 0.05617 3.1354211792025843E-01
2L_21586192_SNP G A 0.1761 31 145 0.02867 1.4865103177266337E-01
2L_21586330_SNP T C 0.212 39 145 0.09471 3.2594986242642532E-01
2L_21586371_SNP A C 0.09326 18 175 0.01592 3.5051434130125271E-02
2L_21586547_SNP T C 0.1838 34 151 0.05918 1.7788660702251213E-01
2L_21586583_SNP T C 0.0929 17 166 0.2514 8.1462603033778891E-01
2L_21587587_SNP T A 0.07065 13 171 0.3969 2.2456156447968989E-01
2L_21587941_SNP C T 0.2191 39 139 0.7102 6.6518759497748547E-01
2L_21588598_SNP T G 0.1656 27 136 0.5812 6.2264108853651501E-01
2L_21588667_SNP T C 0.2086 39 148 0.06535 1.2154039445640374E-01
2L_21588782_SNP T C 0.2597 47 134 0.281 5.7057879221933627E-01
2L_21589290_SNP T C 0.08901 17 174 0.9796 9.0945019658846371E-01
2L_21589449_SNP G T 0.05128 10 185 0.9098 9.5228725667645242E-01
2L_21589864_SNP C G 0.05076 10 187 0.8565 6.6644888014886916E-01
2L_21590743_SNP A T 0.125 22 154 0.1504 1.3059130691844700E-01
2L_21590849_SNP G C 0.06704 12 167 0.4333 6.3987779273454259E-01
2L_21590949_SNP T C 0.1257 24 167 0.04104 2.9400461053861147E-02
2L_21590951_SNP A C 0.1263 24 166 0.04338 3.0551669939181698E-02
2L_21591056_SNP G C 0.06806 13 178 0.7354 6.1632954903076076E-01
2L_21591261_SNP G A 0.1277 24 164 0.02399 1.5591846189374491E-02
2L_21591608_SNP G C 0.1117 21 167 0.008876 7.4213754292770287E-02
2L_21591611_DEL A GCTTGAGGTCTTTGCGCAGGGTTGTGTTCCTTACGTACCAT 0.0973 18 167 0.06805 3.2334134869914677E-01
2L_21591735_SNP T C 0.1217 23 166 0.005754 3.9987198487117660E-02
2L_21591760_INS CGCACTCTCATCACAC C 0.0973 18 167 0.01105 7.8176750905346593E-02
2L_21591895_SNP T C 0.08333 16 176 0.2061 1.2798382700736921E-01
2L_21591958_SNP A G 0.05612 11 185 0.1902 6.0446584064107522E-01
2L_21591983_SNP T C 0.06667 13 182 0.7348 4.4078469441873913E-01
2L_21592053_SNP G C 0.07292 14 178 0.9189 8.3483373455070298E-01
2L_21592093_SNP T C 0.07692 15 180 0.04248 9.2103988395068503E-02
2L_21592283_SNP G A 0.139 26 161 0.4163 3.9836852352953178E-01
2L_21592464_SNP A G 0.3235 55 115 0.9818 6.6537784620073848E-01
2L_21592535_SNP G A 0.06316 12 178 0.8993 6.7668897355239066E-01
2L_21592624_SNP T A 0.07812 15 177 0.1097 1.3973453199279440E-01
2L_21592750_SNP T G 0.2044 37 144 0.9596 5.7841675561986261E-01
2L_21593126_SNP T A 0.3237 56 117 0.3364 6.1101855845121222E-01
2L_21593132_SNP G A 0.326 59 122 0.6198 9.2043825369584664E-01
2L_21593195_SNP A G 0.1968 37 151 0.02082 6.4657685146986443E-02
2L_21593196_SNP T G 0.1925 36 151 0.01318 4.4098376655727509E-02
2L_21593207_SNP A T 0.05699 11 182 0.1722 1.4888018941238168E-01
2L_21593923_SNP A C 0.2111 38 142 0.7552 8.9614099144902459E-01
2L_21593931_SNP A G 0.06701 13 181 0.9248 6.6128183607215407E-01
2L_21593960_SNP C T 0.0625 12 180 0.1566 1.3389143732702868E-01
2L_21594307_SNP A G 0.08092 14 159 0.1393 4.5630699549484910E-01
2L_21594465_SNP T C 0.06218 12 181 0.6235 3.9070703759912007E-01
2L_21594614_SNP T G 0.08649 16 169 0.07458 1.4822355466037485E-01
2L_21595024_SNP T C 0.06383 12 176 0.6584 4.2273691097869348E-01
2L_21595108_SNP T C 0.05759 11 180 0.1382 5.4855586226474506E-01
2L_21595425_SNP A C 0.2363 43 139 0.237 5.6959538691644740E-01
2L_21595427_SNP T C 0.2035 35 137 0.07236 2.2055005508290826E-01
2L_21595900_SNP A C 0.06842 13 177 0.9053 6.9223571583075971E-01
2L_21596173_DEL T TT 0.09143 16 159 0.4269 3.6594127002421761E-01
2L_21596870_DEL G GTTCG 0.07104 13 170 0.5116 6.3377141335035425E-01
2L_21596880_SNP G A 0.06316 12 178 0.7453 5.3307039252379795E-01
2L_21604803_SNP C T 0.4457 78 97 0.1678 4.1101552465102709E-01
2L_21604915_SNP T C 0.3224 59 124 0.003504 6.0528465841782099E-03
2L_21604988_SNP A T 0.07937 15 174 0.2444 3.4134388851101405E-01
2L_21605649_SNP A T 0.06857 12 163 0.4476 2.7628783563095394E-01
2L_21605695_SNP T C 0.0565 10 167 0.3182 3.2836958470369282E-01
2L_21605707_SNP A G 0.2771 46 120 0.1233 1.5557168877768512E-01
2L_21605876_SNP T G 0.05202 9 164 0.1162 1.0954559594412627E-01
2L_21606015_SNP T A 0.06322 11 163 0.2391 2.6651637148804952E-01
2L_21606150_SNP T C 0.06593 12 170 0.1307 2.1255811427693883E-01
2L_21606208_SNP C G 0.0663 12 169 0.1879 1.9321987625875525E-01
2L_21607193_SNP G T 0.3293 54 110 0.1077 1.6529687974765506E-01
2L_21607766_SNP T G 0.2712 48 129 0.2405 3.1998415642119993E-01
2L_21607861_SNP A G 0.2294 39 131 0.1943 1.5231093118454464E-01
2L_21607993_SNP C G 0.05612 11 185 0.08359 1.2018462167878285E-01
2L_21608752_DEL C CAGGGAACACCGAGCCTCCTCACC 0.06806 13 178 0.7012 4.2625295453733003E-01
2L_21608998_SNP A C 0.1514 28 157 0.499 6.1959948307367796E-01
2L_21609106_DEL CACC C 0.2313 37 123 0.05745 2.6204718913044267E-02
2L_21609113_SNP A G 0.2033 37 145 0.05193 2.6205648619123278E-02
2L_21609263_SNP A C 0.1283 24 163 0.9723 9.1373927878986183E-01
2L_21609372_SNP G A 0.09424 18 173 0.05966 8.0714055339221422E-02
2L_21609546_SNP C T 0.08511 16 172 0.8778 8.7573190345087681E-01
2L_21609615_SNP T A 0.06667 13 182 0.6627 7.4671082629149366E-01
2L_21609652_SNP T C 0.06667 13 182 0.6704 8.7411065526783593E-01
2L_21610434_SNP C T 0.116 21 160 0.1285 2.4905877392629616E-01
2L_21610723_SNP T C 0.289 50 123 0.261 2.2329676437832413E-01
2L_21610777_SNP C T 0.2164 37 134 0.0567 4.1627299323836901E-02
2L_21610782_SNP T A 0.2899 49 120 0.221 2.7103792984927877E-01
2L_21610808_SNP T C 0.05714 10 165 0.08213 4.0245251054251648E-02
2L_21610887_SNP G C 0.09375 18 174 0.0597 5.0538810330733583E-02
2L_21610893_SNP T C 0.05729 11 181 0.7055 3.6690841611625702E-01
2L_21610920_SNP C A 0.1429 27 162 0.6616 9.7194985356457775E-01
2L_21611047_SNP T G 0.4773 84 92 0.07419 2.6325186723010285E-01
2L_21611799_SNP C T 0.1053 20 170 0.9685 6.7836003731839567E-01
2L_21612029_SNP T C 0.08808 17 176 0.4776 6.4362059402055571E-01
2L_21612175_SNP T C 0.2919 54 131 0.2249 3.9784978829881179E-01
2L_21612772_SNP C T 0.1925 36 151 0.0306 8.7340568170251709E-02
2L_21612808_SNP G A 0.1793 33 151 0.02215 6.6823638600233742E-02
2L_21612951_SNP T A 0.1946 36 149 0.07022 1.7043671252946457E-01
2L_21612993_SNP C T 0.1989 37 149 0.06287 1.6588956408755451E-01
2L_21613556_SNP C G 0.0625 10 150 0.1918 1.1204544135843453E-01
2L_21613812_SNP C A 0.3043 56 128 0.003973 1.6690994403143759E-03
2L_21613880_SNP A C 0.1562 30 162 0.138 1.4652129503190192E-01
2L_21613961_SNP G T 0.1081 20 165 0.8382 8.1587331558740017E-01
2L_21613986_SNP A T 0.0625 12 180 0.6919 8.7558708901458726E-01
2L_21614393_SNP T G 0.07831 13 153 0.9084 6.1132233835068051E-01
2L_21616015_DEL C AG 0.07447 14 174 0.763 4.7789952742877295E-01
2L_21617307_SNP T C 0.2162 40 145 0.6664 7.1166927555473614E-01
2L_21617454_SNP T G 0.427 76 102 0.854 9.4816536371416493E-01
2L_21617533_SNP C A 0.1935 36 150 0.6945 8.7487635208852421E-01
2L_21617612_SNP C T 0.06915 13 175 0.1751 1.4216484476092883E-01
2L_21618030_SNP G C 0.1765 33 154 0.03588 1.5794566028089396E-01
2L_21618247_SNP G T 0.0567 11 183 0.1204 8.8460473086158342E-02
2L_21618851_SNP A G 0.1129 21 165 0.06482 2.3199776076312784E-01
2L_21619265_SNP A G 0.2241 39 135 0.6103 6.3944320801719834E-01
2L_21619546_SNP T A 0.05789 11 179 0.05152 5.2725259094665057E-02
2L_21619708_SNP T C 0.3143 55 120 0.4838 6.5566569025956212E-01
2L_21619766_SNP A C 0.107 20 167 0.9553 7.5228670916792262E-01
2L_21619875_SNP A T 0.07104 13 170 0.6551 7.3553824837636705E-01
2L_21620050_SNP G A 0.08556 16 171 0.8407 9.9404174159042524E-01
2L_21620108_SNP A T 0.06044 11 171 0.03312 5.8333290998908716E-02
2L_21620215_SNP T G 0.05495 10 172 0.09741 1.0817193635884026E-01
2L_21620367_SNP A G 0.2373 42 135 0.01826 3.3168721602536234E-02
2L_21620516_SNP A G 0.07027 13 172 0.5466 5.6653388583945041E-01
2L_21620691_SNP A T 0.4767 82 90 0.447 4.1937624024354136E-01
2L_21620922_SNP A C 0.05682 10 166 0.08515 9.3289998551264519E-02
2L_21621182_SNP G A 0.09524 18 171 0.6183 2.4829557332518115E-01
2L_21622192_SNP C A 0.05076 10 187 0.3631 9.6863617773265254E-01
2L_21622478_SNP T A 0.2022 37 146 0.0404 9.8188515519179065E-02
2L_21622570_SNP T C 0.05181 10 183 0.1865 2.6366211966790376E-01
2L_21622877_SNP C A 0.2378 44 141 0.2192 1.7963165650716206E-01
2L_21623029_SNP T C 0.05236 10 181 0.8859 8.4418113190219946E-01
2L_21623100_SNP A C 0.1361 26 165 0.0908 6.2225188289549066E-02
2L_21623286_DEL GCG G 0.4479 73 90 0.2614 2.9175724747727327E-01
2L_21623401_SNP T G 0.3081 57 128 0.3784 5.2054170238856634E-01
2L_21623511_SNP A G 0.07216 14 180 0.8613 9.3265233531868585E-01
2L_21623841_SNP C A 0.1011 19 169 0.8206 8.3534593617541097E-01
2L_21623963_SNP T C 0.173 32 153 0.09797 1.0069315073632512E-01
2L_21624204_SNP T C 0.2978 53 125 0.2816 4.2887502095721608E-01
2L_21624206_INS TT T 0.2938 52 125 0.2635 4.4120923368380416E-01
2L_21624214_SNP C A 0.05208 10 182 0.1657 6.7940611758049940E-01
2L_21624216_SNP T G 0.05263 10 180 0.173 6.9507452627914534E-01
2L_21624217_SNP C A 0.05263 10 180 0.1692 6.7480954095579493E-01
2L_21624220_SNP G A 0.05759 11 180 0.2659 8.2305112292052740E-01
2L_21624223_SNP T C 0.05319 10 178 0.4281 9.0512193110261618E-01
2L_21624258_SNP A T 0.05 9 171 0.8249 5.6408244855933887E-01
2L_21624392_SNP A T 0.1075 20 166 0.8787 6.0173662865855104E-01
2L_21624576_SNP C A 0.1204 23 168 0.228 3.1667480478150611E-01
2L_21624628_SNP T G 0.1005 19 170 0.1769 4.9008403400842682E-01
2L_21625075_SNP G A 0.06701 13 181 0.6598 4.1941756876827863E-01
2L_21625280_SNP C A 0.3598 59 105 0.5007 4.1935589699575748E-01
2L_21625304_SNP A T 0.1212 20 145 0.8956 6.5806705838815649E-01
2L_21625471_SNP G C 0.1964 33 135 0.8507 6.4614530443942120E-01
2L_21626171_INS AA A 0.05 8 152 0.7964 5.2742944637000277E-01
2L_21626219_SNP A G 0.07222 13 167 0.9335 7.1866631464108732E-01
2L_21626222_SNP A G 0.08939 16 163 0.8886 8.9217987472812310E-01
2L_21626230_SNP A T 0.07182 13 168 0.7528 6.4043890347841148E-01
2L_21626684_SNP A G 0.06736 13 180 0.8524 5.6019366762057965E-01
2L_21626814_INS AA A 0.05495 10 172 0.8255 5.6196234235140241E-01
2L_21627040_SNP A T 0.1775 30 139 0.4161 7.4675673783096652E-01
2L_21627090_SNP C T 0.06878 13 176 0.8525 9.3783126263525807E-01
2L_21627311_SNP A G 0.06915 13 175 0.03724 8.1058471970380519E-02
2L_21627541_INS TT T 0.08021 15 172 0.6613 4.6512420837013901E-01
2L_21628111_SNP G A 0.08421 16 174 0.9717 9.4189694321945006E-01
2L_21628467_SNP A G 0.07692 15 180 0.8064 5.7911764887911543E-01
2L_21628641_SNP C G 0.2151 40 146 0.6769 9.6189399529740194E-01
2L_21628777_SNP T C 0.3184 57 122 0.462 2.9557531305055018E-01
2L_21629056_SNP T C 0.07216 14 180 0.7392 5.0763698436029137E-01
2L_21629233_SNP C A 0.1146 22 170 0.1268 1.1406042312737830E-01
2L_21629296_INS A ACA 0.05028 9 170 0.9736 9.1890944608886838E-01
2L_21629299_SNP C T 0.1088 21 172 0.1371 1.3252860616141227E-01
2L_21629300_SNP T C 0.114 22 171 0.1663 2.0787644809908490E-01
2L_21630072_SNP A T 0.07254 14 179 0.7834 5.5333308484782306E-01
2L_21630387_SNP A C 0.06522 12 172 0.6244 3.7733355400459978E-01
2L_21630401_SNP C T 0.07182 13 168 0.0008877 3.9843393859510752E-02
2L_21630760_SNP T A 0.1297 24 161 0.09929 3.8841447131374628E-02
2L_21630783_SNP C T 0.09231 18 177 0.6412 7.0737174634602684E-01
2L_21630892_SNP A T 0.06771 13 179 0.7406 5.0180676239542565E-01
2L_21630898_SNP T A 0.06316 12 178 0.8094 5.6573353799201620E-01
2L_21631055_SNP C A 0.06701 13 181 0.8503 5.5915641743527389E-01
2L_21631424_SNP A C 0.1892 35 150 0.4139 7.6591816209355412E-01
2L_21631553_SNP A G 0.08205 16 179 0.8252 6.0295330348217180E-01
2L_21631733_INS TT T 0.05952 10 158 0.8714 7.5967811586095779E-01
2L_21632019_SNP G T 0.05236 10 181 0.9045 9.2672990335767269E-01
2L_21632062_SNP G T 0.06771 13 179 0.5496 5.7500123903561495E-01
2L_21632280_SNP C T 0.1123 21 166 0.5545 4.3849750588054426E-01
2L_21632674_SNP A C 0.07812 15 177 0.02621 4.6347908849527115E-02
2L_21633138_SNP G T 0.07179 14 181 0.9993 8.4485084093557461E-01
2L_21633207_SNP C G 0.1277 24 164 0.5916 5.0574613026202631E-01
2L_21633370_INS CTC C 0.06593 12 170 0.0001456 8.3061871939894483E-05
2L_21633528_SNP A C 0.1111 21 168 0.08718 1.1791408079312304E-01
2L_21633547_SNP T G 0.1016 19 168 0.1813 2.0933851339735121E-01
2L_21633588_SNP C T 0.44 77 98 0.9662 9.3689779256671268E-01
2L_21633656_SNP G A 0.1277 24 164 0.3108 5.6035769950223657E-01
2L_21633991_SNP A T 0.3187 58 124 0.6197 7.6988350219711577E-01
2L_21634196_SNP C G 0.1481 24 138 0.1326 3.3008975653791561E-01
2L_21634228_SNP C T 0.07568 14 171 0.6489 4.3433316053778459E-01
2L_21634357_SNP C T 0.06186 12 182 0.0653 9.2527390271454180E-02
2L_21634495_SNP T C 0.07216 14 180 0.776 5.4903003887206081E-01
2L_21635055_SNP A G 0.08947 17 173 0.0004146 3.4527868976819693E-03
2L_21635124_SNP C T 0.3182 56 120 0.1436 1.9487960123153669E-01
2L_21635184_SNP A T 0.221 40 141 0.1268 2.0469512673719870E-01
2L_21635342_INS AA A 0.1928 32 134 0.07734 4.5870712817052683E-02
2L_21635470_SNP C T 0.2584 46 132 0.1322 4.1042439690426780E-01
2L_21635891_DEL T TG 0.06557 12 171 0.6108 3.2016596229852357E-01
2L_21635905_SNP A G 0.1154 21 161 0.2992 1.4564998817011154E-01
2L_21636117_SNP G A 0.07104 13 170 0.6001 6.3490766876686866E-01
2L_21636308_SNP A T 0.08021 15 172 0.6412 4.2995490307228557E-01
2L_21636314_SNP C T 0.06952 13 174 0.6748 4.4162405078115918E-01
2L_21636673_SNP A T 0.05 9 171 0.5095 6.8545927062290679E-01
2L_21636692_SNP A T 0.05851 11 177 0.9808 7.1542660559850546E-01
2L_21636785_SNP G A 0.09896 19 173 0.9536 9.5279892226798579E-01
2L_21636847_SNP C T 0.1505 28 158 0.8653 5.1133096165919811E-01
2L_21636854_SNP T A 0.1543 29 159 0.4032 7.3588422273972287E-01
2L_21636863_SNP G C 0.1543 29 159 0.4258 7.7146922327100098E-01
2L_21636938_SNP A T 0.08808 17 176 0.7965 6.1489778339567280E-01
2L_21636991_SNP A C 0.08808 17 176 0.7467 5.7280228062369842E-01
2L_21637013_SNP C A 0.09326 18 175 0.8237 6.3769408177166365E-01
2L_21637112_SNP A G 0.05851 11 177 0.6592 8.1148438674413725E-01
2L_21637149_SNP G A 0.06417 12 175 0.5192 2.8046172333077413E-01
2L_21637374_INS AA A 0.06915 13 175 0.0008772 2.6800282725260921E-03
2L_21637607_SNP C G 0.125 24 168 0.03681 1.0915593855223760E-01
2L_21638387_INS TATAT T 0.05729 11 181 0.004202 3.1804970562392047E-03
2L_21638523_SNP A T 0.2928 53 128 0.8828 9.4330410340661108E-01
2L_21639040_DEL T TAAAATTC 0.0733 14 177 0.851 5.9160706332554658E-01
2L_21639050_SNP C T 0.07368 14 176 0.6916 4.4221548332305249E-01
2L_21639052_SNP G T 0.06842 13 177 0.7053 4.5953880361648480E-01
2L_21639057_SNP A C 0.07895 15 175 0.8258 5.9440050756349794E-01
2L_21639058_INS AG A 0.07772 15 178 0.8104 5.8106134574864454E-01
2L_21639065_SNP C T 0.07732 15 179 0.813 5.8651995544862634E-01
2L_21639068_SNP A G 0.07732 15 179 0.813 5.8651995544862634E-01
2L_21639073_INS AA A 0.07732 15 179 0.8013 5.7440664998116442E-01
2L_21639120_SNP T G 0.07254 14 179 0.7483 5.1639566333236642E-01
2L_21639131_SNP G T 0.07732 15 179 0.8046 5.7920078727093760E-01
2L_21639145_DEL A ATAA 0.07821 14 165 0.02127 4.2543713321607973E-02
2L_21639162_SNP T C 0.1135 21 164 0.1965 1.1491436262743115E-01
2L_21639167_SNP T A 0.07292 14 178 0.7575 5.2540800233673335E-01
2L_21639170_SNP A G 0.07292 14 178 0.7275 5.0599481051829232E-01
2L_21639279_SNP C G 0.08163 16 180 0.8601 7.5176684184815101E-01
2L_21640370_SNP G C 0.05851 11 177 0.2542 3.6269072441617811E-01
2L_21640614_DEL A AA 0.2671 43 118 0.07434 1.1322816150580195E-01
2L_21640636_SNP T A 0.1058 20 169 0.5437 7.3434543848491285E-01
2L_21640708_SNP A G 0.2283 42 142 0.1906 2.7893469475524268E-01
2L_21640819_SNP T C 0.2473 46 140 0.7234 5.7164551038721756E-01
2L_21641193_SNP C T 0.107 20 167 0.1824 2.6946414032391752E-01
2L_21641647_SNP A C 0.05584 11 186 0.245 8.7218933618624406E-01
2L_21641706_DEL TT A 0.1124 20 158 0.74 7.0292342657394369E-01
2L_21642269_SNP G A 0.1011 19 169 0.2757 3.7175021705548383E-01
2L_21642712_SNP A T 0.08808 17 176 0.5419 5.4398176730042280E-01
2L_21643081_SNP T A 0.05076 10 187 0.7857 6.0027795645057769E-01
2L_21643207_SNP A G 0.06122 12 184 0.1507 2.0709760496141671E-01
2L_21643270_SNP C T 0.06667 13 182 0.9841 8.5803440590357738E-01
2L_21643497_SNP A G 0.1152 22 169 0.1184 9.2238712697346847E-02
2L_21643658_SNP A G 0.08854 17 175 0.07663 9.1821158994501051E-02
2L_21643729_SNP A G 0.09278 18 176 0.1032 9.9870231842689727E-02
2L_21644537_SNP T C 0.25 45 135 0.1178 1.9700031310419142E-01
2L_21644703_SNP T A 0.2473 45 137 0.1093 2.1543382830478086E-01
2L_21644708_SNP T C 0.1796 30 137 0.2517 5.5413165846276813E-01
2L_21645177_SNP G C 0.06771 13 179 0.5416 3.0270164368654207E-01
2L_21645290_DEL G GCGTACGTACGGCTCCTCG 0.05495 10 172 0.0003697 1.0542848745107058E-02
2L_21645346_SNP A C 0.1398 26 160 0.2447 2.7449548186434747E-01
2L_21645347_SNP A G 0.139 26 161 0.2445 2.8164362862039705E-01
2L_21645613_SNP G C 0.06736 13 180 0.9429 7.8130958208081602E-01
2L_21645711_SNP T C 0.2928 53 128 0.1849 3.0046539868047684E-01
2L_21645877_SNP G A 0.1649 31 157 0.6463 7.0512002629928805E-01
2L_21646048_SNP G T 0.07254 14 179 0.002579 6.7339396125347863E-03
2L_21646218_SNP C A 0.06842 13 177 0.9001 6.5664661283496284E-01
2L_21646491_SNP A C 0.07692 15 180 0.07127 8.7499200650608899E-02
2L_21646850_SNP A C 0.3261 60 124 0.2092 3.2851856015664427E-01
2L_21647196_SNP T G 0.2865 49 122 0.1336 2.0515906264874084E-01
2L_21647212_SNP C T 0.3473 58 109 0.8417 7.6556444077995056E-01
2L_21647413_SNP G A 0.1754 30 141 0.3697 5.3379717989230691E-01
2L_21647574_SNP A G 0.1955 35 144 0.3314 4.9637915049025949E-01
2L_21647696_SNP C T 0.3006 52 121 0.1894 3.4795067801929280E-01
2L_21647826_SNP A T 0.08475 15 162 0.3449 5.1599377537234059E-01
2L_21649155_SNP T C 0.06667 13 182 0.7849 9.4577060009428171E-01
2L_21649167_SNP A G 0.05076 10 187 0.04433 1.0094826400307755E-01
2L_21649198_SNP G A 0.05556 11 187 0.02673 5.1364422791070681E-02
2L_21649208_SNP G T 0.05102 10 186 0.03683 6.3615654238360256E-02
2L_21649211_INS TCATT T 0.05076 10 187 0.03448 7.6526146931491970E-02
2L_21649862_SNP A G 0.06952 13 174 0.2183 2.6067772342239848E-01
2L_21650086_INS AAA CGCAGGGTCTCATTTTATTTGCAGCTGCGGTCCCGCTGGGGTTGCTTCTC 0.4728 87 97 0.672 6.5357329437985390E-01
2L_21650146_SNP G T 0.05076 10 187 0.7458 8.1662418659520331E-01
2L_21650486_INS GTATACTATATTCCAGATG G 0.09043 17 171 0.01454 2.0835566680350824E-02
2L_21650566_DEL C CTTTC 0.07254 14 179 0.01525 2.3145204093815833E-02
2L_21650715_SNP G C 0.06736 13 180 0.9907 8.5892472996627467E-01
2L_21650980_SNP A G 0.3056 55 125 0.111 2.3138093254044567E-01
2L_21651370_SNP A C 0.2896 53 130 0.1281 2.1771979257782348E-01
2L_21651407_SNP C A 0.4333 78 102 0.2151 4.5518629218089590E-01
2L_21651576_DEL C CTACGACGACGGGCTC 0.1714 30 145 0.41 2.8454370620012548E-01
2L_21651608_SNP T C 0.2011 37 147 0.6305 7.5942635170553563E-01
2L_21651864_SNP C T 0.2938 52 125 0.4722 6.7580637335810667E-01
2L_21651960_SNP C T 0.3 54 126 0.5208 7.4347324472551368E-01
2L_21651977_SNP T A 0.3 54 126 0.2425 3.7634595426129469E-01
2L_21651998_SNP G A 0.3039 55 126 0.2344 3.8255996768204270E-01
2L_21652253_SNP A G 0.3224 59 124 0.1854 3.4762354275001639E-01
2L_21653132_SNP G T 0.2586 45 129 0.2601 3.5930185264342462E-01
2L_21656779_SNP A C 0.05 9 171 0.7175 4.1271709631426201E-01
2L_21656781_SNP T A 0.05525 10 171 0.6477 3.4515670086940420E-01
2L_21656787_SNP G C 0.05 9 171 0.4551 2.6639933301944718E-01
2L_21656882_SNP C T 0.2456 42 129 0.1152 1.1991392145420465E-01
2L_21657274_SNP A G 0.2426 41 128 0.8656 6.3709600917799736E-01
2L_21657343_SNP G T 0.2791 48 124 0.2563 4.2223678111155549E-01
2L_21657722_DEL T TT 0.28 49 126 0.09609 7.7898637479009769E-02
2L_21657909_SNP A C 0.08333 16 176 0.772 8.4875082241886768E-01
2L_21658224_SNP T A 0.3056 55 125 0.3902 6.6398883938272124E-01
2L_21658258_DEL CTT C 0.4658 75 86 0.4766 6.0813170635885039E-01
2L_21658388_SNP T C 0.06878 13 176 0.9784 9.1998429446548757E-01
2L_21658521_SNP A T 0.05181 10 183 0.1513 7.1794258773436748E-01
2L_21659029_SNP T C 0.07179 14 181 0.9993 8.4485084093557461E-01
2L_21659036_SNP A T 0.07179 14 181 0.9993 8.4485084093557461E-01
2L_21659339_SNP G A 0.382 68 110 0.4894 8.1520129505924033E-01
2L_21659521_SNP T C 0.07179 14 181 0.9993 8.4485084093557461E-01
2L_21659543_SNP T G 0.2022 37 146 0.933 4.7643975773850100E-01
2L_21659555_INS GTGTAGAG G 0.2635 44 123 0.1415 2.3245861551054658E-01
2L_21659572_SNP C A 0.3086 54 121 0.3475 7.6424106544130921E-01
2L_21659813_SNP G T 0.3611 65 115 0.7424 7.5223617006257804E-01
2L_21660592_SNP T C 0.07732 15 179 0.6351 4.1312906004344185E-01
2L_21661333_SNP A T 0.3077 56 126 0.4183 7.0079444470949781E-01
2L_21661713_DEL A AA 0.2749 47 124 0.0978 9.3299743850772776E-02
2L_21661720_DEL T TT 0.1038 19 164 0.7896 4.3750410746079382E-01
2L_21661729_DEL T TCTTT 0.2722 46 123 0.1054 1.0269420385405326E-01
2L_21661978_SNP A C 0.2473 45 137 0.4757 9.2420000265502233E-01
2L_21662647_SNP T C 0.4199 76 105 0.1771 3.2851222136710223E-01
2L_21663456_SNP C T 0.05641 11 184 0.06608 7.6068996771147229E-02
2L_21663625_SNP G A 0.2291 41 138 0.4028 5.4306496629121837E-01
2L_21664043_SNP G C 0.07447 14 174 0.6002 6.9194368253666150E-01
2L_21665231_SNP T C 0.4162 72 101 0.1262 1.9140818643704016E-01
2L_21665452_SNP A G 0.2926 55 133 0.1667 4.2730829737809239E-01
2L_21665687_DEL A AAGG 0.06283 12 179 0.7535 9.3839135790557660E-01
2L_21665695_SNP C G 0.3172 59 127 0.2067 3.8067074720412408E-01
2L_21665744_SNP T A 0.3182 56 120 0.1317 2.0262465941325714E-01
2L_21665795_SNP A G 0.07254 14 179 0.9801 8.6995390024537755E-01
2L_21665867_SNP T C 0.3495 65 121 0.2864 4.7251206741248397E-01
2L_21665899_SNP G A 0.3121 54 119 0.1447 1.3656268038695307E-01
2L_21665901_DEL G GCG 0.303 50 115 0.1609 1.2636693248915998E-01
2L_21666175_SNP A G 0.2955 52 124 0.1551 2.8153191076915529E-01
2L_21666205_SNP A C 0.0567 11 183 0.9135 5.9603568777282212E-01
2L_21666231_SNP G T 0.05699 11 182 0.9877 6.6700330262920571E-01
2L_21666471_SNP G C 0.462 85 99 0.0754 1.6500126298820161E-01
2L_21666545_SNP T A 0.4615 84 98 0.07361 1.4376752298884277E-01
2L_21666568_SNP A T 0.08673 17 179 0.6186 6.0924344856740165E-01
2L_21666777_SNP A G 0.2291 41 138 0.2563 4.7546116427478247E-01
2L_21666850_SNP T G 0.06077 11 170 0.9153 9.2120254544003322E-01
2L_21666936_SNP A G 0.0625 12 180 0.9465 9.7845167583151593E-01
2L_21666946_SNP A G 0.05051 10 188 0.5445 1.2815436698890814E-01
2L_21667039_SNP T G 0.2514 46 137 0.9718 7.3735547129046675E-01
2L_21667172_SNP G C 0.06701 13 181 0.09452 1.4236206752766178E-01
2L_21667226_SNP G A 0.08333 16 176 0.5774 5.5562174478963788E-01
2L_21667253_SNP G A 0.2118 36 134 0.5547 7.2950393248742040E-01
2L_21667289_SNP G T 0.3593 60 107 0.2547 3.9260401046535298E-01
2L_21667480_SNP A G 0.3526 61 112 0.3851 5.4860925893690848E-01
2L_21667598_SNP C G 0.07692 14 168 0.002855 3.9798744090648361E-02
2L_21667616_SNP T G 0.3392 58 113 0.593 8.4627877026933240E-01
2L_21667653_SNP G C 0.3787 64 105 0.2952 5.1247223687480448E-01
2L_21668185_SNP T C 0.35 63 117 0.5622 8.0825231118728813E-01
2L_21669066_SNP C G 0.09794 19 175 0.6873 6.8835687815039925E-01
2L_21670096_SNP G A 0.373 69 116 0.2192 4.0646166643551951E-01
2L_21670117_SNP A C 0.06701 13 181 0.8027 9.6619139377864494E-01
2L_21670152_SNP C T 0.3656 68 118 0.1754 4.6791127254094123E-01
2L_21670220_SNP G A 0.1088 21 172 0.163 1.0485742524451502E-01
2L_21670581_SNP T C 0.3696 68 116 0.3506 6.1576863115442970E-01
2L_21671146_SNP G A 0.3204 58 123 0.06798 1.5863128916751912E-01
2L_21671185_DEL T TCCCATT 0.2849 49 123 0.04332 5.6798780276611595E-02
2L_21671409_SNP T A 0.05236 10 181 0.6944 3.2447239604363431E-01
2L_21671429_SNP T C 0.326 59 122 0.08565 2.3655295850225444E-01
2L_21671568_SNP C T 0.3464 62 117 0.3969 9.1848917001241426E-01
2L_21672810_SNP A G 0.3 57 133 0.9856 7.4533228502608906E-01
2L_21673108_SNP A G 0.05236 10 181 0.7851 8.4325247063979114E-01
2L_21673218_SNP T G 0.05236 10 181 0.7851 8.4325247063979114E-01
2L_21674760_SNP A G 0.05172 9 165 0.6079 6.4744769278411440E-01
2L_21674895_SNP T C 0.08242 15 167 0.7926 8.1004713765546499E-01
2L_21674912_SNP A C 0.07143 13 169 0.7527 7.7797678024697481E-01
2L_21675028_SNP A T 0.06818 12 164 0.8314 7.6763994679152581E-01
2L_21675161_SNP A G 0.2242 37 128 0.9204 7.5076203121431551E-01
2L_21675289_SNP C T 0.2111 38 142 0.9066 8.1307012559753988E-01
2L_21675481_SNP G C 0.2754 46 121 0.1784 5.0251625026279023E-01
2L_21675484_SNP C A 0.3218 56 118 0.244 6.3332019198556100E-01
2L_21675487_SNP C G 0.3481 63 118 0.2001 4.5650070759387629E-01
2L_21675491_SNP A T 0.3462 63 119 0.1549 3.7817683784777534E-01
2L_21675545_SNP A C 0.3315 61 123 0.2475 3.7337035358568527E-01
2L_21675588_SNP T A 0.3763 70 116 0.2631 6.1542216348939749E-01
2L_21675797_SNP C T 0.345 59 112 0.2527 4.7541402610969119E-01
2L_21676096_SNP T G 0.07216 14 180 0.9661 8.0532794732763180E-01
2L_21676666_SNP T G 0.05236 10 181 0.6915 3.1673545854226304E-01
2L_21676788_DEL C CC 0.323 52 109 0.2077 3.0798395383440780E-01
2L_21676923_SNP T C 0.3152 58 126 0.4683 9.3150817389061502E-01
2L_21677145_SNP C T 0.3262 61 126 0.232 3.8249513940346480E-01
2L_21677150_SNP T G 0.08649 16 169 0.7441 7.6181144972002779E-01
2L_21677151_SNP A T 0.07609 14 170 0.9131 8.1670801825563866E-01
2L_21677504_SNP T A 0.1209 22 160 0.8599 7.6397836853811141E-01
2L_21677752_SNP T C 0.4945 90 92 0.5874 7.6050237861349879E-01
2L_21677772_SNP G A 0.4972 88 89 0.6392 8.2302738470170966E-01
2L_21677801_SNP C T 0.2609 48 136 0.3282 6.8725193363528780E-01
2L_21678008_SNP C T 0.2155 39 142 0.953 7.8301426709974786E-01
2L_21678264_SNP G C 0.08333 16 176 0.03166 2.0281550759816677E-02
2L_21678896_SNP A G 0.05102 10 186 0.1546 6.6423397576175369E-01
2L_21679025_SNP C A 0.2644 46 128 0.8266 6.6166829663586857E-01
2L_21679442_SNP A T 0.07035 14 185 0.007158 7.5280457008298314E-03
2L_21680218_SNP G A 0.1895 36 154 0.07653 1.0799824953368831E-01
2L_21680261_SNP T C 0.06736 13 180 0.9967 8.5380817235183804E-01
2L_21680313_DEL T TT 0.1602 29 152 0.03576 1.1075385641478868E-02
2L_21680316_SNP G T 0.1882 35 151 0.04608 1.7351546529470116E-02
2L_21680329_SNP A G 0.1902 35 149 0.04451 1.6449180408272958E-02
2L_21680567_SNP A T 0.06667 13 182 0.9841 8.5803440590357738E-01
2L_21680590_SNP T A 0.1042 20 172 0.9816 9.6959590454929900E-01
2L_21680709_SNP C T 0.114 22 171 0.9518 7.8259500279649852E-01
2L_21680731_INS AA A 0.09474 18 172 0.9457 6.4688930339047834E-01
2L_21680975_SNP T C 0.09694 19 177 0.9035 8.0528468076679738E-01
2L_21681493_SNP G A 0.05155 10 184 0.1382 2.0335736742651733E-01
2L_21681914_SNP A C 0.1282 25 170 0.7029 8.0561584772684569E-01
2L_21681939_SNP G A 0.1192 23 170 0.9208 9.5345781748041936E-01
2L_21682120_SNP A C 0.08247 16 178 0.122 8.2809505975120365E-02
2L_21682231_SNP C T 0.1474 28 162 0.8177 5.8454559334966416E-01
2L_21682307_SNP G A 0.1534 29 160 0.9685 8.1275883095895385E-01
2L_21682355_SNP A T 0.1858 34 149 0.7503 6.3332640494755366E-01
2L_21682397_SNP C T 0.1824 31 139 0.7668 6.2422481623855275E-01
2L_21682648_SNP G A 0.2143 39 143 0.9106 7.7713996945031649E-01
2L_21682767_SNP G C 0.05914 11 175 0.207 1.8892623013596022E-01
2L_21682945_SNP G T 0.114 22 171 0.5365 4.4262474747148539E-01
2L_21682996_INS TAAAGTATATATATTCT T 0.2611 47 133 0.1218 6.6770933305773827E-02
2L_21683148_SNP T G 0.06701 13 181 0.9904 8.3615483679480529E-01
2L_21683201_SNP T A 0.06667 13 182 0.9831 8.2984188641036516E-01
2L_21683202_SNP G A 0.05699 11 182 0.9583 7.6181463352614887E-01
2L_21683206_INS TAAT T 0.05789 11 179 0.9582 7.6218742020997476E-01
2L_21683254_SNP C T 0.358 63 113 0.1376 1.2382085990904235E-01
2L_21683267_SNP G C 0.3708 66 112 0.1731 1.5743431348928882E-01
2L_21683547_SNP A C 0.1006 18 161 0.8789 8.8803268835950955E-01
2L_21683650_SNP C T 0.1361 26 165 0.5394 3.8949276869402438E-01
2L_21683731_SNP C A 0.1414 27 164 0.2806 1.6731529078327978E-01
2L_21683870_SNP T A 0.2054 38 147 0.4875 4.5750976677288457E-01
2L_21684013_SNP G C 0.1093 20 163 0.2017 1.6705233667776298E-01
2L_21684023_SNP C G 0.2961 53 126 0.1956 1.0861875283875300E-01
2L_21684166_SNP C T 0.2793 50 129 0.1174 6.5049816834851323E-02
2L_21684184_SNP T C 0.1044 19 163 0.9075 9.7318703960749309E-01
2L_21684188_SNP A G 0.1038 19 164 0.7703 8.7952076698746096E-01
2L_21684456_SNP G A 0.05625 9 151 0.8459 6.4785386997878891E-01
2L_21684837_SNP A G 0.1307 23 153 0.5833 7.7157710419317171E-01
2L_21685396_INS CC C 0.06218 12 181 0.9723 8.4122397258749038E-01
2L_21685471_SNP T A 0.06533 13 186 0.3145 2.4739656854200431E-01
2L_21685501_SNP T C 0.06186 12 182 0.2526 1.9798103578088677E-01
2L_21685670_SNP A G 0.06122 12 184 0.2373 1.3269550391506935E-01
2L_21685696_SNP A G 0.08377 16 175 0.4548 3.8380041663817999E-01
2L_21685836_DEL A GGACTCAAAGCTTTCTATC 0.06218 12 181 0.9523 8.6750098741288062E-01
2L_21685839_SNP T C 0.05682 10 166 0.9393 8.8697163439150328E-01
2L_21685858_DEL A AGGTTC 0.06736 13 180 0.9284 8.9287937977549825E-01
2L_21685972_SNP G A 0.06154 12 183 0.2617 7.9969705586628270E-01
2L_21686163_SNP C A 0.0625 12 180 0.7513 5.7591298358413701E-01
2L_21686198_SNP T C 0.4 72 108 0.5663 8.2232062127344263E-01
2L_21686218_SNP G C 0.1211 23 167 0.992 5.0252270607134764E-01
2L_21686265_SNP A C 0.06154 12 183 0.3249 3.1962176713799417E-01
2L_21686272_SNP A G 0.06061 12 186 0.3134 3.0935329340621398E-01
2L_21686289_SNP A T 0.08205 16 179 0.5553 5.5237104124534964E-01
2L_21686520_SNP G T 0.4565 84 100 0.3055 4.3183056918806506E-01
2L_21687066_SNP G T 0.3611 65 115 0.6094 5.7273190008316432E-01
2L_21687091_DEL T TAAGTGTTGAAGCTTAT 0.4171 73 102 0.7979 8.1352178217129789E-01
2L_21687117_DEL G GA 0.09574 18 170 0.0916 1.2748909106211848E-01
2L_21687164_SNP G A 0.07937 15 174 0.8962 7.0276639367448002E-01
2L_21687221_SNP G A 0.1204 23 168 0.2863 6.7229941799259807E-01
2L_21687256_SNP T C 0.1146 22 170 0.2536 6.1897469470821287E-01
2L_21687547_SNP C T 0.0625 12 180 0.9392 8.2668463784360791E-01
2L_21687702_SNP A G 0.1204 23 168 0.8766 6.3025505079889266E-01
2L_21687820_DEL C CGTAC 0.07104 13 170 0.5779 4.2384679807305237E-01
2L_21687847_SNP T C 0.2568 47 136 0.4014 2.6802773056895857E-01
2L_21687855_SNP T C 0.2568 47 136 0.3747 1.5035453788301456E-01
2L_21688110_SNP A T 0.05155 10 184 0.5155 3.7603288100698951E-01
2L_21688216_SNP C A 0.133 25 163 0.8985 4.6502550934059017E-01
2L_21688218_SNP A T 0.1543 29 159 0.3373 1.8158658025507446E-01
2L_21688244_SNP T G 0.06122 12 184 0.4666 2.6024859884250329E-01
2L_21688370_DEL G GG 0.05882 11 176 0.9451 7.5226388632281971E-01
2L_21688611_SNP A C 0.06878 13 176 0.8879 6.8666248623402226E-01
2L_21688628_SNP G A 0.06044 11 171 0.6736 6.8468204372363450E-01
2L_21688645_SNP A G 0.0973 18 167 0.1025 4.4512188513376050E-01
2L_21688924_DEL A ACTATCAAATCAAGTCAATGCATTGCAATGGTGAAGTGCATCGTCTGGTTGTATCATTCAAAAAATCCCCTTTTTTTCCTTATTAATTATTATAAATTAAGAACTGAAGAGTTAGTAGAATATTAAC 0.05263 10 180 0.6064 4.2746943394806436E-01
2L_21689055_SNP G A 0.07179 14 181 0.9834 8.2087089607205643E-01
2L_21689168_SNP A T 0.05056 9 169 0.8608 8.7177249593953143E-01
2L_21689171_SNP A T 0.05 9 171 0.8695 8.7086990981578261E-01
2L_21689173_SNP T G 0.05 9 171 0.8695 8.7086990981578261E-01
2L_21689175_SNP C T 0.05028 9 170 0.8782 8.8185608563307250E-01
2L_21689409_SNP T G 0.1156 20 153 0.2345 5.7364335391332000E-01
2L_21689419_SNP C T 0.1098 19 154 0.2573 6.5886962816300743E-01
2L_21689759_SNP G T 0.06701 13 181 0.8581 6.4827486867768191E-01
2L_21689877_INS CATAC T 0.07812 15 177 0.6576 7.7302969563294610E-01
2L_21689933_SNP G A 0.09783 18 166 0.6066 4.6157993389435481E-01
2L_21690170_SNP G A 0.09326 18 175 0.8079 8.9313940660612334E-01
2L_21690228_SNP A T 0.1693 32 157 0.3682 5.1764318540677534E-01
2L_21690232_DEL A AGTCAA 0.0625 12 180 0.9835 7.8973699602410874E-01
2L_21690355_SNP A C 0.1257 24 167 0.6947 8.8088072764570735E-01
2L_21690379_SNP T C 0.1277 24 164 0.008908 5.0511283295431864E-02
2L_21690638_SNP C T 0.2406 45 142 0.3754 5.5503706846130008E-01
2L_21690661_SNP T G 0.09694 19 177 0.6383 5.5615913918212401E-01
2L_21690684_SNP A G 0.1443 28 166 0.02088 4.9655608333918265E-02
2L_21691030_SNP A G 0.06952 13 174 0.8262 6.3389415348832923E-01
2L_21691065_SNP G A 0.3953 68 104 0.5288 6.4169029119278487E-01
2L_21691385_SNP T C 0.1077 21 174 0.9243 6.2619910415873692E-01
2L_21691386_SNP T C 0.1122 22 174 0.9839 9.8106283809805106E-01
2L_21691406_SNP T A 0.1128 22 173 0.9871 9.7709976144522448E-01
2L_21691465_SNP C A 0.1042 20 172 0.8597 7.6495409249583102E-01
2L_21691673_SNP A C 0.05759 11 180 0.106 1.5316648466534999E-01
2L_21691715_SNP G C 0.0914 17 169 0.2283 3.0877372086408594E-01
2L_21691721_SNP A C 0.08939 16 163 0.2321 2.9928339117604641E-01
2L_21691753_SNP A C 0.05525 10 171 0.4662 9.2175025414473022E-01
2L_21691827_SNP A G 0.05435 10 174 0.1483 1.7295618938364588E-01
2L_21698726_SNP G A 0.1022 19 167 0.09111 1.1778150642374241E-01
2L_21698827_SNP G A 0.0625 12 180 0.8683 5.6231709527449558E-01
2L_21698946_SNP C T 0.06154 12 183 0.4899 8.2240776893043754E-01
2L_21699227_SNP G T 0.4068 72 105 0.2536 3.3849386725125408E-01
2L_21699286_SNP C A 0.0567 11 183 0.1197 1.6237371225881658E-01
2L_21699306_SNP A T 0.09948 19 172 0.9835 8.1328720657131859E-01
2L_21699342_SNP G A 0.05155 10 184 0.1831 2.6929214980334248E-01
2L_21699423_SNP C T 0.2646 50 139 0.6966 3.7644885774162939E-01
2L_21699481_SNP A G 0.06736 13 180 0.9754 8.6479891174110635E-01
2L_21699809_SNP C G 0.0914 17 169 0.8703 7.0229254625133297E-01
2L_21699860_SNP T G 0.05612 11 185 0.1205 1.9182443765095925E-01
2L_21700077_SNP C A 0.2678 49 134 0.6446 8.5977502822977181E-01
2L_21700202_SNP C T 0.07179 14 181 0.95 8.1000635860625381E-01
2L_21700337_SNP G C 0.4432 82 103 0.5012 5.6993622148279854E-01
2L_21700391_SNP C T 0.462 85 99 0.9207 7.4971134622048941E-01
2L_21700572_SNP T A 0.1899 34 145 0.1432 1.6780031142443863E-01
2L_21700700_SNP A C 0.07937 15 174 0.3005 1.1397224575289200E-01
2L_21701231_SNP T A 0.4239 78 106 0.2647 2.5048547137266108E-01
2L_21701719_SNP G A 0.05076 10 187 0.2719 8.7446461317398738E-01
2L_21701995_SNP G A 0.276 53 139 0.3517 3.6335271367008470E-01
2L_21702264_SNP A C 0.1158 22 168 0.4254 7.3746562681203232E-01
2L_21702290_SNP G A 0.1399 27 166 0.9842 8.7861250985643335E-01
2L_21702529_INS AAACAGCCACCAAA A 0.05181 10 183 0.1455 1.1845921745883536E-01
2L_21702738_SNP C A 0.2912 53 129 0.9729 9.1957838939704772E-01
2L_21702742_SNP A G 0.2928 53 128 0.852 8.6939204957209626E-01
2L_21703084_SNP A G 0.4525 81 98 0.8065 8.0905410757969309E-01
2L_21703090_SNP T A 0.3568 66 119 0.7772 7.0887212407617028E-01
2L_21703101_SNP G A 0.1554 30 163 0.7673 9.7235919732091503E-01
2L_21703154_SNP T A 0.07179 14 181 0.998 8.4768325507766817E-01
2L_21703172_SNP T G 0.3464 62 117 0.5496 5.2943779119368561E-01
2L_21703213_SNP C T 0.2151 40 146 0.496 5.3612864181678788E-01
2L_21703459_SNP A T 0.06736 13 180 0.9953 8.3632908295819575E-01
2L_21703527_SNP A G 0.457 85 101 0.6138 7.3036793547208201E-01
2L_21703614_SNP C G 0.4409 82 104 0.3919 4.0196338390689423E-01
2L_21703787_SNP T C 0.4486 83 102 0.6354 6.7961947366246234E-01
2L_21704013_SNP G A 0.4481 82 101 0.6592 5.9780107601593924E-01
2L_21704360_SNP A G 0.2973 55 130 0.5043 6.0520822626677839E-01
2L_21704393_SNP G A 0.3791 69 113 0.6304 3.5671450138130911E-01
2L_21704776_SNP T A 0.1474 28 162 0.002789 2.2979932040214947E-02
2L_21704808_SNP A T 0.388 71 112 0.8829 5.0239565757757720E-01
2L_21704935_DEL ATAGGCAAA A 0.4472 72 89 0.3616 4.0573973869856128E-01
2L_21705013_INS C CTGAGGTGGC 0.4737 81 90 0.4222 4.1650140188485008E-01
2L_21705326_SNP A G 0.1828 34 152 0.7776 9.9676491583706950E-01
2L_21705361_SNP A G 0.3152 58 126 0.2376 3.8001412424135328E-01
2L_21705368_INS TTCCAAGTCCCTTTTCGAAATCGAC T 0.2832 49 124 0.0358 3.9344787941606348E-02
2L_21705371_INS TTTATTCCA T 0.2619 44 124 0.04419 7.3784834342252470E-02
2L_21705374_SNP T A 0.2575 43 124 0.05047 7.5987605820556622E-02
2L_21705408_SNP A C 0.2419 45 141 0.8199 6.1872195562771504E-01
2L_21705420_SNP G A 0.06771 13 179 0.7986 9.2408688870383249E-01
2L_21705450_SNP G C 0.05641 11 184 0.14 2.0535846961703574E-01
2L_21705474_SNP G T 0.0567 11 183 0.1203 1.9211671114933404E-01
2L_21705735_SNP G A 0.09424 18 173 0.1439 3.4613707796104065E-01
2L_21705839_SNP G A 0.09375 18 174 0.008514 6.7204753946375803E-02
2L_21705841_DEL C GA 0.07895 15 175 0.003897 5.4774159836624295E-03
2L_21705847_INS AA A 0.08854 17 175 0.008524 5.4548534749918602E-02
2L_21705849_SNP G T 0.08901 17 174 0.006583 4.7021929291115906E-02
2L_21705851_MNP AAA CTG 0.09326 18 175 0.01015 6.6011033439475411E-02
2L_21705856_SNP A T 0.09326 18 175 0.01016 6.5573689916876912E-02
2L_21705861_SNP T A 0.08901 17 174 0.00559 4.1867515945174585E-02
2L_21705866_DEL A AGTC 0.09326 18 175 0.01015 6.6011033439475411E-02
2L_21705871_SNP G A 0.08808 17 176 0.007343 5.3028639157435623E-02
2L_21705874_SNP T A 0.08333 16 176 0.2544 6.7196937615952201E-01
2L_21705875_DEL G GTCCTACTTAGCCCAA 0.08808 17 176 0.009367 5.8354544650471921E-02
2L_21705893_DEL C CATATT 0.08808 17 176 0.009367 5.8354544650471921E-02
2L_21705903_SNP T A 0.4637 83 96 0.3158 4.7063053956360068E-01
2L_21705909_SNP A G 0.06842 13 177 0.001165 2.1796131069730672E-02
2L_21705914_SNP T A 0.06878 13 176 0.001222 2.2266343212534380E-02
2L_21705916_SNP A C 0.06878 13 176 0.001133 2.1239845872738056E-02
2L_21705917_SNP T C 0.06878 13 176 0.001222 2.2266343212534380E-02
2L_21705921_SNP T G 0.06417 12 175 0.00264 4.2884239499415756E-02
2L_21705922_SNP A G 0.06383 12 176 0.002529 4.2264881068094680E-02
2L_21705924_SNP A C 0.06383 12 176 0.002529 4.2264881068094680E-02
2L_21705925_SNP G T 0.05376 10 176 0.001435 3.8104537125973517E-02
2L_21706015_SNP T C 0.0625 11 165 0.05034 1.7473652571154563E-01
2L_21706050_SNP A C 0.0618 11 167 0.08322 2.2577939926591550E-01
2L_21706260_SNP G A 0.07738 13 155 0.697 9.3722800042482513E-01
2L_21706323_SNP A G 0.4938 80 82 0.6621 6.1448810798282216E-01
2L_21706368_MNP CCCCC GTTAG 0.4667 77 88 0.2824 4.7736215843050001E-01
2L_21706388_DEL GGCGG TAA 0.4688 75 85 0.455 6.0380351235784580E-01
2L_21706394_SNP C A 0.4753 77 85 0.5525 7.2825332744067395E-01
2L_21707754_SNP T C 0.4313 69 91 0.5876 7.8012512147931989E-01
2L_21707798_SNP A T 0.4022 72 107 0.8951 9.8699240209357231E-01
2L_21707901_SNP T A 0.05181 10 183 0.1327 1.8805001264114884E-01
2L_21708024_SNP T C 0.4607 82 96 0.5071 4.9930920301358084E-01
2L_21708057_SNP A G 0.3933 70 108 0.7136 9.8897141825267920E-01
2L_21708060_SNP A T 0.09424 18 173 0.6452 5.7134805334401539E-01
2L_21708189_SNP A C 0.4022 74 110 0.7377 7.9221614937967444E-01
2L_21708218_SNP T C 0.413 76 108 0.7492 8.4714221791672117E-01
2L_21708330_SNP T C 0.06771 13 179 0.9891 8.3886991889584162E-01
2L_21708473_SNP A T 0.0567 11 183 0.02708 4.4120273592881835E-02
2L_21708517_SNP A G 0.4326 77 101 0.9455 8.6799232148995098E-01
2L_21708558_SNP G A 0.4722 85 95 0.2618 4.4765837541578923E-01
2L_21708637_SNP A T 0.05155 10 184 0.0005106 3.7039382605673962E-04
2L_21708687_SNP G A 0.07772 15 178 0.4705 9.2987327970771017E-01
2L_21708691_SNP C T 0.2446 45 139 0.3856 3.5121248775300906E-01
2L_21708757_SNP T C 0.08854 17 175 0.006229 4.9564922697870689E-02
2L_21708784_SNP T C 0.1036 20 173 0.01317 8.2521391825721171E-02
2L_21709021_SNP A G 0.452 80 97 0.8084 9.0974811146180568E-01
2L_21709373_SNP T A 0.07772 15 178 0.6732 3.8035093619237559E-01
2L_21709625_SNP A T 0.07104 13 170 0.8737 6.6941034123220111E-01
2L_21709666_SNP A T 0.4337 72 94 0.8315 5.4938739349500598E-01
2L_21709704_SNP C T 0.3584 62 111 0.8453 3.7101017808128889E-01
2L_21709841_SNP A T 0.1 19 171 0.9459 6.3682824774377544E-01
2L_21709885_SNP A G 0.05128 10 185 0.09646 1.4305805664974780E-01
2L_21709982_SNP C T 0.1263 24 166 0.2751 4.3738782819307953E-01
2L_21710025_SNP G A 0.4413 79 100 0.4551 5.5238737272517735E-01
2L_21710098_SNP T C 0.2171 38 137 0.7293 8.9798588439356153E-01
2L_21710104_SNP A G 0.08808 17 176 0.8825 7.3652336898170256E-01
2L_21710134_SNP A C 0.227 37 126 0.6926 6.2271037761601677E-01
2L_21710254_SNP G A 0.05102 10 186 0.1103 1.5951803240652052E-01
2L_21710383_SNP A G 0.2826 52 132 0.1984 2.8398437465342907E-01
2L_21710432_SNP T C 0.3646 66 115 0.9831 7.2735592576851138E-01
2L_21710475_SNP A G 0.09326 18 175 0.9139 8.6547895293753108E-01
2L_21710478_SNP C A 0.2888 54 133 0.8145 5.4610346386567810E-01
2L_21710484_SNP A G 0.3443 63 120 0.6587 5.2669796368701305E-01
2L_21710491_SNP C A 0.2834 53 134 0.7384 5.0656015847341973E-01
2L_21710739_SNP A T 0.2151 40 146 0.3727 4.9121068975184479E-01
2L_21710887_SNP G A 0.1844 33 146 0.9262 8.3033886837786031E-01
2L_21711061_SNP C T 0.3687 66 113 0.1735 5.9787309668350101E-02
2L_21711078_SNP T C 0.3778 68 112 0.28 3.0109841458787900E-01
2L_21711190_SNP C G 0.2155 39 142 0.5021 8.8634539320415229E-01
2L_21711380_SNP C T 0.2128 40 148 0.5071 3.8561146516913181E-01
2L_21711407_SNP A C 0.2193 41 146 0.07753 1.0837943624142199E-01
2L_21711619_SNP T C 0.07653 15 181 0.4093 9.6261751050460131E-01
2L_21711733_INS TTG T 0.3256 56 116 0.08197 9.1140024737254355E-02
2L_21711751_SNP A C 0.0625 12 180 0.3338 5.4706543795984697E-01
2L_21711773_SNP A G 0.1204 23 168 0.673 9.0286189643540349E-01
2L_21711806_SNP G A 0.1302 25 167 0.4968 8.9363950356089417E-01
2L_21711896_SNP A T 0.2873 52 129 0.1625 1.6346182051976055E-01
2L_21711903_SNP C A 0.2873 52 129 0.3598 4.3160456023692961E-01
2L_21711968_SNP T A 0.05612 11 185 0.2168 2.3107224513393165E-01
2L_21712153_SNP A C 0.2458 44 135 0.5166 3.3893453323487577E-01
2L_21712281_SNP A T 0.1036 20 173 0.8504 7.8930195457213492E-01
2L_21712328_SNP T A 0.1935 36 150 0.7153 9.2222497728045250E-01
2L_21712610_SNP T G 0.05076 10 187 0.1438 2.1263428618540958E-01
2L_21712725_SNP A T 0.117 22 166 0.5154 8.0025132959075862E-01
2L_21713015_SNP C A 0.05405 10 175 0.859 9.8649755747101808E-01
2L_21713300_SNP A T 0.3407 62 120 0.1514 5.3717059382941829E-02
2L_21713346_SNP C T 0.125 23 161 0.8455 9.0334508765031341E-01
2L_21713366_SNP G A 0.1304 24 160 0.9385 7.0761050026753514E-01
2L_21713499_INS TAT T 0.06283 12 179 0.987 7.9542101308470436E-01
2L_21713644_SNP T C 0.1183 22 164 1 7.1966023566524573E-01
2L_21713675_SNP G T 0.05181 10 183 0.3299 4.2805218361678321E-01
2L_21713775_SNP T C 0.08602 16 170 0.8695 6.8443431861215065E-01
2L_21713785_SNP C A 0.07812 15 177 0.1162 1.6556086905922474E-01
2L_21714098_SNP A C 0.4182 69 96 0.9427 8.6511000427186879E-01
2L_21714101_SNP T G 0.4311 72 95 0.5666 4.8364681331756354E-01
2L_21714234_SNP C T 0.05181 10 183 0.1432 1.4316694393166352E-01
2L_21714300_SNP G A 0.07812 15 177 0.8045 4.1966896902010231E-01
2L_21714322_SNP G A 0.06771 13 179 0.2973 5.1974902261762690E-01
2L_21714537_SNP T G 0.06736 13 180 0.2862 4.4917487315518179E-01
2L_21714764_SNP T A 0.07216 14 180 0.8853 8.6757835328501043E-01
2L_21714771_SNP G C 0.07254 14 179 0.8833 8.6321082522220749E-01
2L_21714812_SNP A G 0.06218 12 181 0.8678 6.5418543657315942E-01
2L_21714829_SNP T C 0.06667 13 182 0.8296 4.4129302277388971E-01
2L_21714867_SNP T A 0.05729 11 181 0.1549 2.1363023104214118E-01
2L_21714891_SNP C T 0.2111 38 142 0.4233 2.5592240431754909E-01
2L_21715016_SNP C T 0.05128 10 185 0.939 8.9407765287295449E-01
2L_21715163_SNP G C 0.2054 38 147 0.6956 4.1418970703758340E-01
2L_21715176_SNP G C 0.3169 58 125 0.601 6.2350361286238165E-01
2L_21715480_INS GTAAAAATTG G 0.05618 10 168 0.7326 9.6553817787057650E-01
2L_21715490_SNP A G 0.07979 15 173 0.7607 3.8489038196744452E-01
2L_21715545_SNP G A 0.08187 14 157 0.8705 5.6164700706688397E-01
2L_21715745_SNP C G 0.08808 17 176 0.9944 6.4081555731696382E-01
2L_21715806_SNP A G 0.07254 14 179 0.2028 3.5412494599729705E-01
2L_21716038_DEL T TAAAATAT 0.1027 19 166 0.3286 4.9537819822221607E-01
2L_21716070_SNP C T 0.07368 14 176 0.8273 4.5973576503140090E-01
2L_21716086_SNP A G 0.3207 59 125 0.7167 7.1910195220349860E-01
2L_21716174_SNP A T 0.07772 15 178 0.003304 3.4170287188821431E-02
2L_21716233_INS AATGGG A 0.0625 12 180 0.2895 4.4796114817428467E-01
2L_21716235_SNP A C 0.0625 12 180 0.2895 4.4796114817428467E-01
2L_21717529_SNP T G 0.05102 10 186 0.1569 6.7030965283271426E-01
2L_21717696_SNP A T 0.442 80 101 0.6992 6.4710995239773539E-01
2L_21717702_SNP G A 0.4525 81 98 0.7306 5.6748983593122460E-01
2L_21717839_SNP G C 0.1345 23 148 0.9326 4.8672258919294320E-01
2L_21717844_SNP G A 0.4917 89 92 0.2037 1.1417150115179664E-01
2L_21717868_SNP C T 0.05051 10 188 0.2625 8.3121383242506197E-01
2L_21718009_SNP G A 0.05102 10 186 0.1211 1.1075235069301459E-01
2L_21718010_SNP A T 0.3934 72 111 0.1817 6.0433940937131253E-02
2L_21718024_SNP A C 0.123 23 164 0.7964 4.1847998755855720E-01
2L_21718126_SNP G T 0.07853 15 176 0.8024 4.1921490860538058E-01
2L_21718195_SNP C G 0.09043 17 171 0.837 9.8675464679332381E-01
2L_21718324_SNP T G 0.2346 42 137 0.386 2.3302527638175052E-01
2L_21718419_SNP A C 0.07778 14 166 0.6546 5.2112788944149535E-01
2L_21718475_SNP T A 0.127 24 165 0.5304 6.7997907167044924E-01
2L_21718739_SNP C T 0.2809 50 128 0.2841 4.9431320348056473E-01
2L_21718967_SNP T C 0.4222 76 104 0.776 6.1930551055842709E-01
2L_21719040_SNP C A 0.2762 50 131 0.8145 5.9742859166913043E-01
2L_21719239_SNP T A 0.05348 10 177 0.939 8.5132822922441265E-01
2L_21719260_SNP T A 0.1081 20 165 0.2011 4.8108486773320003E-01
2L_21719273_SNP G A 0.4798 83 90 0.6621 7.1768840930770605E-01
2L_21719763_SNP T C 0.1196 22 162 0.9556 6.3796516494669553E-01
2L_21719806_DEL G ATAGTTTTCC 0.08247 16 178 0.5482 6.6364829505340395E-01
2L_21719817_SNP G C 0.09184 18 178 0.5521 6.4961580360870486E-01
2L_21719918_SNP A G 0.3425 62 119 0.1167 1.2312448835321532E-01
2L_21719919_INS TAATGCACAGCTAAGCCGAGACAAAGAAAGAA T 0.3372 58 114 0.1366 8.5473397115364724E-02
2L_21720317_SNP A G 0.1295 25 168 0.4244 4.0368215982589395E-01
2L_21720819_INS GG G 0.06417 12 175 0.9892 7.8586979325025474E-01
2L_21720913_SNP A G 0.0582 11 178 0.01755 8.2436599313872760E-02
2L_21721685_SNP G A 0.1867 31 135 0.6191 9.4126024656682117E-01
2L_21721751_SNP A T 0.08876 15 154 0.5694 8.7950380041833154E-01
2L_21721861_SNP T C 0.1932 34 142 0.2856 1.4836832180793280E-01
2L_21721894_SNP C T 0.1886 33 142 0.2695 1.0184618040256255E-01
2L_21721923_SNP T C 0.06283 12 179 0.3679 5.5085309212242484E-01
2L_21722083_SNP G C 0.06218 12 181 0.6324 6.4918263274567689E-01
2L_21722307_SNP C A 0.05155 10 184 0.9111 7.6813096294167349E-01
2L_21722341_SNP A C 0.09794 19 175 0.672 6.9486129462717450E-01
2L_21722363_SNP T G 0.2757 51 134 0.4053 2.2818340969898976E-01
2L_21722386_SNP C T 0.246 46 141 0.4736 2.8444113094578294E-01
2L_21722416_SNP A G 0.3537 58 106 0.6563 2.6832865328567324E-01
2L_21722417_SNP C A 0.1067 19 159 0.7282 7.0363751827391918E-01
2L_21722429_SNP A T 0.05488 9 155 0.5534 6.0570415627820451E-01
2L_21722440_SNP A T 0.05435 10 174 0.6799 4.4171187038653625E-01
2L_21722476_SNP A T 0.4 70 105 0.7163 6.3752838446716464E-01
2L_21722558_SNP A G 0.1657 30 151 0.3748 4.6099649892036321E-01
2L_21722589_SNP G A 0.3415 56 108 0.2465 2.1255504560886440E-01
2L_21722749_SNP G A 0.06771 13 179 0.928 6.4961327527592294E-01
2L_21722761_SNP T C 0.06154 12 183 0.001487 1.0525648200709527E-02
2L_21722818_SNP A C 0.07179 14 181 0.9993 8.4485084093557461E-01
2L_21722819_SNP G A 0.08718 17 178 0.001684 4.7598202857903676E-03
2L_21722987_SNP A G 0.2989 52 122 0.5093 3.2206803788506178E-01
2L_21723061_SNP A G 0.1292 23 155 0.8942 7.3139719783789725E-01
2L_21723133_SNP A C 0.1105 21 169 0.139 8.8379344979975127E-02
2L_21723191_INS TTTTT T 0.2647 45 125 0.4196 6.1949959360710594E-01
2L_21723193_SNP T C 0.2898 51 125 0.3485 7.4875264900037131E-01
2L_21723194_SNP T A 0.2775 48 125 0.5195 9.9904794477153347E-01
2L_21723224_DEL A AAG 0.4045 72 106 0.8513 7.9327899154932080E-01
2L_21723228_MNP AGT GCG 0.4078 73 106 0.8732 8.1646725049055047E-01
2L_21723393_SNP T A 0.1818 34 153 0.2959 2.4835212496253900E-01
2L_21723464_SNP G C 0.08763 17 177 0.9961 8.6495271404628882E-01
2L_21723488_SNP A C 0.478 87 95 0.03998 6.5793321417962208E-02
2L_21723689_SNP T G 0.05051 10 188 0.1147 1.6852399266678419E-01
2L_21723692_SNP T C 0.09424 18 173 0.7651 9.9402013503748909E-01
2L_21723872_SNP A T 0.09375 18 174 0.09014 1.5714538297210123E-01
2L_21723888_SNP T C 0.234 44 144 0.1106 1.0976556580072372E-01
2L_21723937_SNP T G 0.1031 20 174 0.9897 7.8050010897091782E-01
2L_21724062_SNP T A 0.1774 33 153 0.2387 2.0367410434658761E-01
2L_21724064_SNP A T 0.1793 33 151 0.2375 2.0655055461364324E-01
2L_21724070_SNP C T 0.1784 33 152 0.2201 1.4393479378288832E-01
2L_21724219_SNP A G 0.1452 27 159 0.4851 9.7969960738449413E-01
2L_21724356_SNP C G 0.1311 24 159 0.9931 7.7065355734020424E-01
2L_21724366_SNP G C 0.4607 82 96 0.1734 2.2728236280378888E-01
2L_21724463_SNP G A 0.4835 88 94 0.1869 2.8287287920033821E-01
2L_21724663_SNP C T 0.07179 14 181 0.9993 8.4485084093557461E-01
2L_21724710_SNP T G 0.06701 13 181 0.1379 3.2878769854067524E-01
2L_21724740_SNP C T 0.06218 12 181 0.1866 3.7975835335928176E-01
2L_21724741_SNP T G 0.07179 14 181 0.2408 4.9995731851629055E-01
2L_21725321_SNP T C 0.07263 13 166 0.7681 8.4525860163345024E-01
2L_21725536_SNP G A 0.1036 20 173 0.3435 4.0759442759526820E-01
2L_21725577_SNP G C 0.09783 18 166 0.2587 3.0226749439781175E-01
2L_21725660_SNP C G 0.09845 19 174 0.5167 5.8536323672970947E-01
2L_21725983_SNP C A 0.4134 74 105 0.5656 5.2122206128623461E-01
2L_21725984_DEL G GTTTCTC 0.05128 10 185 0.7173 7.7965866645834769E-01
2L_21725984_SNP T G 0.05464 10 173 0.515 4.8868316018075264E-01
2L_21725993_DEL T TTTTGCAGGTA 0.05128 10 185 0.7173 7.7965866645834769E-01
2L_21726287_INS TT T 0.2081 36 137 0.2716 3.7016119185689889E-01
2L_21726451_SNP C A 0.4246 76 103 0.63 7.7267894285726002E-01
2L_21726794_SNP A T 0.1211 23 167 0.4652 4.9168059579437329E-01
2L_21726842_SNP G A 0.05051 10 188 0.4226 5.4123538766053603E-01
2L_21726886_SNP A T 0.4278 77 103 0.5474 6.3814055003637860E-01
2L_21727263_SNP A G 0.05699 11 182 0.09523 2.8043660996990749E-01
2L_21727464_SNP T C 0.06701 13 181 0.9708 7.0298082293633235E-01
2L_21727679_SNP T A 0.1711 32 155 0.5933 6.1796128886662061E-01
2L_21727940_SNP A C 0.1263 24 166 0.7348 9.4270303358153174E-01
2L_21727956_SNP A T 0.1022 19 167 0.9287 5.3455985852181065E-01
2L_21728068_SNP C T 0.2514 46 137 0.0528 1.3562551019817082E-01
2L_21728258_SNP A G 0.1414 27 164 0.3982 9.6494230297867767E-01
2L_21728589_SNP C T 0.2057 36 139 0.6327 6.4273611266069464E-01
2L_21728762_SNP T A 0.07937 15 174 0.6078 4.5142959799660798E-01
2L_21728932_SNP C G 0.06186 12 182 0.7176 5.5814745415470290E-01
2L_21728968_SNP A G 0.05051 10 188 0.2526 3.6165312557970131E-01
2L_21729163_SNP C T 0.07368 14 176 0.008237 3.8115664877982645E-02
2L_21729415_INS AAACTGCTACGCCCACA A 0.06522 12 172 0.02031 8.4993751368526715E-02
2L_21729497_SNP A G 0.08947 17 173 0.02788 9.3412570235569925E-02
2L_21729549_SNP T A 0.06806 13 178 0.2958 3.6168986762445743E-01
2L_21729624_SNP A G 0.3687 66 113 0.7553 8.6651211245133886E-01
2L_21729668_SNP T C 0.06878 13 176 0.02976 1.1993125706985841E-01
2L_21729856_SNP C T 0.1022 19 167 0.0706 2.2670541530308785E-01
2L_21729884_SNP G T 0.1123 21 166 0.6198 8.7114702842924019E-01
2L_21729961_SNP A G 0.1941 33 137 0.179 1.4720495051861404E-01
2L_21729962_SNP G A 0.1988 33 133 0.1852 1.5506815196070822E-01
2L_21730054_SNP T C 0.1965 34 139 0.8904 8.7598850356946723E-01
2L_21730244_SNP T C 0.06486 12 173 0.02919 6.7850721787593896E-02
2L_21730265_SNP A G 0.3023 52 120 0.8566 8.7347620547533034E-01
2L_21730347_SNP T C 0.3034 54 124 0.6522 6.5272485237443956E-01
2L_21730501_SNP G A 0.1989 35 141 0.2238 1.2827917045466941E-01
2L_21730596_SNP C T 0.05155 10 184 0.7324 7.9557128088101936E-01
2L_21730760_SNP G C 0.1818 34 153 0.1711 2.1468122246688937E-01
2L_21730773_SNP A G 0.1429 26 156 0.4908 4.0867054222469246E-01
2L_21730931_SNP C G 0.08718 17 178 0.3847 5.1501788505924884E-01
2L_21731073_SNP A T 0.05291 10 179 0.000235 1.4927625201931890E-03
2L_21731151_SNP T G 0.224 43 149 0.6664 8.4201684871993632E-01
2L_21731194_INS C CATGGTGGTGAC 0.1547 28 153 0.3517 5.1428620578764050E-01
2L_21731249_SNP G A 0.3956 72 110 0.1511 3.8890904372978885E-01
2L_21731620_INS GG G 0.08242 15 167 0.2579 4.4782407586252837E-01
2L_21731827_SNP C G 0.25 47 141 0.9802 7.7497052859875870E-01
2L_21731905_SNP C T 0.07853 15 176 0.9545 8.6758781285702946E-01
2L_21731962_SNP A G 0.4091 72 104 0.5331 8.7349486237515150E-01
2L_21731964_SNP A T 0.5 89 89 0.9118 8.0056034772610007E-01
2L_21731971_SNP G T 0.3901 71 111 0.9764 6.7356624623908579E-01
2L_21731981_SNP A G 0.2086 39 148 0.9764 7.7410638038057922E-01
2L_21732038_SNP A T 0.4382 78 100 0.511 7.7916738587116385E-01
2L_21732040_SNP C T 0.06154 12 183 0.2231 3.1872789736844132E-01
2L_21732152_SNP T C 0.2222 42 147 0.6917 4.4493247643456491E-01
2L_21732169_SNP A C 0.4859 86 91 0.8514 8.6126657900880810E-01
2L_21732171_SNP G A 0.4892 91 95 0.7854 9.4643952065209680E-01
2L_21732190_SNP T C 0.4691 76 86 0.4765 5.9373929693382488E-01
2L_21732597_SNP T C 0.06522 12 172 0.01607 9.9786830454715814E-02
2L_21732653_SNP G T 0.4941 84 86 0.418 6.6815073902604749E-01
2L_21732779_SNP T A 0.3901 71 111 0.3545 4.9742587853583464E-01
2L_21732812_SNP C G 0.06186 12 182 0.1884 4.1040134952141027E-01
2L_21732860_DEL CGGTCCCGCTGAAGTTGCT C 0.4064 76 111 0.4988 6.9383670662646590E-01
2L_21733092_SNP T G 0.467 85 97 0.5366 7.8592899034477415E-01
2L_21733117_SNP A G 0.4728 87 97 0.6299 8.9155123669073277E-01
2L_21733290_INS CGTCTACTATATTACTAT C 0.06557 12 171 0.002699 8.5854242611199151E-03
2L_21733298_SNP T A 0.123 23 164 0.5167 5.2495014025527009E-01
2L_21733628_SNP A G 0.3825 70 113 0.7156 6.5050685849067469E-01
2L_21733720_INS TT T 0.08377 16 175 0.7746 7.1839783949033231E-01
2L_21733738_SNP C T 0.0829 16 177 0.7683 7.1930435732221776E-01
2L_21733753_SNP C T 0.05851 11 177 0.9647 9.4124866721698286E-01
2L_21733807_SNP T C 0.07732 15 179 0.9674 9.9660483586833393E-01
2L_21733914_SNP A T 0.4022 72 107 0.7308 9.1695638332905860E-01
2L_21733985_SNP G C 0.1042 20 172 0.8582 8.8862317473346775E-01
2L_21734114_SNP C A 0.2802 51 131 0.9007 9.6831262243702210E-01
2L_21734232_INS G GACGTGCG 0.1244 24 169 0.8623 8.2701069047700115E-01
2L_21734234_INS A ACAAACCCTCGTTG 0.1244 24 169 0.8623 8.2701069047700115E-01
2L_21734243_SNP A C 0.09677 18 168 0.9683 7.8571777734255255E-01
2L_21734258_SNP A G 0.1838 34 151 0.7688 7.3555435303032779E-01
2L_21734318_INS GG G 0.07303 13 165 0.1462 9.3770787389495180E-02
2L_21734328_SNP C T 0.07732 15 179 0.7745 7.1650506582401940E-01
2L_21734453_SNP A C 0.08718 17 178 0.9349 8.7956754996661346E-01
2L_21734483_SNP C G 0.09896 19 173 0.1327 3.1928080127683256E-01
2L_21734582_SNP G A 0.2802 51 131 0.4025 4.4501681525976022E-01
2L_21734605_SNP T A 0.4649 86 99 0.4081 4.3065627317719746E-01
2L_21734619_SNP G T 0.06154 12 183 0.3374 8.8199336988970045E-01
2L_21734680_SNP C A 0.07216 14 180 0.06699 1.1054320395759565E-01
2L_21734785_SNP A G 0.4972 88 89 0.7075 9.7332717871681673E-01
2L_21734871_SNP T A 0.3508 67 124 0.5953 4.7359226961754197E-01
2L_21735011_SNP T G 0.4405 74 94 0.5477 5.5941161795194927E-01
2L_21735351_SNP G A 0.07263 13 166 0.6026 9.1871454248622708E-01
2L_21735585_SNP G A 0.05699 11 182 0.8287 9.2650569109699121E-01
2L_21735598_SNP T A 0.1005 19 170 0.1568 1.6104917183602740E-01
2L_21735599_SNP A T 0.05051 10 188 0.2094 3.2883719536523004E-01
2L_21735645_SNP C T 0.1146 22 170 0.7672 6.5653958875717233E-01
2L_21735689_SNP A C 0.4576 81 96 0.5783 8.6072246861167179E-01
2L_21735756_SNP A C 0.05208 10 182 0.8142 9.2545423845712382E-01
2L_21735975_SNP C T 0.2381 40 128 0.03248 1.1430773849250109E-01
2L_21736025_SNP C A 0.1059 18 152 0.8575 7.6430573336326579E-01
2L_21736070_SNP A T 0.355 60 109 0.2125 5.0921637789158025E-01
2L_21736133_SNP C G 0.4588 78 92 0.4319 6.5965484909138250E-01
2L_21736312_DEL A AGGTATACAGAAAATTACAAAATTATTTAAAGAAAATCACTTCTTTCCAAATAGCCAACTACTAATTCAGAATATAATAAACGTAGGGTTTAC 0.05618 10 168 0.8929 6.9535211548368470E-01
2L_21736437_SNP A C 0.06383 12 176 0.4403 4.0374039312110732E-01
2L_21736621_SNP A C 0.05699 11 182 0.903 9.4373304944540526E-01
2L_21736718_SNP G C 0.3721 64 108 0.9361 9.9214832384539620E-01
2L_21736758_SNP T A 0.06915 13 175 0.0041 1.1264540482152377E-02
2L_21736824_SNP G C 0.1702 32 156 0.06709 1.0389311798497047E-01
2L_21736890_SNP C A 0.4667 84 96 0.2415 1.9206590326219275E-01
2L_21736965_DEL A AGACTCGGACTGTTT 0.06989 13 173 0.04931 8.1235563378269302E-02
2L_21737010_SNP T G 0.1223 23 165 0.5624 9.1188266647837979E-01
2L_21737067_SNP C T 0.1081 20 165 0.9947 6.7741702240594859E-01
2L_21737149_SNP G A 0.1283 24 163 0.5629 7.6431386526297895E-01
2L_21737347_SNP T A 0.08187 14 157 0.3163 3.8187511300786536E-01
2L_21737665_SNP A G 0.25 40 120 0.04487 2.0089342424266821E-01
2L_21737704_SNP T C 0.3292 53 108 0.4112 7.3210476287085813E-01
2L_21737830_SNP C G 0.05814 10 162 0.217 3.2279475437806660E-01
2L_21738297_SNP A G 0.05882 10 160 0.232 3.4013783685802745E-01
2L_21738354_SNP A G 0.08092 14 159 0.1565 2.2425733112861279E-01
2L_21738363_SNP A G 0.07345 13 164 0.1752 2.6922745061690390E-01
2L_21738379_SNP A C 0.05714 10 165 0.1986 3.0375814791920230E-01
2L_21738484_SNP T C 0.1325 22 144 0.4665 5.3181797547043952E-01
2L_21738532_SNP A T 0.2788 46 119 0.3677 6.6080986079476045E-01
2L_21738549_SNP C A 0.1497 25 142 0.3467 6.0596988761868098E-01
2L_21738588_SNP C T 0.2169 36 130 0.7759 9.3875583146125408E-01
2L_21738711_SNP G A 0.1018 17 150 0.7564 9.4001213226639391E-01
2L_21738747_SNP T G 0.1056 17 144 0.8063 9.3419827774827779E-01
2L_21738838_SNP C T 0.1065 18 151 0.6387 7.0044426397641724E-01
2L_21739014_SNP A G 0.05172 9 165 0.2926 4.2650528913447505E-01
2L_21739160_SNP C T 0.09948 19 172 0.6734 7.1805236514430115E-01
2L_21739240_SNP A G 0.1005 19 170 0.6569 7.7061012026061515E-01
2L_21739244_SNP T C 0.09043 17 171 0.7666 7.8864723247427537E-01
2L_21739519_MNP AGAC TCTG 0.2527 47 139 0.171 3.8719925746518113E-01
2L_21740504_SNP A C 0.07216 14 180 0.9178 7.4481000951464238E-01
2L_21740545_SNP A G 0.3892 72 113 0.1893 3.6301906786490945E-01
2L_21741168_SNP A G 0.08377 16 175 0.573 7.3627241099263663E-01
2L_21741939_SNP C A 0.4396 80 102 0.6069 7.2665237080891432E-01
2L_21742023_SNP T A 0.08763 17 177 0.6416 8.2235429299074259E-01
2L_21742045_SNP G C 0.2198 40 142 0.6063 6.1538617363209447E-01
2L_21742377_SNP T A 0.1152 22 169 0.5226 3.3777725415168192E-01
2L_21742388_SNP T A 0.1152 22 169 0.3732 2.1093559148920249E-01
2L_21742413_SNP A G 0.08205 16 179 0.3825 2.3495607947350416E-01
2L_21742457_SNP T G 0.07143 14 182 0.3297 5.4911031826313794E-01
2L_21742499_SNP A T 0.08901 17 174 0.3706 5.1153750521702390E-01
2L_21742668_SNP C G 0.08205 16 179 0.04156 6.5925040238775698E-02
2L_21742709_SNP A G 0.07614 15 182 0.06941 1.2041222933748885E-01
2L_21742735_SNP T A 0.09744 19 176 0.9994 6.9839630518820472E-01
2L_21742888_SNP G A 0.1134 22 172 0.2095 4.3733885193184829E-01
2L_21742900_DEL T TGTCTCATGGTGT 0.1 19 171 0.2189 3.3117860349221095E-01
2L_21743079_DEL A AA 0.1173 21 158 0.6673 4.0992294682217412E-01
2L_21743092_SNP T A 0.4153 76 107 0.6989 7.7786869252015001E-01
2L_21743132_SNP G T 0.1309 25 166 0.4801 6.5105498889860969E-01
2L_21743187_DEL G CTAAC 0.1289 25 169 0.1265 2.8100464905650757E-01
2L_21743217_SNP T C 0.1503 29 164 0.08486 2.1126436530637260E-01
2L_21743227_SNP C T 0.06186 12 182 0.799 8.8911857094104052E-01
2L_21743232_SNP T C 0.09137 18 179 0.1175 2.4759061888753731E-01
2L_21743285_SNP T C 0.09948 19 172 0.9974 7.6253529676149712E-01
2L_21743319_SNP A T 0.05181 10 183 0.5073 4.0647940498879198E-01
2L_21743601_SNP T G 0.07447 14 174 0.357 4.2682733646463344E-01
2L_21743656_SNP A C 0.05914 11 175 0.2951 2.7532495865932394E-01
2L_21743729_SNP A C 0.1615 31 161 0.7689 6.6233197091311025E-01
2L_21743771_SNP A G 0.1503 29 164 0.7456 6.7688977525464811E-01
2L_21743885_SNP C T 0.0567 11 183 0.7045 5.8759799982488703E-01
2L_21744066_SNP A T 0.134 26 168 0.4217 6.6467865794333636E-01
2L_21744106_SNP A G 0.05128 10 185 0.9891 7.9026021803352176E-01
2L_21744233_SNP G A 0.05236 10 181 0.4708 6.4140339268665514E-01
2L_21744286_SNP A T 0.06915 13 175 0.4352 3.7824465679509900E-01
2L_21744309_SNP G A 0.1183 22 164 0.406 4.0052960687680261E-01
2L_21744325_SNP G T 0.1243 23 162 0.2585 2.5066970992329507E-01
2L_21744390_SNP A C 0.05181 10 183 0.2076 3.0082383118618927E-01
2L_21744628_SNP C A 0.06383 12 176 0.5445 5.8278418343739646E-01
2L_21744804_SNP G A 0.07487 14 173 0.8505 7.9618853441514270E-01
2L_21744869_SNP T A 0.1186 23 171 0.5724 6.9409482040287351E-01
2L_21744887_SNP A T 0.114 22 171 0.7265 8.1265708797055336E-01
2L_21744888_SNP T C 0.1495 29 165 0.671 6.6000209584366742E-01
2L_21744957_SNP A C 0.05028 9 170 0.6607 9.9126450133885302E-01
2L_21745175_SNP G A 0.1193 21 155 0.5814 7.9664279935229487E-01
2L_21745224_SNP T C 0.07263 13 166 0.1248 1.9813361545495689E-01
2L_21745233_SNP T C 0.05405 10 175 0.3767 4.7634069926559808E-01
2L_21745243_SNP A G 0.09239 17 167 0.5536 3.9334645929586243E-01
2L_21745252_SNP G A 0.09341 17 165 0.5786 4.1769548381774002E-01
2L_21745301_DEL G GTGGCGAAAATATTTTTGACATACGGCACTATTGTTCG 0.06522 12 172 0.7936 8.4131506671728917E-01
2L_21745615_SNP A G 0.1202 22 161 0.4555 5.9749921195005140E-01
2L_21745879_SNP G A 0.3797 71 116 0.01846 2.1696765658800354E-02
2L_21745904_SNP G A 0.4262 78 105 0.2223 2.1794995708545539E-01
2L_21745906_SNP A G 0.07692 15 180 0.9207 5.7809196523163253E-01
2L_21745939_INS GGCTG G 0.133 25 163 0.4965 7.2177561565503701E-01
2L_21746068_SNP T C 0.4944 89 91 0.3307 2.2195907671064907E-01
2L_21746090_SNP T A 0.1042 20 172 0.9889 9.3138758238218322E-01
2L_21746091_SNP C A 0.09948 19 172 0.8217 7.6845174878760636E-01
2L_21746197_INS AGTA A 0.4345 73 95 0.179 2.1486048430551696E-01
2L_21746958_SNP G A 0.2541 46 135 0.4476 1.6798514594284608E-01
2L_21746983_SNP T A 0.172 32 154 0.1883 8.5126703889793820E-02
2L_21747097_SNP A C 0.2063 39 150 0.3858 3.2725217938078233E-01
2L_21747747_SNP G C 0.2471 43 131 0.8681 6.4734860897231550E-01
2L_21747789_SNP A G 0.157 27 145 0.08242 9.4795164831126377E-02
2L_21747825_SNP A C 0.1829 30 134 0.05097 3.6304120530806935E-02
2L_21747859_SNP G C 0.2543 44 129 0.03369 2.5279760455691542E-02
2L_21747861_SNP T C 0.2614 46 130 0.04256 3.2467562528785077E-02
2L_21748027_SNP T C 0.07853 15 176 0.569 3.1539081495156951E-01
2L_21748154_SNP C A 0.08247 16 178 0.8693 5.0894522015473065E-01
2L_21748252_SNP T C 0.3295 58 118 0.2509 1.9568855303680666E-01
2L_21748591_SNP T A 0.0567 11 183 0.0002887 1.0410507390898436E-02
2L_21748597_SNP T G 0.3687 66 113 0.3526 4.0311651548158423E-01
2L_21748917_SNP A C 0.3352 60 119 0.4762 8.1883064091990032E-01
2L_21749026_SNP A G 0.3224 59 124 0.7733 7.5301547017594017E-01
2L_21749140_SNP G T 0.1481 28 161 0.6192 3.6657322219726263E-01
2L_21749377_SNP T A 0.3314 57 115 0.6916 6.9399704513459803E-01
2L_21749380_SNP T A 0.3333 58 116 0.5442 5.3632828297360646E-01
2L_21749385_SNP T A 0.3571 65 117 0.192 2.2245225123975632E-01
2L_21749399_SNP T C 0.3314 58 117 0.4575 4.4014856193482699E-01
2L_21749402_SNP T A 0.3676 68 117 0.248 2.9330199266716861E-01
2L_21749404_SNP T A 0.3333 58 116 0.639 8.1748029116766341E-01
2L_21749406_SNP T A 0.3352 59 117 0.5756 5.9584159780820811E-01
2L_21749407_SNP A T 0.275 44 116 0.73 7.1533753454362281E-01
2L_21749418_SNP G C 0.2099 38 143 0.7549 7.4220738133125319E-01
2L_21749464_SNP T G 0.05291 10 179 0.5331 4.6311786014244483E-01
2L_21749503_SNP A G 0.3226 60 126 0.1119 1.0452876396282784E-01
2L_21749506_SNP C T 0.3226 60 126 0.1134 1.0520473206967584E-01
2L_21749521_SNP G A 0.328 61 125 0.0963 8.6472095500819357E-02
2L_21749624_SNP T A 0.3118 58 128 0.7162 5.8061551724108074E-01
2L_21749629_SNP A G 0.06186 12 182 0.8026 8.9854941433082258E-01
2L_21749689_DEL A ACA 0.0829 16 177 0.3361 3.4028140447791844E-01
2L_21749694_DEL A AATG 0.08333 16 176 0.3205 3.2696382634070453E-01
2L_21749857_SNP A G 0.2431 44 137 0.3713 4.2226455741558222E-01
2L_21750483_SNP T A 0.1217 23 166 0.9786 7.3857826193989595E-01
2L_21750621_SNP C A 0.2994 53 124 0.1739 1.9852992894280730E-01
2L_21750630_SNP T C 0.05155 10 184 0.9261 4.5046777913585856E-01
2L_21750660_SNP G A 0.05584 11 186 0.9032 9.5026712168845273E-01
2L_21750666_SNP T C 0.3829 67 108 0.8744 8.8736114174338265E-01
2L_21750774_SNP C T 0.2486 45 136 0.7918 8.7542988662619858E-01
2L_21750968_SNP A G 0.1011 19 169 0.1791 1.4019870201248208E-01
2L_21750971_SNP T G 0.2581 48 138 0.3793 6.2032254680642374E-01
2L_21751083_SNP C T 0.3407 62 120 0.6356 5.4640336322160099E-01
2L_21751110_SNP C T 0.3409 60 116 0.9019 8.5486391245186177E-01
2L_21751250_SNP A G 0.1967 36 147 0.6842 4.2035530166604984E-01
2L_21751391_SNP A T 0.06452 12 174 0.7411 4.7204296281624669E-01
2L_21751409_SNP G C 0.2754 46 121 0.8594 8.7959859274291119E-01
2L_21751410_SNP C A 0.3059 52 118 0.9567 9.3425339591466716E-01
2L_21751433_SNP C T 0.4854 83 88 0.3492 5.0268459739801497E-01
2L_21751646_SNP T A 0.08696 16 168 0.08872 1.2886914870518928E-01
2L_21751671_SNP T C 0.4022 72 107 0.7211 9.5449701526680353E-01
2L_21751733_SNP C T 0.08556 16 171 0.09226 1.3460209284213687E-01
2L_21751769_SNP C A 0.07447 14 174 0.2904 4.9914700062738804E-01
2L_21751790_SNP A G 0.1538 28 154 0.5239 5.5422894027468583E-01
2L_21751845_SNP G T 0.2706 46 124 0.648 4.7658659146871674E-01
2L_21751849_SNP T C 0.06486 12 173 0.7899 8.7646878417522545E-01
2L_21751868_SNP T C 0.07368 14 176 0.2272 3.9069133115076093E-01
2L_21752058_SNP G C 0.1702 32 156 0.5277 6.2239238640402972E-01
2L_21752234_SNP T A 0.08333 16 176 0.5213 4.6903353312939466E-01
2L_21752252_SNP C T 0.4475 81 100 0.3647 3.8551081580430335E-01
2L_21752322_SNP T G 0.08421 16 174 0.4534 4.2749163001790402E-01
2L_21752475_SNP T A 0.07143 13 169 0.7882 7.5248681123180283E-01
2L_21752713_SNP C T 0.1011 19 169 0.576 3.9736543007803404E-01
2L_21752747_SNP C G 0.08511 16 172 0.5495 3.7361866436640867E-01
2L_21752876_DEL A AAATCATTTTG 0.06218 12 181 0.00105 3.9748009942137891E-03
2L_21753596_SNP A G 0.1622 30 155 0.0835 8.4866266916126198E-02
2L_21753749_SNP T G 0.4444 80 100 0.9134 8.1519438081043694E-01
2L_21753890_SNP A G 0.09424 18 173 0.2323 2.5986919087242299E-01
2L_21753948_SNP T C 0.114 22 171 0.6293 9.9629435296137248E-01
2L_21753973_SNP T A 0.3591 65 116 0.06289 8.6386923491178713E-02
2L_21753994_SNP A G 0.486 87 92 0.2308 3.1578848307120955E-01
2L_21754182_SNP T C 0.1164 22 167 0.8196 9.4045874117297179E-01
2L_21754486_DEL A AA 0.1034 18 156 0.6685 5.3543683383335505E-01
2L_21754532_SNP C A 0.06736 13 180 0.5405 5.2178815477408991E-01
2L_21754583_SNP A C 0.05789 11 179 0.627 6.0741201798475197E-01
2L_21754653_SNP G A 0.07568 14 171 0.9883 9.9299522036499488E-01
2L_21754824_SNP G A 0.1033 19 165 0.7958 9.0044878523633964E-01
2L_21754835_SNP T G 0.3672 65 112 0.2324 2.9054133146499672E-01
2L_21755023_SNP C G 0.05155 10 184 0.6088 5.7013795384622723E-01
2L_21755138_SNP C T 0.172 32 154 0.8189 8.7431683645129044E-01
2L_21755173_SNP C T 0.1323 25 164 0.05906 1.8744203153279204E-01
2L_21755220_SNP A T 0.05291 10 179 0.09334 1.2495831808761848E-01
2L_21755233_SNP T C 0.2686 47 128 0.3314 6.0797154177456125E-01
2L_21755236_SNP A C 0.2616 45 127 0.9185 9.8788526466712323E-01
2L_21755619_SNP A T 0.3405 63 122 0.8547 8.1818813874766927E-01
2L_21755727_SNP G T 0.4545 80 96 0.6455 8.0991150075327756E-01
2L_21755736_SNP T C 0.4066 74 108 0.7203 7.5842936943938344E-01
2L_21755744_SNP C A 0.07812 15 177 0.1183 3.2802973448969253E-01
2L_21755783_DEL T TT 0.05952 10 158 0.4731 4.0313148816618738E-01
2L_21755977_SNP A C 0.1263 24 166 0.6291 6.7846754321710834E-01
2L_21756039_SNP A C 0.227 42 143 0.5922 7.9710693950926681E-01
2L_21756048_SNP A G 0.4341 79 103 0.3239 4.6578812866443997E-01
2L_21756209_SNP T G 0.3029 53 122 0.9005 8.2207187970023299E-01
2L_21756295_SNP T A 0.1156 20 153 0.6691 6.1220797264407989E-01
2L_21756296_SNP G T 0.06486 12 173 0.9392 9.7697205270623932E-01
2L_21756303_SNP G T 0.1944 35 145 0.9314 9.6635331604731800E-01
2L_21756329_SNP A T 0.07368 14 176 0.7531 6.9784846951744184E-01
2L_21756375_SNP T G 0.2637 48 134 0.3149 4.0576528401935075E-01
2L_21756747_SNP A C 0.07653 15 181 0.6047 4.0020463876526591E-01
2L_21757320_SNP A G 0.2396 46 146 0.9893 7.5434988304106443E-01
2L_21757332_SNP A G 0.3626 66 116 0.3843 4.9237385588202964E-01
2L_21757494_SNP T G 0.08901 17 174 0.8732 7.9344224368351524E-01
2L_21757585_SNP C T 0.3027 56 129 0.7169 8.2506131048445275E-01
2L_21757628_SNP C A 0.1289 25 169 0.9298 9.2044560774190054E-01
2L_21757630_DEL T TATTTTTAGGGGTACACTTTTTCAGAGAT 0.1123 21 166 0.8421 7.6032042897434793E-01
2L_21757684_SNP T A 0.2818 51 130 0.2502 1.3934415778737907E-01
2L_21757748_SNP C A 0.4514 79 96 0.8985 9.3051043466217076E-01
2L_21757751_SNP C A 0.4489 79 97 0.6021 6.1614851046134644E-01
2L_21757767_SNP A T 0.4457 78 97 0.5803 6.1324051195316120E-01
2L_21757785_DEL G AAA 0.1381 25 156 0.5501 6.1213897110574722E-01
2L_21757853_INS A AA 0.2485 42 127 0.6484 6.9750851508657408E-01
2L_21757964_SNP T C 0.08247 16 178 0.2609 3.9429070481246720E-01
2L_21758165_SNP C T 0.08808 17 176 0.9145 5.8638745061138442E-01
2L_21758397_SNP G A 0.1295 25 168 0.9151 8.5267601127619363E-01
2L_21758650_SNP A G 0.3279 60 123 0.4425 4.3983041035440562E-01
2L_21758693_SNP A G 0.3204 58 123 0.4143 4.3507235160880642E-01
2L_21759022_SNP A G 0.3906 75 117 0.03163 6.2888159567530522E-02
2L_21759091_SNP A C 0.127 24 165 0.6944 7.9223740117777774E-01
2L_21759108_SNP T C 0.3111 56 124 0.4173 4.7668621460264982E-01
2L_21759138_SNP A T 0.3111 56 124 0.281 2.7224936183960513E-01
2L_21759167_SNP C A 0.3387 63 123 0.1701 1.4735673637293711E-01
2L_21759234_SNP T C 0.2228 41 143 0.8296 7.3808322740234156E-01
2L_21759276_SNP T C 0.05729 11 181 0.7739 8.7552470406880079E-01
2L_21759324_SNP T A 0.05076 10 187 0.2009 3.0316391118690478E-01
2L_21759480_SNP T C 0.224 41 142 0.2362 2.4457726825321324E-01
2L_21759567_SNP A G 0.06818 12 164 0.7423 3.8693985861532676E-01
2L_21759578_SNP C T 0.2256 37 127 0.2074 1.7820636336664331E-01
2L_21759596_DEL T TT 0.2073 34 130 0.2251 1.6918969889289148E-01
2L_21759703_SNP G T 0.2988 49 115 0.344 2.7126293855185057E-01
2L_21759720_SNP T A 0.3212 53 112 0.3527 2.6958069601125323E-01
2L_21759722_DEL AATTCCTA A 0.3416 55 106 0.3207 3.2612694322903768E-01
2L_21759734_SNP T A 0.314 54 118 0.5225 5.9707727755696305E-01
2L_21759818_SNP G T 0.09043 17 171 0.9103 5.6739559649524207E-01
2L_21759863_SNP G T 0.494 82 84 0.9345 9.0208179286061085E-01
2L_21759938_SNP G C 0.3164 56 121 0.249 3.1892500901751442E-01
2L_21759962_DEL TG CAGTAGCCA 0.05759 11 180 0.9427 9.6733239877400168E-01
2L_21759973_DEL T TCTATC 0.05759 11 180 0.7979 8.7643353998515638E-01
2L_21759981_MNP CTGA GCCT 0.05759 11 180 0.7979 8.7643353998515638E-01
2L_21759988_SNP A C 0.05789 11 179 0.7818 8.5881662852506258E-01
2L_21759989_DEL T TGTCCT 0.05789 11 179 0.7818 8.5881662852506258E-01
2L_21759991_SNP T C 0.2531 41 121 0.9263 9.5484019538493103E-01
2L_21760010_DEL A AA 0.1802 31 141 0.1579 1.7483694329004307E-01
2L_21760062_SNP T G 0.07182 13 168 0.555 3.8748109910313933E-01
2L_21760063_SNP A T 0.2659 46 127 0.09575 9.3443155613660900E-02
2L_21760083_SNP T A 0.07895 15 175 0.6635 8.9050342710197716E-01
2L_21760181_SNP A C 0.2235 40 139 0.1944 1.9652290922257099E-01
2L_21760274_SNP T G 0.1848 34 150 0.2396 1.7432449437478137E-01
2L_21760306_SNP G A 0.1611 29 151 0.119 2.3744733972430720E-01
2L_21760437_SNP C A 0.2253 41 141 0.3377 5.8794146367111555E-01
2L_21760723_SNP T G 0.1354 26 166 0.8576 8.0865510644254235E-01
2L_21760837_DEL A ACTTAC 0.24 42 133 0.01288 1.6590954024752247E-02
2L_21761009_SNP A C 0.452 80 97 0.05198 3.7409774274784466E-02
2L_21761021_DEL T TTTC 0.06806 13 178 0.3626 1.4399304543569036E-01
2L_21761073_SNP A G 0.1489 28 160 0.1774 8.5473693759117730E-02
2L_21761087_SNP C A 0.06186 12 182 0.07895 2.8611261254101000E-02
2L_21761117_SNP C A 0.1489 28 160 0.9352 8.0446101263618586E-01
2L_21761161_SNP C G 0.4525 81 98 0.4352 4.3148828880757706E-01
2L_21761365_SNP T C 0.1176 22 165 0.3098 5.5094773865440594E-01
2L_21761373_SNP A T 0.3 54 126 0.5915 6.1274426879887534E-01
2L_21761448_SNP C T 0.09341 17 165 0.6007 5.9662259862298594E-01
2L_21761460_SNP C T 0.1944 35 145 0.0534 4.8890244219098683E-02
2L_21761461_SNP A G 0.4049 66 97 0.2106 1.6387385567730084E-01
2L_21761496_SNP G C 0.08854 17 175 0.8202 6.4608906042424419E-01
2L_21761592_SNP G T 0.0765 14 169 0.9768 9.6166054410619828E-01
2L_21761605_INS TT C 0.08649 16 169 0.8503 7.9547351524481602E-01
2L_21761607_INS TT T 0.3937 63 97 0.1808 2.4937296921934760E-01
2L_21761629_SNP G A 0.07368 14 176 0.6103 5.3978977202701106E-01
2L_21761651_SNP G T 0.1935 36 150 0.7658 4.8408532833525808E-01
2L_21761662_SNP A T 0.09845 19 174 0.9026 6.5241290889359993E-01
2L_21761753_SNP C T 0.1568 29 156 0.3337 2.5309042314198771E-01
2L_21761781_SNP A G 0.328 61 125 0.4154 1.8417410243850829E-01
2L_21761975_SNP A G 0.1623 31 160 0.2999 1.2288098371319212E-01
2L_21761985_SNP G A 0.4598 80 94 0.4152 3.2120833659675352E-01
2L_21762027_SNP C T 0.3333 59 118 0.1211 9.5707775545386342E-02
2L_21762042_SNP T A 0.3559 63 114 0.09096 6.8878875405254447E-02
2L_21762413_SNP C G 0.1934 35 146 0.5465 3.7234306282738150E-01
2L_21762603_SNP G T 0.0567 11 183 0.8747 9.9203979835782652E-01
2L_21762614_SNP C T 0.06667 13 182 0.1238 4.3917379111902011E-01
2L_21762865_SNP T C 0.1186 23 171 0.6733 8.4389121865136452E-01
2L_21763101_INS AA A 0.05291 10 179 0.7544 7.1776357801007085E-01
2L_21763104_SNP A G 0.4659 82 94 0.5088 4.7672706269668619E-01
2L_21763161_DEL C CCTATGTT 0.09231 18 177 0.07962 1.4446298903198385E-01
2L_21763170_DEL G GCCAA 0.08763 17 177 0.08189 1.4621028265678948E-01
2L_21763188_SNP T C 0.4837 89 95 0.2063 3.5276612421637576E-01
2L_21763249_SNP T C 0.1111 21 168 0.7587 8.2325442199768317E-01
2L_21763306_SNP A G 0.2995 56 131 0.6702 7.1862016959371378E-01
2L_21763401_SNP A G 0.05025 10 189 0.1638 2.5699735746035779E-01
2L_21763435_SNP T A 0.09326 18 175 0.4833 5.6044332444405387E-01
2L_21763436_SNP T A 0.09326 18 175 0.485 5.6332881111847777E-01
2L_21763437_INS ATTAATTATTATTAT A 0.07368 14 176 0.3315 4.1688469646794579E-01
2L_21763899_SNP C T 0.1036 20 173 0.8736 4.7093525161383376E-01
2L_21763941_SNP A C 0.1058 20 169 0.5199 7.2428695475332838E-01
2L_21763944_SNP T G 0.1061 19 160 0.5933 5.7941282102967118E-01
2L_21764115_SNP T G 0.117 22 166 0.1672 3.1176887796892505E-01
2L_21764125_SNP C T 0.2216 41 144 0.9073 8.3703287806232229E-01
2L_21764203_SNP T C 0.1031 20 174 0.9263 6.9545747840574723E-01
2L_21764213_SNP G A 0.1164 22 167 0.8415 6.1725759085944143E-01
2L_21764226_SNP C T 0.07368 14 176 0.9155 8.4639124822550549E-01
2L_21764438_SNP A C 0.4382 78 100 0.1997 1.0947569246303346E-01
2L_21764554_SNP A C 0.06186 12 182 0.9474 9.2995762789631686E-01
2L_21764559_SNP G A 0.2989 55 129 0.104 1.4707317416639787E-01
2L_21764575_SNP T A 0.2541 47 138 0.5787 7.1908304247937616E-01
2L_21764585_SNP A G 0.09326 18 175 0.5842 3.5613202223032625E-01
2L_21764671_SNP A G 0.388 71 112 0.5976 4.2246230923761263E-01
2L_21764673_SNP T G 0.3812 69 112 0.5263 3.5147642520681943E-01
2L_21764829_SNP G A 0.1158 22 168 0.9266 7.9635918800547201E-01
2L_21764899_SNP A T 0.06806 13 178 0.8822 9.8594246923806872E-01
2L_21764965_SNP C G 0.2919 54 131 0.9955 9.2397452487707277E-01
2L_21765170_SNP C T 0.1968 37 151 0.49 6.3712670348582567E-01
2L_21765240_SNP T A 0.2747 50 132 0.5694 2.8954184177967934E-01
2L_21765255_SNP T A 0.3536 64 117 0.1622 1.4324635296325339E-01
2L_21765274_SNP G C 0.4167 70 98 0.6758 5.6042722249677834E-01
2L_21765321_SNP T C 0.07107 14 183 0.6652 7.6575936683294421E-01
2L_21765555_SNP A T 0.125 24 168 0.329 4.8392797694854806E-01
2L_21765650_SNP C T 0.1481 28 161 0.1874 2.7980573172184875E-01
2L_21765654_SNP T G 0.3481 63 118 0.542 5.9321663153885318E-01
2L_21766650_SNP G C 0.2713 51 137 0.4064 4.8791845902865838E-01
2L_21766689_SNP T A 0.0567 11 183 0.3261 9.6159820257407991E-02
2L_21766955_SNP G T 0.09278 18 176 0.0009932 1.1384690450528469E-03
2L_21767203_SNP G C 0.3892 72 113 0.9068 8.5149000615758941E-01
2L_21767208_SNP G A 0.3564 67 121 0.341 3.7605105454254117E-01
2L_21767330_SNP G C 0.2989 55 129 0.9307 6.9894170832105362E-01
2L_21767700_SNP G T 0.3657 64 111 0.2691 2.3245073713392206E-01
2L_21767783_SNP A C 0.06091 12 185 0.8599 6.5502990831823471E-01
2L_21768560_SNP A T 0.05584 11 186 0.3387 8.1674984818289675E-01
2L_21768700_SNP G T 0.05641 11 184 0.0579 7.3411941741083134E-02
2L_21769016_SNP T C 0.2054 38 147 0.8316 7.6377310777498075E-01
2L_21769090_SNP C G 0.1739 32 152 0.425 2.7712759724875757E-01
2L_21769136_SNP T C 0.2762 50 131 0.007397 4.3166045570742995E-02
2L_21769156_SNP T C 0.07071 14 184 0.1328 1.2332647438984523E-01
2L_21769395_SNP T C 0.06349 12 177 0.8551 7.9875704253326363E-01
2L_21769397_SNP A C 0.0829 16 177 0.9809 9.6897726113061866E-01
2L_21769401_DEL A ATTTCATAACTTTTCGGGGATATCGAT 0.0829 16 177 0.8255 4.7966015119790928E-01
2L_21769432_DEL A ATTGAGG 0.06842 13 177 0.9254 7.8806883933328820E-01
2L_21769441_SNP A T 0.08466 16 173 0.844 5.0377548609322753E-01
2L_21769450_SNP G A 0.224 41 142 0.5781 8.3907512223922531E-01
2L_21769502_SNP T G 0.05851 11 177 0.004054 7.3897386094566198E-02
2L_21769526_SNP G T 0.2108 39 146 0.161 2.4793592871882075E-01
2L_21769553_SNP T G 0.2363 43 139 0.114 1.9046556979742391E-01
2L_21769563_SNP T A 0.06736 13 180 0.0009968 2.5791268854940062E-02
2L_21769604_INS GTGGGCGTG G 0.1703 31 151 0.01417 9.2792611909054169E-03
2L_21769610_SNP A T 0.06349 12 177 0.002015 4.4023856704531600E-03
2L_21769645_SNP T C 0.1784 33 152 0.004387 5.5520752892989590E-03
2L_21769822_SNP A G 0.1481 28 161 0.9162 7.3727459634523773E-01
2L_21769964_SNP G C 0.08901 17 174 0.8993 7.2379493764759784E-01
2L_21770005_DEL T TAATATAATTCAAAAGAAACCCCTGTAGT 0.05946 11 174 0.06711 8.7363384513999498E-02
2L_21770018_SNP G A 0.06098 10 154 0.09144 8.8416732158998701E-02
2L_21770024_SNP A C 0.06098 10 154 0.09144 8.8416732158998701E-02
2L_21770098_SNP C G 0.1793 33 151 0.004954 7.9196552439605317E-03
2L_21770227_SNP A G 0.3536 64 117 0.08946 2.0431126287757662E-01
2L_21770310_SNP A C 0.2053 39 151 0.2808 3.8177865787426424E-01
2L_21770405_SNP G C 0.1077 21 174 0.4269 9.3024797525766212E-01
2L_21770609_SNP T A 0.06186 12 182 0.5593 3.4713668489163263E-01
2L_21770767_SNP T A 0.06599 13 184 0.3113 3.3773573733595452E-01
2L_21770856_SNP A G 0.05102 10 186 0.9518 9.4153574658580508E-01
2L_21771062_DEL A AA 0.05208 10 182 0.7043 4.9562744852367202E-01
2L_21771172_SNP A G 0.4602 81 95 0.8589 5.4250978951562390E-01
2L_21771205_SNP C A 0.4633 82 95 0.7229 3.9226987766331745E-01
2L_21771281_DEL G GCTTATACTCTAATATGTAAGAGCAAGAAGTAACTTGGAAAATTGAAATTCGAAG 0.08108 15 170 0.185 2.5453152291305148E-01
2L_21771318_SNP A G 0.2901 47 115 0.6292 9.6472364957659529E-01
2L_21771561_SNP A G 0.05584 11 186 0.9234 9.7503082182666734E-01
2L_21771562_SNP A T 0.3164 56 121 0.06883 1.3043308672755849E-01
2L_21771735_SNP A C 0.07254 14 179 0.207 3.2035612327011243E-01
2L_21771826_DEL T TG 0.2283 42 142 0.733 4.3660434578603879E-01
2L_21772008_SNP A C 0.08021 15 172 0.1526 1.2139495826247448E-01
2L_21772034_DEL T ACACGTTTGATGAGAATGTTAAGGGCA 0.1676 31 154 0.1038 1.1945752202190507E-01
2L_21772062_SNP C A 0.1905 36 153 0.06204 3.5899081691796349E-02
2L_21772144_SNP T A 0.07368 14 176 0.5949 4.7093763456086657E-01
2L_21772147_SNP A G 0.09043 17 171 0.8847 7.2860464250277868E-01
2L_21772163_SNP T C 0.06186 12 182 0.2936 3.1785644777102506E-01
2L_21772235_SNP A G 0.4463 79 98 0.7431 5.2602552831188754E-01
2L_21772239_DEL T TCATTT 0.2931 51 123 0.3495 8.1925607128600725E-02
2L_21772283_SNP T G 0.07732 15 179 0.1696 2.6920488246780072E-01
2L_21772349_SNP A G 0.4034 71 105 0.5314 7.5885061736822790E-01
2L_21772523_SNP A C 0.05612 11 185 0.9194 8.3440042557721539E-01
2L_21772693_SNP T A 0.2646 50 139 0.8446 5.0875789760155454E-01
2L_21772948_SNP G A 0.07732 15 179 0.1375 1.2941064524406121E-01
2L_21772965_SNP C A 0.07179 14 181 0.1394 1.7238214162078780E-01
2L_21773113_SNP A G 0.08247 16 178 0.9759 9.5061350375381604E-01
2L_21773495_SNP A G 0.08629 17 180 0.09295 1.1395358798573074E-01
2L_21773910_SNP A T 0.1837 36 160 0.235 2.1128999915937130E-01
2L_21774147_SNP T G 0.06122 12 184 0.03887 3.1059812057259495E-02
2L_21774378_SNP A G 0.06633 13 183 0.3 3.1773200667513868E-01
2L_21774565_SNP G C 0.08808 17 176 0.8672 5.4717089034750921E-01
2L_21774973_SNP A T 0.06091 12 185 0.01527 1.6744082264089875E-02
2L_21775117_SNP C T 0.1094 21 171 0.09481 1.3614219269330397E-01
2L_21775183_SNP G A 0.1005 19 170 0.3073 3.3026763646517321E-01
2L_21775264_SNP A C 0.1257 24 167 0.03536 4.9552783298462084E-02
2L_21775450_SNP A C 0.2 38 152 0.0914 8.2156689717743217E-02
2L_21775496_SNP T C 0.09524 18 171 0.06195 1.0991216262065717E-01
2L_21775519_SNP T C 0.1823 35 157 0.04016 3.5359438393997106E-02
2L_21775574_INS ATC A 0.09424 18 173 0.01079 2.7915767320744130E-02
2L_21775796_SNP T A 0.5 91 91 0.5085 8.7663831314560969E-01
2L_21775877_SNP T G 0.1989 36 145 0.973 9.3528858309434537E-01
2L_21775884_DEL C CTTTTATGCTTTTCGATTACGC 0.09524 18 171 0.5373 4.8744007086303631E-01
2L_21775987_SNP T A 0.07653 15 181 0.06401 4.7128199672186781E-02
2L_21776096_SNP T C 0.151 29 163 0.2538 2.3615775471132194E-01
2L_21776264_SNP G C 0.05025 10 189 0.09651 1.5135904091086305E-01
2L_21777086_SNP A G 0.1474 28 162 0.6974 9.9908058282353240E-01
2L_21777346_SNP C A 0.05102 10 186 0.1326 1.4152507813638071E-01
2L_21777434_SNP A G 0.05102 10 186 0.8163 9.4023051836386218E-01
2L_21777494_SNP G C 0.489 89 93 0.32 4.7837565241142277E-01
2L_21777782_SNP T C 0.1361 26 165 0.01154 5.2040938614707113E-02
2L_21777818_SNP C G 0.1237 23 163 0.004335 1.8817224296573939E-02
2L_21777917_SNP T A 0.1639 30 153 0.4815 5.6549917792142557E-01
2L_21778685_SNP C A 0.05612 11 185 0.9385 9.6189399007085075E-01
2L_21778733_SNP G A 0.1684 32 158 0.7962 5.9202495445482395E-01
2L_21778783_SNP A C 0.07179 14 181 0.6816 6.2185697047634048E-01
2L_21779246_SNP T C 0.1774 33 153 0.8203 9.9841005154707196E-01
2L_21779396_SNP T G 0.08333 16 176 0.993 9.7795256088736782E-01
2L_21779505_SNP C T 0.4481 82 101 0.7278 9.5397698867176661E-01
2L_21779550_INS CTATTCTTATTATC C 0.07778 14 166 0.2489 4.1675470750665566E-01
2L_21779554_SNP T A 0.1093 20 163 0.5649 4.7523935959566221E-01
2L_21779600_SNP A G 0.08808 17 176 0.9698 6.7449052198544668E-01
2L_21779673_SNP A G 0.09278 18 176 0.9594 7.4792884038349317E-01
2L_21779682_SNP C T 0.05181 10 183 0.1181 2.9421442799336839E-01
2L_21779687_SNP C G 0.1374 25 157 0.5753 7.3312626744116649E-01
2L_21779688_SNP G C 0.1749 32 151 0.9073 9.5292725676379531E-01
2L_21779728_SNP C A 0.05181 10 183 0.6818 8.6569797270883098E-01
2L_21779797_SNP T A 0.05076 10 187 0.2234 1.4027866281247237E-01
2L_21779927_INS ATATCGATATTAATTGCGGAAAAATTAATAATAATGCAAATAAAAAAAAAGAATTGTAAAAACTTTCGAAAGGACGTGGCAGTTTTGGGCGGCTTGTGGGCGTGGGAAAAATGTTTCTGATGTGATACAATGATACCGATAGAAATTTGACATACCCAATATAAAACGATAAACAACATTTTTGGAAAGTGTATTTTTATTATTATACCCGTTACTCGTAGAGTAAAAGCAAAGACACTAGAATAGTGTCTAGTGTCTTTGGTAAAAGGGTATACTAGATTCGTTAAAAAGTATGTAACAGGATCAATAGCCAT C 0.07179 14 181 0.6912 4.9572487158687428E-01
2L_21779981_SNP G A 0.3827 62 100 0.6232 9.4060409513840704E-01
2L_21780048_SNP A T 0.3818 63 102 0.4724 8.2853091401920675E-01
2L_21780188_SNP A G 0.0567 11 183 0.01773 4.4432413257052210E-02
2L_21780230_SNP T A 0.08205 16 179 0.3347 3.3405912513995173E-01
2L_21780380_SNP T G 0.172 32 154 0.9551 9.4414810725537579E-01
2L_21780384_SNP A C 0.09424 18 173 0.1389 1.2513451903941541E-01
2L_21780499_DEL C CTTTTGTTGTTTGATTAC 0.05181 10 183 0.01697 4.4090132419005196E-02
2L_21780500_SNP C T 0.2073 34 130 0.996 8.4010806654704373E-01
2L_21780515_SNP G A 0.3478 56 105 0.8098 7.7755631475551623E-01
2L_21780558_SNP A C 0.3204 58 123 0.3071 6.1958379422385579E-01
2L_21780606_DEL C CTT 0.05882 11 176 0.01422 4.3271753711715558E-02
2L_21780616_SNP C T 0.1458 28 164 0.883 8.7512354480772392E-01
2L_21780758_SNP T G 0.1397 25 154 0.8255 4.6109020051062799E-01
2L_21780835_SNP T A 0.05641 11 184 0.01878 5.5465067358333210E-02
2L_21781463_INS G GTG 0.08046 14 160 0.2657 2.0576641383445748E-01
2L_21781637_SNP C T 0.3646 66 115 0.2587 1.8727475001092353E-01
2L_21781648_SNP C G 0.3596 64 114 0.2931 2.1713130153770976E-01
2L_21781772_SNP T C 0.08466 16 173 0.6143 3.6162158070765904E-01
2L_21781847_SNP A G 0.129 24 162 0.7391 4.8457726516922572E-01
2L_21781991_SNP T A 0.06736 13 180 0.1796 3.4511068908073605E-01
2L_21782018_SNP A T 0.07937 15 174 0.337 1.8949534862648543E-01
2L_21782310_SNP T G 0.06154 12 183 0.01914 4.8574236305450789E-02
2L_21782421_SNP T C 0.08808 17 176 0.1079 1.9485488471663226E-01
2L_21782772_SNP T C 0.1036 20 173 0.4914 4.1457487460615350E-01
2L_21783036_SNP C T 0.1799 34 155 0.697 7.4059577978677082E-01
2L_21784058_SNP G C 0.151 29 163 0.1155 1.1471499314953837E-01
2L_21784268_SNP T C 0.2234 42 146 0.05024 1.8792596256959948E-01
2L_21784339_SNP G C 0.09231 18 177 0.9579 7.4940580245558963E-01
2L_21784459_SNP G A 0.05102 10 186 0.08257 2.1553649955963894E-01
2L_21784725_SNP A G 0.05155 10 184 0.02618 7.3019515951373196E-02
2L_21784731_SNP G A 0.07653 15 181 0.03062 5.6070691905732835E-02
2L_21784762_SNP C G 0.07216 14 180 0.01988 3.9952300972960361E-02
2L_21784809_SNP G A 0.1947 37 153 0.1474 3.9495887754329684E-01
2L_21784855_SNP G A 0.1862 35 153 0.147 4.1999925550419392E-01
2L_21785008_SNP T G 0.1809 34 154 0.2115 6.0425675266135426E-01
2L_21785108_SNP C G 0.05641 11 184 0.02741 7.7431223138774138E-02
2L_21785125_SNP T C 0.07216 14 180 0.02061 3.5469508237966241E-02
2L_21785138_SNP C T 0.09326 18 175 0.9768 4.9167628646383132E-01
2L_21785268_SNP A T 0.3245 61 127 0.1964 3.2908860537327633E-01
2L_21785469_SNP T A 0.06566 13 185 0.2674 3.9855092753018384E-01
2L_21785498_SNP T A 0.05641 11 184 0.01038 2.8885070267737664E-02
2L_21785702_SNP A C 0.3536 64 117 0.329 4.3159679809692597E-01
2L_21785848_SNP T A 0.1518 29 162 0.9464 6.2531742555351932E-01
2L_21785894_SNP C G 0.06154 12 183 0.02021 5.6092351852885747E-02
2L_21785971_SNP G A 0.06633 13 183 0.02901 8.4463517500797614E-02
2L_21786033_SNP A C 0.2 38 152 0.6447 8.2377625829342838E-01
2L_21786056_DEL TTATT T 0.3099 53 118 0.7316 9.9674707118787653E-01
2L_21786132_SNP C A 0.06667 13 182 0.02973 8.4606046163634874E-02
2L_21786168_DEL T TGTTTTGATTTTTGTACTAT 0.06599 13 184 0.02595 6.7645452212883261E-02
2L_21786325_DEL T TT 0.07487 14 173 0.0154 3.0505044927263775E-02
2L_21786523_SNP T C 0.3333 63 126 0.4743 6.4787587640342825E-01
2L_21786581_SNP T A 0.2989 55 129 0.9743 9.3778210791756655E-01
2L_21787092_SNP A G 0.06736 13 180 0.5417 7.1334329891379300E-01
2L_21787097_SNP A T 0.07143 14 182 0.04899 1.0549225389880090E-01
2L_21787100_SNP T C 0.06701 13 181 0.04387 1.1411032715339076E-01
2L_21787136_SNP C T 0.1094 21 171 0.4278 5.1870316527549887E-01
2L_21787291_SNP T G 0.09424 18 173 0.0749 2.0075268017938641E-01
2L_21787333_SNP C T 0.3333 61 122 0.08389 1.5397137686123552E-01
2L_21787395_SNP G A 0.2097 39 147 0.95 9.4584869686680073E-01
2L_21787547_INS TCAACA T 0.123 23 164 0.6505 3.5359646715806359E-01
2L_21787607_SNP T C 0.1105 21 169 0.1716 2.1701676188147179E-01
2L_21787794_SNP G A 0.09146 15 149 0.5274 9.8255859480177865E-01
2L_21788039_SNP C T 0.2222 38 133 0.03588 6.7234457688696639E-02
2L_21788045_SNP A C 0.05978 11 173 0.01558 3.5477874258294351E-02
2L_21788103_SNP A G 0.1087 20 164 0.5945 8.3458852877873890E-01
2L_21788328_SNP A T 0.4802 85 92 0.6609 9.6707628355368236E-01
2L_21788476_SNP G T 0.1497 28 159 0.002292 1.2322333239657113E-02
2L_21788478_SNP A G 0.1398 26 160 0.001164 6.7857904002553825E-03
2L_21788480_SNP G A 0.06806 13 178 0.9052 9.9436722245744746E-01
2L_21788684_SNP C G 0.06667 12 168 0.5311 7.4638578060122873E-01
2L_21788753_SNP T A 0.05814 10 162 0.4824 9.6768672341856110E-01
2L_21788754_SNP C T 0.05848 10 161 0.4898 9.6274361422292221E-01
2L_21788848_SNP G A 0.06186 12 182 0.6013 8.6756257590777952E-01
2L_21788859_SNP T G 0.3955 70 107 0.6698 5.5244205034207283E-01
2L_21789780_SNP G T 0.1458 28 164 0.803 8.3402111516941069E-01
2L_21790849_SNP T A 0.2216 41 144 0.2435 7.5435288710729442E-01
2L_21790900_SNP G A 0.2198 40 142 0.06214 1.9911386964867117E-01
2L_21790919_SNP A G 0.1282 25 170 0.7884 8.9269741590250973E-01
2L_21791024_SNP G A 0.1514 28 157 0.5653 9.6128353954995960E-01
2L_21791110_SNP C T 0.3817 71 115 0.8011 7.9974958218496606E-01
2L_21791339_SNP G T 0.1075 20 166 0.6732 5.7951919216298198E-01
2L_21791490_SNP G C 0.07979 15 173 0.5762 8.4531676789558741E-01
2L_21791632_SNP A C 0.05102 10 186 0.687 8.7283117018508771E-01
2L_21792685_SNP T A 0.1551 29 158 0.1945 1.5069812493991530E-01
2L_21792807_SNP G A 0.171 33 160 0.848 9.1104888685202345E-01
2L_21792935_SNP G A 0.2973 55 130 0.3588 6.4203389998214488E-01
2L_21793148_SNP G A 0.06091 12 185 0.4275 8.3799380381904609E-01
2L_21793153_SNP T C 0.1503 29 164 0.4035 8.3942806592676666E-01
2L_21793167_SNP T A 0.05128 10 185 0.2651 9.9353500505586501E-01
2L_21793185_SNP C T 0.1554 30 163 0.2369 5.4311137497612405E-01
2L_21793275_SNP C A 0.1289 25 169 0.1881 3.8841371975343209E-01
2L_21793363_SNP A T 0.0582 11 178 0.3493 9.3938368138801254E-01
2L_21793409_DEL T TTCTAATTCGCACTTTTACCA 0.2443 43 133 0.2311 3.4221824471725437E-01
2L_21793433_SNP G T 0.2762 50 131 0.265 4.5103848050840911E-01
2L_21793447_SNP C T 0.2432 45 140 0.3661 5.1280719755449877E-01
2L_21793513_SNP T A 0.32 56 119 0.9125 8.4716257930500860E-01
2L_21793522_SNP G A 0.3276 57 117 0.9813 9.8861677682735327E-01
2L_21793557_SNP G T 0.3218 56 118 0.8602 8.9220698262421716E-01
2L_21793715_SNP A G 0.07368 14 176 0.01389 2.8317008439820053E-02
2L_21793804_SNP A T 0.4124 73 104 0.9736 8.2918184892613545E-01
2L_21793910_SNP T A 0.2337 43 141 0.2944 4.3025069620052026E-01
2L_21794130_INS A ATAA 0.3588 61 109 0.9568 8.7805088583795143E-01
2L_21794158_INS AATAATATGT G 0.08718 17 178 0.03478 8.7688264202621546E-02
2L_21794249_SNP C A 0.08854 17 175 0.05891 1.3856819420961475E-01
2L_21794386_DEL TT T 0.1093 20 163 0.9685 9.1741585024776062E-01
2L_21794643_SNP A G 0.4244 73 99 0.973 6.9836175459970140E-01
2L_21794725_SNP T C 0.212 39 145 0.2263 3.8060556662244927E-01
2L_21794866_SNP T C 0.07143 14 182 0.8004 9.7145771219023147E-01
2L_21794872_SNP T A 0.2074 39 149 0.7255 9.5224461820614870E-01
2L_21794874_SNP A G 0.1915 36 152 0.6134 8.6547748185025430E-01
2L_21795239_SNP A T 0.1376 26 163 0.1711 4.5063107852005568E-01
2L_21795250_SNP C G 0.1368 26 164 0.1643 4.3764372225400006E-01
2L_21795269_SNP T A 0.06599 13 184 0.8172 9.5681556963180592E-01
2L_21795385_SNP A C 0.435 77 100 0.6983 8.2283868043420605E-01
2L_21795477_SNP A C 0.3077 56 126 0.4164 6.6637530325201411E-01
2L_21795611_SNP G C 0.06154 12 183 0.6896 8.8605088203954674E-01
2L_21795652_SNP T A 0.06633 13 183 0.7813 9.8786376212886995E-01
2L_21795668_SNP T A 0.0567 11 183 0.8046 9.9450714880903379E-01
2L_21795694_DEL ATA A 0.3448 60 114 0.7444 7.7350204652572951E-01
2L_21795702_DEL T TATTTGGAT 0.4085 67 97 0.5197 7.6886848997325619E-01
2L_21795845_SNP T A 0.05181 10 183 0.8368 9.5212288810252266E-01
2L_21795846_SNP T A 0.05208 10 182 0.8391 9.4915369904403224E-01
2L_21795848_SNP C A 0.05208 10 182 0.8391 9.4915369904403224E-01
2L_21795849_SNP C G 0.05236 10 181 0.8405 9.4771327726310772E-01
2L_21795973_SNP C A 0.4024 68 101 0.7458 6.6909746331803910E-01
2L_21796068_SNP T C 0.09626 18 169 0.9786 7.2374724846894489E-01
2L_21796117_SNP A G 0.1092 19 155 0.07558 1.1819074214900904E-01
2L_21796455_SNP A G 0.08673 17 179 0.03315 7.5814211143773916E-02
2L_21796473_SNP C G 0.1146 22 170 0.5712 5.7448705795834498E-01
2L_21796634_SNP A C 0.06061 12 186 0.6645 3.3864692272800578E-01
2L_21796676_SNP T A 0.1579 30 160 0.864 7.9416075465608582E-01
2L_21797105_SNP A G 0.0582 11 178 0.4084 6.2993783790834823E-01
2L_21797180_SNP A C 0.05181 10 183 0.2758 7.4863528975896432E-01
2L_21797225_SNP A C 0.09043 17 171 0.03479 8.3231907976072425E-02
2L_21797321_SNP A T 0.4719 84 94 0.3329 4.9775872520871622E-01
2L_21797390_SNP C A 0.1649 31 157 0.1415 1.2607871872783782E-01
2L_21797566_SNP A G 0.4457 78 97 0.6328 8.8782846882981115E-01
2L_21797610_SNP A C 0.08021 15 172 0.5818 8.8961022136061396E-01
2L_21797675_DEL GG G 0.3118 53 117 0.8577 8.3516564482785016E-01
2L_21797688_SNP A T 0.3558 58 105 0.72 5.7359938032876889E-01
2L_21797732_SNP C T 0.1389 25 155 0.009183 5.4081432579454122E-02
2L_21797802_SNP C G 0.1761 31 145 0.06367 1.8982805069862785E-01
2L_21798235_SNP C T 0.3297 61 124 0.6835 5.4825436319450960E-01
2L_21798365_SNP G A 0.1702 32 156 0.9703 9.3323678374073893E-01
2L_21798476_SNP C T 0.05076 10 187 0.9397 8.9863426553128412E-01
2L_21798581_DEL G GTGTGTG 0.06806 13 178 0.665 4.5830909252325680E-01
2L_21798588_SNP C T 0.4167 75 105 0.7645 6.3872568830287735E-01
2L_21798902_SNP G A 0.06154 12 183 0.9451 6.4326301853902290E-01
2L_21799013_SNP T G 0.3202 57 121 0.5181 4.6402472514395565E-01
2L_21799085_SNP A G 0.1467 27 157 0.3 2.2237765356452877E-01
2L_21799151_SNP A T 0.3667 66 114 0.2958 7.2779937392236072E-01
2L_21799635_INS CC C 0.36 63 112 0.5485 8.1107603064283773E-01
2L_21799683_INS GGATG G 0.1886 33 142 0.6748 8.5063987163076760E-01
2L_21799844_SNP G A 0.07292 14 178 0.2065 6.2868359521581041E-01
2L_21799903_SNP G A 0.1005 19 170 0.3089 4.2220831514408430E-01
2L_21800089_SNP T C 0.06061 12 186 0.742 9.2424724888786591E-01
2L_21800223_SNP C A 0.06061 12 186 0.742 9.2424724888786591E-01
2L_21800299_SNP C T 0.2459 45 138 0.8624 8.3327566579277845E-01
2L_21800374_SNP G A 0.1295 25 168 0.2038 2.3614940274435903E-01
2L_21800422_SNP A G 0.06091 12 185 0.7486 9.2879267409418487E-01
2L_21800556_SNP G C 0.3169 58 125 0.741 5.7885809051304393E-01
2L_21800672_SNP T C 0.09278 18 176 0.5842 5.6020857589976147E-01
2L_21800774_SNP T C 0.06417 12 175 0.6171 6.5971699186098820E-01
2L_21800925_SNP T A 0.4699 86 97 0.7106 5.1326261156725761E-01
2L_21801066_SNP A C 0.06701 13 181 0.1631 1.5320087630616541E-01
2L_21801401_SNP A G 0.06806 13 178 0.2403 3.3382932652309316E-01
2L_21802019_SNP C A 0.3424 63 121 0.1911 1.4419278697361904E-01
2L_21802168_SNP A C 0.2044 37 144 0.9391 7.8263107352396655E-01
2L_21802210_SNP G A 0.1475 27 156 0.008691 1.2448658261337207E-02
2L_21802262_SNP A G 0.1946 36 149 0.02913 3.2605435689196952E-02
2L_21802362_SNP A G 0.06186 12 182 0.3847 3.9445505323007646E-01
2L_21802555_SNP A C 0.2674 50 137 0.6134 8.4967029301348740E-01
2L_21802613_SNP T A 0.1376 26 163 0.163 2.3032795385169358E-01
2L_21802680_SNP A G 0.06218 12 181 0.3424 5.4822626668722974E-01
2L_21802924_SNP G A 0.125 21 147 0.001827 5.0292905890960424E-03
2L_21803039_SNP A T 0.1739 32 152 0.462 8.0091249218147365E-01
2L_21803206_SNP T C 0.09375 18 174 0.2946 4.2202804465284816E-01
2L_21803298_SNP T C 0.1204 23 168 0.5506 9.9864139704248966E-01
2L_21803372_DEL T TCCAT 0.09043 17 171 0.8286 9.2348482322445014E-01
2L_21803710_SNP A T 0.1368 26 164 0.1065 5.6239509095660403E-02
2L_21803730_INS T TATATTGATTATTATTAGTACGGCTTATAGAAGTTATAAACATGAAAGCATTTGTAA 0.0733 14 177 0.003463 1.9898298221263815E-02
2L_21803732_SNP A G 0.1006 18 161 0.02909 7.8324248026522714E-02
2L_21803783_SNP A T 0.3457 56 106 0.486 4.3883429827780540E-01
2L_21803794_SNP A T 0.07821 14 165 0.5774 8.7810664417805162E-01
2L_21803882_SNP A T 0.07065 13 171 0.02198 1.0086354295588240E-01
2L_21803883_SNP T G 0.0678 12 165 0.01575 9.8690885504840731E-02
2L_21803931_SNP C G 0.2527 46 136 0.2041 2.6561316945055335E-01
2L_21804013_SNP G A 0.2698 51 138 0.312 3.9473387931928805E-01
2L_21804031_SNP G A 0.2 38 152 0.6932 5.9028507626095639E-01
2L_21804112_SNP C T 0.05102 10 186 0.4639 6.5233530454231214E-01
2L_21804273_SNP C A 0.1283 24 163 0.2462 3.2550160055958322E-01
2L_21804552_SNP C G 0.2063 39 150 0.368 5.2372165322438347E-01
2L_21804949_SNP A C 0.3207 59 125 0.8742 6.8040172770990059E-01
2L_21805174_SNP G C 0.4294 70 93 0.6128 7.9894222570360451E-01
2L_21805234_SNP A G 0.375 66 110 0.8477 9.2289656384763485E-01
2L_21805243_SNP T C 0.2155 39 142 0.1169 1.7369440333283070E-01
2L_21805314_SNP T A 0.5 87 87 0.9037 9.8367459053193562E-01
2L_21805405_SNP A G 0.1081 20 165 0.07215 6.7074201378727008E-02
2L_21805418_SNP T C 0.4011 73 109 0.7585 5.4695716996618837E-01
2L_21805871_SNP C G 0.114 22 171 0.9297 9.9508189251684542E-01
2L_21805979_SNP T A 0.4294 73 97 0.3863 1.8772818862097895E-01
2L_21806083_SNP T G 0.1186 23 171 0.9236 7.7617870098240316E-01
2L_21806210_INS CA T 0.1872 35 152 0.1891 3.3263466060159286E-01
2L_21806374_SNP G T 0.127 24 165 0.8347 5.8096716000542636E-01
2L_21806504_SNP G C 0.09375 18 174 0.1817 3.3283052156430970E-01
2L_21806515_SNP A G 0.09326 18 175 0.1871 3.4799296987681216E-01
2L_21806580_SNP C T 0.2404 44 139 0.5729 5.0849528575458536E-01
2L_21806597_SNP G A 0.3011 53 123 0.9549 7.1492569663885552E-01
2L_21806681_SNP A G 0.1568 29 156 0.7074 5.2050255979159488E-01
2L_21806688_SNP A G 0.0663 12 169 0.2172 2.0486371926728519E-01
2L_21806726_SNP G A 0.1088 21 172 0.281 4.1258475369382508E-01
2L_21807104_SNP T G 0.129 24 162 0.3412 4.0422222047227263E-01
2L_21807127_SNP T C 0.1344 25 161 0.3986 6.7677742602528279E-01
2L_21807162_SNP T C 0.3297 60 122 0.1201 1.5558552457937869E-01
2L_21807195_INS AG A 0.3429 60 115 0.1126 1.7857562401659777E-01
2L_21807196_INS T TT 0.4217 70 96 0.4244 6.2016843907738095E-01
2L_21807317_SNP T C 0.06842 13 177 0.5914 5.1863343857895772E-01
2L_21807647_SNP A T 0.3536 64 117 0.5594 5.8274348421610722E-01
2L_21807650_SNP T C 0.3533 65 119 0.5358 5.5996244797987793E-01
2L_21807771_SNP A G 0.09184 18 178 0.5663 2.9858919070642831E-01
2L_21808055_SNP A T 0.2155 39 142 0.5886 6.4879401995658492E-01
2L_21808284_SNP A T 0.1913 35 148 0.5325 3.9964802430464985E-01
2L_21808287_SNP C T 0.1088 21 172 0.4078 8.6266835018847510E-01
2L_21808311_SNP C T 0.09043 17 171 0.02623 1.3725753259486906E-01
2L_21808406_SNP A T 0.05102 10 186 0.1194 1.8414842639865769E-01
2L_21808415_SNP C T 0.05128 10 185 0.9378 8.0737046877081986E-01
2L_21808828_INS CATGTACATGTAC C 0.2353 40 130 0.1014 1.4786662252638605E-01
2L_21808912_SNP C T 0.456 83 99 0.8405 7.4660638545544222E-01
2L_21808978_SNP T A 0.05102 10 186 0.6769 8.1784462975845384E-01
2L_21809008_SNP A C 0.1526 29 161 0.1084 8.6404438737363032E-02
2L_21809634_DEL A TTATCTGT 0.337 62 122 0.5329 5.1333046004014127E-01
2L_21809686_INS ATGTA A 0.1915 36 152 0.519 8.1472224314977448E-01
2L_21809722_DEL T TGGACCTGAATGAAAAGATCT 0.178 34 157 0.2137 3.8143281169569343E-01
2L_21809787_SNP A C 0.1546 30 164 0.05887 2.7963798415608976E-01
2L_21809799_SNP T C 0.1458 28 164 0.06583 3.1085500193914639E-01
2L_21809916_SNP T C 0.1223 23 165 0.8476 7.0770247905107786E-01
2L_21809939_SNP T G 0.1692 33 162 0.03943 8.0295841279494837E-02
2L_21810115_SNP A G 0.1347 26 167 0.000775 1.9408930298931827E-03
2L_21810544_SNP A C 0.4286 78 104 0.8285 5.2941082887323265E-01
2L_21810551_SNP G A 0.4286 78 104 0.85 7.1672834851678147E-01
2L_21810663_SNP C G 0.05128 10 185 0.7829 6.3400889553541973E-01
2L_21810935_SNP A G 0.09794 19 175 0.1552 4.9795641235606569E-01
2L_21810976_SNP T A 0.1858 34 149 0.6318 8.8134699739102385E-01
2L_21811030_SNP T G 0.1989 37 149 0.6014 8.1566172424184269E-01
2L_21811145_SNP C T 0.151 29 163 0.07301 4.1234527747108507E-01
2L_21811302_SNP A G 0.3622 67 118 0.6201 9.8579904666162443E-01
2L_21811512_SNP G C 0.07812 15 177 0.08069 9.5237881596151541E-02
2L_21811541_SNP A T 0.05641 11 184 0.8539 7.5284366485839926E-01
2L_21811854_SNP T A 0.4149 78 110 0.7081 9.3974912661787635E-01
2L_21812248_SNP G T 0.06122 12 184 0.5101 6.1556704735033274E-01
2L_21812331_SNP C T 0.4486 83 102 0.7272 8.8983184867069731E-01
2L_21813041_SNP C T 0.05102 10 186 0.8297 6.8662377453528323E-01
2L_21813205_SNP T C 0.2251 43 148 0.4932 8.0727864707076180E-01
2L_21813316_DEL A ATGATTAAGTCGATGAA 0.372 61 103 0.4045 6.6928077996659696E-01
2L_21813347_SNP A T 0.2123 38 141 0.9746 9.6697532373854356E-01
2L_21813441_SNP T C 0.05155 10 184 0.6845 7.1762764549642943E-01
2L_21813493_SNP C A 0.1722 31 149 0.00197 2.0794485252835508E-03
2L_21813609_SNP A T 0.4268 70 94 0.4559 6.6450807547055946E-01
2L_21813819_SNP T A 0.07853 15 176 0.4391 3.7659945017186258E-01
2L_21814022_SNP A C 0.4121 75 107 0.3294 6.8926164999091555E-01
2L_21814077_DEL A ATCCGAGTCGAA 0.1818 30 135 0.5948 6.4068438168025654E-01
2L_21814785_SNP T C 0.07937 15 174 0.7025 6.7735788247467110E-01
2L_21814859_SNP G C 0.4335 75 98 0.5577 8.6279187347913022E-01
2L_21814893_SNP A C 0.4324 80 105 0.9878 8.6888795616892334E-01
2L_21814989_SNP A T 0.05102 10 186 0.5418 5.6519757196330678E-01
2L_21815081_SNP G T 0.4862 88 93 0.5445 9.4555514434161814E-01
2L_21815305_SNP A C 0.3333 56 112 0.7523 8.1368733858855569E-01
2L_21815438_SNP T C 0.07812 15 177 0.8867 5.6309336536857502E-01
2L_21815460_DEL C CC 0.06989 13 173 0.5387 5.5703374180059928E-01
2L_21815774_SNP A T 0.3224 59 124 0.7797 6.1050926907719594E-01
2L_21815958_SNP A G 0.2652 48 133 0.05622 6.9474613074973449E-02
2L_21816005_SNP T C 0.3369 63 124 0.9026 9.8843383287010333E-01
2L_21816099_SNP G A 0.07732 15 179 0.3774 6.9479963720590954E-01
2L_21816198_SNP C T 0.08947 17 173 0.4816 8.4412346697502305E-01
2L_21816570_SNP A G 0.3944 71 109 0.5877 6.1250318900479339E-01
2L_21816662_SNP G C 0.05102 10 186 0.7888 6.1665837125388556E-01
2L_21816672_SNP A G 0.1354 26 166 0.174 2.3819108214090357E-01
2L_21816752_SNP C T 0.413 76 108 0.2953 1.9953205566596988E-01
2L_21816764_SNP G C 0.1649 31 157 0.1751 1.8459252941573734E-01
2L_21816864_SNP T C 0.1872 35 152 0.243 2.6636917763163148E-01
2L_21817278_SNP T C 0.2554 47 137 0.8635 8.9841499113587520E-01
2L_21817299_SNP T C 0.2108 39 146 0.7971 6.4794220887221143E-01
2L_21817321_SNP G A 0.3743 70 117 0.5314 6.1413466990025778E-01
2L_21817346_SNP G A 0.1719 33 159 0.6934 5.2664751828382883E-01
2L_21817562_SNP T A 0.06316 12 178 0.6729 8.9193523885928594E-01
2L_21817966_SNP T C 0.05102 10 186 0.94 8.9625042943772715E-01
2L_21818091_SNP T C 0.0829 16 177 0.3364 2.6025120852926997E-01
2L_21818305_SNP A C 0.3315 61 123 0.3723 4.7885502961412774E-01
2L_21818383_SNP A G 0.0973 18 167 0.347 3.3235605910807664E-01
2L_21818418_DEL A ACAT 0.2865 49 122 0.563 4.9389392912402907E-01
2L_21818955_SNP A C 0.07143 14 182 0.7666 3.9311851483180427E-01
2L_21819034_SNP G A 0.1429 27 162 0.3654 2.1279174160567249E-01
2L_21819052_SNP T C 0.06122 12 184 0.861 8.5868998381984418E-01
2L_21819053_SNP T C 0.06599 13 184 0.9568 7.3696880324624692E-01
2L_21819055_SNP G T 0.05641 11 184 0.828 9.2938077378874651E-01
2L_21819086_DEL T TAACTGCGATGATTTGA 0.06599 13 184 0.9568 7.3696880324624692E-01
2L_21819101_SNP T G 0.4 68 102 0.7052 7.2608627251806901E-01
2L_21819186_SNP A T 0.07143 14 182 0.7666 3.9311851483180427E-01
2L_21819329_SNP G T 0.4946 92 94 0.05847 3.3744327764948047E-02
2L_21819362_SNP G A 0.1746 33 156 0.8854 5.9756534733931077E-01
2L_21819382_DEL G GAACTGGAATTAGAACCAAATAAGAATTAAATCGAG 0.2426 41 128 0.4865 4.3128551302451446E-01
2L_21819579_SNP A G 0.1381 25 156 0.1759 1.0824513587228646E-01
2L_21819665_SNP T G 0.3842 68 109 0.5583 4.8446743651326618E-01
2L_21819676_SNP A G 0.05181 10 183 0.8676 6.1437868732338052E-01
2L_21819680_SNP A G 0.2228 41 143 0.08189 1.1729933713564067E-01
2L_21819742_SNP C T 0.06771 13 179 0.459 5.9362453038698504E-01
2L_21819858_SNP T C 0.1459 27 158 0.784 8.7938159742970290E-01
2L_21819914_SNP G C 0.0625 12 180 0.3757 4.2936308232677178E-01
2L_21820320_SNP T A 0.414 77 109 0.6265 5.6791476552284770E-01
2L_21820397_SNP G T 0.2228 41 143 0.1623 2.1721400549389203E-01
2L_21820703_SNP T G 0.1913 35 148 0.4881 3.3259559802093330E-01
2L_21820813_SNP A C 0.1684 32 158 0.3199 3.9505097144410284E-01
2L_21820847_SNP A G 0.3514 65 120 0.7379 7.1645512778158604E-01
2L_21820858_SNP C T 0.2928 53 128 0.643 7.6407351332100604E-01
2L_21821318_SNP A G 0.05128 10 185 0.8493 7.4466742552753695E-01
2L_21821355_SNP T C 0.06806 13 178 0.9919 8.7837849471669949E-01
2L_21821455_SNP A G 0.1895 36 154 0.5672 6.3803955482320251E-01
2L_21821816_SNP A C 0.339 60 117 0.9319 6.2791849403170186E-01
2L_21821827_SNP C T 0.4586 83 98 0.9561 6.0540622332661498E-01
2L_21821905_SNP G C 0.4365 79 102 0.4494 4.3417449211344095E-01
2L_21822035_DEL C CT 0.4186 72 100 0.4268 3.3059224292775347E-01
2L_21822198_SNP T G 0.117 22 166 0.3208 2.0100447316999559E-01
2L_21822307_SNP C T 0.1058 20 169 0.5544 7.5911063717441818E-01
2L_21822385_SNP A C 0.1209 22 160 0.2805 1.5769658483795745E-01
2L_21822409_SNP A C 0.3829 67 108 0.7728 7.4284726045950467E-01
2L_21822643_SNP C T 0.07895 15 175 0.6945 7.1282331970140755E-01
2L_21822916_SNP A T 0.1946 36 149 0.2175 1.7647803808935392E-01
2L_21823177_SNP T C 0.07772 15 178 0.5777 3.3274311697105341E-01
2L_21823374_SNP A G 0.4229 74 101 0.2039 3.6392113621824906E-01
2L_21823392_SNP T C 0.4153 76 107 0.1595 2.2966753438485887E-01
2L_21823485_SNP G T 0.2989 55 129 0.8233 8.2101774005330563E-01
2L_21823590_SNP A C 0.2346 42 137 0.2869 6.1302903485660443E-01
2L_21823601_SNP C A 0.1559 29 157 0.4972 4.4508660391152377E-01
2L_21823667_SNP G A 0.09694 19 177 0.5539 7.2939911929467183E-01
2L_21823673_SNP G A 0.1404 25 153 0.9083 6.0043561291238090E-01
2L_21824028_SNP A C 0.07937 15 174 0.9447 9.3889721458913378E-01
2L_21824151_SNP C T 0.1809 34 154 0.1468 2.7481971814370298E-01
2L_21824183_SNP T C 0.1091 18 147 0.1924 2.1331530276321808E-01
2L_21824579_SNP T A 0.2021 38 150 0.2501 4.5910790383918598E-01
2L_21824661_SNP C A 0.05181 10 183 0.9213 8.3997422882302986E-01
2L_21825136_SNP A G 0.1685 31 153 0.1366 1.4120922532277203E-01
2L_21825190_SNP C T 0.3481 63 118 0.5611 4.8984834740106398E-01
2L_21825729_SNP G T 0.3889 70 110 0.7374 8.2789862323725827E-01
2L_21826201_SNP T C 0.06989 13 173 0.02036 1.4283862452553486E-01
2L_21826290_SNP T A 0.3029 53 122 0.02751 2.1578526206847418E-02
2L_21826425_SNP G A 0.441 71 90 0.1664 2.4906944034900846E-01
2L_21826514_SNP A T 0.1471 25 145 0.578 4.1660418845482949E-01
2L_21826642_SNP A C 0.3772 63 104 0.08975 6.7493940548498374E-02
2L_21826699_SNP T C 0.3886 68 107 0.06784 7.2247170731133001E-02
2L_21826737_SNP G A 0.07407 14 175 0.8543 5.9309632768203846E-01
2L_21826791_SNP A C 0.2486 45 136 0.6542 9.6831038951125681E-01
2L_21826816_SNP C T 0.2356 41 133 0.3528 4.9000678697769229E-01
2L_21826876_SNP A G 0.2759 48 126 0.3364 2.1149072042914741E-01
2L_21826884_SNP C T 0.3478 56 105 0.2066 1.0535129091902096E-01
2L_21826897_SNP T C 0.3293 54 110 0.216 1.4186173599947571E-01
2L_21826901_SNP T C 0.3333 55 110 0.3872 3.3875237049428630E-01
2L_21826915_SNP G T 0.3049 50 114 0.5818 4.8484588977079335E-01
2L_21826916_SNP A C 0.2857 46 115 0.7286 5.8984505131775733E-01
2L_21826968_SNP A C 0.0618 11 167 0.2624 3.8354250445638804E-01
2L_21826975_SNP G T 0.2317 38 126 0.8275 9.0965300374422864E-01
2L_21827068_SNP C G 0.09036 15 151 0.4502 9.4034772330619021E-01
2L_21827069_SNP A T 0.08485 14 151 0.2861 7.1327065454135075E-01
2L_21827298_SNP A G 0.2738 46 122 0.7105 5.2188016179850316E-01
2L_21827365_SNP A G 0.369 62 106 0.04045 4.5207337787370003E-02
2L_21827408_SNP A T 0.06077 11 170 0.3959 5.2346322386701605E-01
2L_21827453_SNP T G 0.0582 11 178 0.8865 7.1325996792538771E-01
2L_21827722_SNP G A 0.3587 66 118 0.4234 6.8437977619326551E-01
2L_21827734_DEL G AATGATACT 0.319 52 111 0.6507 8.7689650000559216E-01
2L_21827773_SNP T G 0.178 34 157 0.4129 6.4553443181096570E-01
2L_21827866_SNP T C 0.1042 20 172 0.2606 2.9351504572397746E-01
2L_21828113_SNP G T 0.1026 20 175 0.4288 2.8937352882839851E-01
2L_21828227_SNP G T 0.06806 13 178 0.9947 6.9033185530514274E-01
2L_21828314_SNP T A 0.328 61 125 0.234 3.3805631832638749E-01
2L_21828494_DEL C CAGGGGAAAG 0.06842 13 177 0.3314 3.7780965695710100E-01
2L_21828529_SNP G C 0.2973 55 130 0.2758 3.1274557269992043E-01
2L_21829062_SNP A C 0.07812 15 177 0.557 3.0854855298040074E-01
2L_21829626_SNP T A 0.3626 66 116 0.165 4.2789403469070897E-01
2L_21829873_SNP A G 0.1765 33 154 0.3722 5.6819951201726571E-01
2L_21829985_SNP A T 0.08122 16 181 0.7751 4.3190596313498564E-01
2L_21830020_DEL T TCATT 0.07812 15 177 0.8687 8.9239393392035660E-01
2L_21830043_SNP C G 0.05181 10 183 0.9431 8.9026738509649594E-01
2L_21830073_SNP T A 0.3771 66 109 0.6041 7.1619252195759997E-01
2L_21830164_SNP T A 0.06186 12 182 0.08709 1.1752876413090940E-01
2L_21830187_SNP C T 0.05155 10 184 0.4848 6.8827752115850860E-01
2L_21830195_SNP T A 0.05155 10 184 0.09791 1.3722946515134760E-01
2L_21830844_SNP A C 0.1534 29 160 0.1321 8.2054223862806974E-02
2L_21830934_SNP C T 0.06122 12 184 0.8678 8.2333308993924037E-01
2L_21831012_SNP T C 0.05641 11 184 0.8452 8.8367603815233975E-01
2L_21831075_SNP C T 0.125 24 168 0.2147 3.8459012100947043E-01
2L_21831091_SNP T G 0.05641 11 184 0.9652 8.6912488424251466E-01
2L_21831184_SNP A G 0.09574 18 170 0.1217 2.3889581339859089E-01
2L_21831586_SNP T A 0.06599 13 184 0.9568 7.3696880324624692E-01
2L_21831712_SNP C T 0.1613 30 156 0.5069 5.9288031227759708E-01
2L_21831792_SNP T G 0.3667 66 114 0.8644 9.6494791373265332E-01
2L_21831873_SNP A G 0.1361 26 165 0.006007 1.3601650359284179E-02
2L_21831923_SNP A G 0.05102 10 186 0.9601 7.8322692970231855E-01
2L_21831945_SNP C T 0.2033 37 145 0.5769 6.3948699958792399E-01
2L_21832022_SNP C A 0.1475 27 156 0.6699 9.3651049081748983E-01
2L_21832388_SNP T G 0.07254 14 179 0.4613 5.8802219923033761E-01
2L_21832404_SNP C T 0.3743 67 112 0.4497 7.1085795895511683E-01
2L_21832551_SNP G A 0.1551 29 158 0.1185 3.5094141287515868E-01
2L_21832641_SNP A T 0.07254 14 179 0.8335 7.4025969445923701E-01
2L_21832737_SNP T A 0.08718 17 178 0.04457 6.2406226686454909E-02
2L_21832805_SNP T A 0.3716 68 115 0.2236 6.1338844127874359E-01
2L_21832934_SNP T C 0.07107 14 183 0.01994 2.2111515369159029E-01
2L_21832943_SNP G T 0.1316 25 165 0.3978 5.6985137492204563E-01
2L_21832968_SNP G A 0.1368 26 164 0.3581 4.7396289224838273E-01
2L_21833026_SNP C T 0.2193 41 146 0.4914 7.3778388945558615E-01
2L_21833055_SNP C T 0.3352 61 121 0.9482 7.0819160466755915E-01
2L_21833067_SNP A C 0.06218 12 181 0.02017 2.6242097827418187E-01
2L_21833090_SNP A T 0.06701 13 181 0.009783 1.5759432915741356E-01
2L_21833122_SNP C T 0.1042 20 172 0.6482 4.4417556185918505E-01
2L_21833133_SNP G A 0.4341 79 103 0.6431 8.6215625951300556E-01
2L_21833246_SNP G T 0.2246 42 145 0.3338 4.6677509356945279E-01
2L_21833318_SNP A C 0.3189 59 126 0.7146 8.2969035528485735E-01
2L_21833319_SNP T G 0.06154 12 183 0.003641 3.3618991903005872E-02
2L_21833344_SNP C G 0.06566 13 185 0.008933 1.0226339594612610E-01
2L_21833345_DEL ATTAATCA A 0.06667 13 182 0.008451 9.5053979068696948E-02
2L_21833357_SNP C T 0.2043 38 148 0.3169 3.9440501944413342E-01
2L_21833358_SNP T A 0.2074 39 149 0.4152 5.3058677514795449E-01
2L_21833566_SNP A G 0.3427 61 117 0.3319 7.6288575856720109E-01
2L_21834229_SNP G A 0.2967 54 128 0.05591 1.0424094895705038E-01
2L_21834409_SNP T C 0.4807 87 94 0.2784 4.7466540970089777E-01
2L_21834709_SNP A G 0.4078 73 106 0.5661 7.0547012255611441E-01
2L_21834859_SNP G C 0.05729 11 181 0.3895 1.2263266754110846E-01
2L_21835014_SNP T C 0.1111 21 168 0.8583 9.3768866577848609E-01
2L_21835858_SNP A G 0.199 38 153 0.07817 1.4561017696838785E-01
2L_21835942_SNP G T 0.3081 57 128 0.05649 1.1264319423699232E-01
2L_21836275_SNP G A 0.06736 13 180 0.04759 1.0574718565216523E-01
2L_21836297_SNP T C 0.08808 17 176 0.04351 1.8333571379053837E-01
2L_21836303_SNP C T 0.07853 15 176 0.04805 1.6394069269487954E-01
2L_21836446_DEL A ACAAAGGAACAAGTATAAACAGAAGAATCCGCCTTGGA 0.1214 21 152 0.1675 1.6908411492736775E-01
2L_21836541_INS CTCG TA 0.07937 15 174 0.8787 5.5105254008434779E-01
2L_21836593_SNP A G 0.06633 13 183 0.6046 3.0847990515147006E-01
2L_21836610_SNP T C 0.08466 16 173 0.5278 2.3809803498554305E-01
2L_21836749_SNP G A 0.1134 22 172 0.8952 8.4555946407278981E-01
2L_21837118_SNP A G 0.09424 18 173 0.9039 8.1934450042542395E-01
2L_21837172_SNP G A 0.09375 18 174 0.1146 2.6616927304958904E-01
2L_21837212_SNP G C 0.07107 14 183 0.01256 5.1118617219186285E-02
2L_21837235_SNP C G 0.08673 17 179 0.04124 2.3381759118661705E-01
2L_21837439_SNP G A 0.1354 26 166 0.03972 4.2659577142538166E-02
2L_21837494_SNP T C 0.1784 33 152 0.09361 7.1979498651941545E-02
2L_21837537_SNP G A 0.1858 34 149 0.1285 8.6796396302252221E-02
2L_21837551_SNP C T 0.2818 51 130 0.2697 3.2994837165707147E-01
2L_21837609_SNP A T 0.07368 14 176 0.7719 4.1404132803230231E-01
2L_21837645_SNP T C 0.1283 24 163 0.009482 4.7144277424037116E-03
2L_21837698_INS ATCA A 0.1173 21 158 0.14 1.2995361114264481E-01
2L_21837700_DEL T TTG 0.1135 21 164 0.1444 1.4017417519838238E-01
2L_21837762_SNP T A 0.4011 73 109 0.9007 8.6259565044017084E-01
2L_21837857_SNP A G 0.0567 11 183 0.5837 7.0723509926965678E-01
2L_21837881_SNP T C 0.3207 59 125 0.7281 5.9747748887952601E-01
2L_21837923_SNP A T 0.09896 19 173 0.1419 2.4929559763552056E-01
2L_21837930_SNP A G 0.09896 19 173 0.1419 2.4929559763552056E-01
2L_21837966_SNP A T 0.2174 40 144 0.3757 8.6766762655799512E-01
2L_21837998_SNP G C 0.1813 33 149 0.5803 6.2815621983592040E-01
2L_21838093_SNP T C 0.3073 59 133 0.7457 7.3941067324603871E-01
2L_21838560_SNP G A 0.1158 22 168 0.6547 3.3708473253982418E-01
2L_21838577_SNP C A 0.1117 21 167 0.8372 4.9939486201495165E-01
2L_21838679_INS T TA 0.0733 14 177 0.03535 3.1857176389575026E-01
2L_21838697_SNP G A 0.4222 76 104 0.3537 7.5150154489449306E-01
2L_21838726_SNP A G 0.1278 23 157 0.3782 5.7820920235934281E-01
2L_21838869_SNP A G 0.07812 15 177 0.02217 2.3852541171818342E-01
2L_21838963_SNP C A 0.2198 40 142 0.9393 9.9293196085211066E-01
2L_21839250_SNP A T 0.2263 43 147 0.2554 1.2362898976506198E-01
2L_21839274_SNP C T 0.06667 13 182 0.01072 1.0674067731855541E-01
2L_21839802_INS A ATTCCGA 0.2123 38 141 0.6735 2.1599074105561267E-01
2L_21839947_SNP G C 0.07692 15 180 0.9699 7.5371469326930662E-01
2L_21840045_SNP C A 0.4372 80 103 0.5789 9.1220205083309280E-01
2L_21840052_SNP G C 0.1263 24 166 0.9875 9.5427126795394801E-01
2L_21840147_SNP A G 0.2784 54 140 0.8762 8.2667803678424212E-01
2L_21840156_SNP T G 0.2798 54 139 0.903 8.0199607328982858E-01
2L_21840208_SNP T C 0.2228 41 143 0.2445 3.8800693571732658E-01
2L_21840214_SNP G C 0.2258 42 144 0.2386 3.7577184055400503E-01
2L_21840432_SNP A G 0.05076 10 187 0.9397 8.9863426553128412E-01
2L_21840906_SNP T A 0.1746 33 156 0.06089 3.1661135270730778E-01
2L_21841349_SNP G T 0.2637 48 134 0.8928 6.3063851575965191E-01
2L_21841359_SNP T C 0.1613 30 156 0.7421 9.9065281548452089E-01
2L_21841408_DEL A AGT 0.1436 26 155 0.337 2.8570855380882065E-01
2L_21841413_SNP A G 0.15 27 153 0.7976 9.3474946107176959E-01
2L_21841457_SNP T C 0.1622 30 155 0.4417 4.8394883784170162E-01
2L_21841744_SNP A T 0.05076 10 187 0.9397 8.9863426553128412E-01
2L_21841926_INS C CGTACTC 0.3988 69 104 0.7982 6.8351198380731037E-01
2L_21841962_SNP T C 0.2283 42 142 0.0591 2.4331471916215863E-01
2L_21841982_SNP A G 0.262 49 138 0.8646 8.9256695778660600E-01
2L_21841995_SNP C T 0.2713 51 137 0.8663 9.1278587842214898E-01
2L_21842048_SNP A G 0.2713 51 137 0.8663 9.1278587842214898E-01
2L_21842082_SNP T G 0.2568 47 136 0.5002 3.9519069668334861E-01
2L_21843007_SNP A T 0.3189 59 126 0.6547 2.9913358402015333E-01
2L_21843135_SNP C G 0.4302 77 102 0.399 1.5713312850780070E-01
2L_21843426_SNP C A 0.221 40 141 0.7891 6.7393320146030311E-01
2L_21843505_SNP G A 0.3005 55 128 0.6364 8.5870093677591242E-01
2L_21843692_SNP T C 0.3027 56 129 0.355 2.8501418703023229E-01
2L_21844151_SNP T A 0.3011 56 130 0.6932 3.8261980237791005E-01
2L_21844202_SNP A C 0.1559 29 157 0.4426 6.8314158924427004E-01
2L_21844207_SNP T C 0.1728 33 158 0.613 9.6850601587091645E-01
2L_21844283_SNP C T 0.1935 36 150 0.1613 9.6033226544166128E-02
2L_21844397_SNP A T 0.2737 52 138 0.4038 3.1934673691479387E-01
2L_21844401_SNP T C 0.1451 28 165 0.3781 5.4132467294558717E-01
2L_21844412_SNP T G 0.1421 27 163 0.333 5.2986881720728674E-01
2L_21844465_DEL T TATGT 0.375 63 105 0.7895 5.0417774659389136E-01
2L_21844552_SNP T G 0.1277 24 164 0.3665 4.2390397871714358E-01
2L_21844701_SNP T C 0.1173 23 173 0.3495 1.8394178291269025E-01
2L_21844719_SNP A G 0.05076 10 187 0.9397 8.9863426553128412E-01
2L_21845471_SNP T C 0.09184 18 178 0.02233 8.3144065480453763E-02
2L_21845475_SNP T G 0.1749 32 151 0.2718 2.3021026925433774E-01
2L_21845847_SNP G A 0.1173 23 173 0.9513 7.0986395652097412E-01
2L_21845989_SNP G T 0.3946 73 112 0.806 9.9595677965828899E-01
2L_21846014_SNP C A 0.1925 36 151 0.439 2.7683748923225826E-01
2L_21846221_SNP A G 0.3226 60 126 0.7875 6.9800999818533793E-01
2L_21846313_SNP C T 0.2308 42 140 0.7233 6.1582899172261585E-01
2L_21846679_SNP T A 0.06061 12 186 0.8306 9.4194475902677854E-01
2L_21846684_SNP C T 0.05584 11 186 0.7773 5.1453633495338003E-01
2L_21846731_SNP G A 0.05584 11 186 0.8063 5.2047660950152141E-01
2L_21846753_SNP A C 0.4586 83 98 0.2113 4.2828110280059295E-01
2L_21846758_SNP C A 0.06061 12 186 0.8306 9.4194475902677854E-01
2L_21846774_SNP T A 0.2811 52 133 0.6167 3.3305219496873284E-01
2L_21846992_SNP C A 0.1152 22 169 0.952 8.9462708852945771E-01
2L_21847026_SNP G T 0.4438 79 99 0.3007 3.5303961626128255E-01
2L_21847054_SNP A G 0.1978 36 146 0.9126 9.4290052456406426E-01
2L_21847181_DEL T TGGTTCGGGGT 0.1006 18 161 0.9554 8.5167140952790577E-01
2L_21847275_SNP A G 0.0567 11 183 0.7788 6.0927817026608322E-01
2L_21847300_SNP C T 0.2957 55 131 0.7718 7.6253283047456322E-01
2L_21847306_SNP G C 0.06633 13 183 0.9355 8.3810278059589105E-01
2L_21847322_SNP C T 0.3011 56 130 0.8294 7.2392373356655948E-01
2L_21847408_SNP T C 0.1077 21 174 0.8534 4.3520238599713568E-01
2L_21847486_SNP T C 0.1958 37 152 0.8128 4.8091680761717259E-01
2L_21847514_DEL A AGCGAGGATCCA 0.1609 28 146 0.7855 8.6066490900834125E-01
2L_21847635_DEL C CACTTTATGCAGTTCGC 0.1844 33 146 0.9956 9.4191996009294654E-01
2L_21847668_SNP T C 0.3641 67 117 0.4753 4.5768812225999078E-01
2L_21847677_SNP T C 0.3676 68 117 0.5637 5.5177816893468346E-01
2L_21847710_SNP A G 0.1889 34 146 0.9094 9.4154259848061295E-01
2L_21847822_SNP G T 0.4426 81 102 0.3862 1.3557991636546107E-01
2L_21847979_SNP A G 0.373 69 116 0.429 1.9107528438756538E-01
2L_21847984_SNP T C 0.3797 71 116 0.4642 1.6227055583525474E-01
2L_21847999_SNP T C 0.178 34 157 0.4195 5.6227710598425373E-01
2L_21848010_SNP C G 0.3757 71 118 0.4721 1.7807741853694004E-01
2L_21848028_SNP A T 0.3444 62 118 0.6049 7.8444633158334964E-01
2L_21848113_SNP C T 0.05102 10 186 0.9281 9.0925785187378971E-01
2L_21848310_SNP A T 0.1344 25 161 0.2634 4.1702814089565721E-01
2L_21848336_SNP A T 0.1042 20 172 0.1352 6.2350606380593664E-02
2L_21848438_SNP C T 0.05128 10 185 0.9431 8.9485058078767721E-01
2L_21848617_SNP G A 0.05699 11 182 0.01942 1.8852118354349710E-02
2L_21848891_SNP T G 0.05236 10 181 0.6837 5.7078180441821913E-01
2L_21849064_SNP C T 0.05155 10 184 0.6146 4.7641279249757085E-01
2L_21849181_SNP A T 0.1895 36 154 0.3204 1.6022973541501195E-01
2L_21849370_SNP T C 0.1223 23 165 0.4764 8.7513486328341195E-01
2L_21849386_SNP A G 0.1271 23 158 0.4643 3.8684757044173101E-01
2L_21849929_SNP T C 0.07368 14 176 0.6699 9.1161570358085309E-01
2L_21849933_SNP G A 0.06566 13 185 0.9826 7.4489417537502856E-01
2L_21850385_SNP G A 0.1803 33 150 0.2444 4.6139783854289851E-01
2L_21850440_SNP T C 0.1237 23 163 0.00636 1.1366409752414362E-03
2L_21850478_SNP C T 0.4286 69 92 0.09267 9.7945703160821185E-02
2L_21850484_SNP A T 0.1508 27 152 0.878 7.6146308787024664E-01
2L_21850525_SNP A G 0.355 60 109 0.0597 4.0418674502894367E-02
2L_21850536_SNP A G 0.3593 60 107 0.05346 2.7786315840225069E-02
2L_21850544_SNP C A 0.1033 19 165 0.0009868 2.0409122505121448E-04
2L_21850558_SNP A C 0.1027 19 166 0.001519 4.1389262608793905E-04
2L_21851022_SNP A G 0.2567 48 139 0.6433 6.0324450179165900E-01
2L_21851024_SNP T G 0.2553 48 140 0.7451 7.4451531775233937E-01
2L_21851035_SNP G T 0.2487 47 142 0.835 8.6723998929290436E-01
2L_21851057_SNP A G 0.3105 59 131 0.9398 9.8810329257235985E-01
2L_21851218_INS TTATTATT T 0.05128 10 185 0.6702 9.0878902172198983E-01
2L_21851310_SNP A T 0.1036 20 173 0.5968 3.5429444519756059E-01
2L_21851319_SNP G T 0.4309 78 103 0.2886 2.3018791412261708E-01
2L_21851339_SNP G T 0.05181 10 183 0.6407 5.9734609265937411E-01
2L_21851919_INS T TTCT 0.1404 25 153 0.2882 3.2610879591759068E-01
2L_21851936_SNP G A 0.2 39 156 0.9398 6.8054830362794383E-01
2L_21852049_SNP G A 0.1968 37 151 0.5439 7.3405739911614720E-01
2L_21852058_SNP A G 0.05584 11 186 0.5062 9.1987566050165925E-01
2L_21852072_SNP G A 0.1969 38 155 0.6186 7.5973032465981682E-01
2L_21852147_SNP G T 0.4588 78 92 0.2732 2.9525202318776145E-01
2L_21852203_SNP A C 0.08466 16 173 0.8328 4.9520758427894407E-01
2L_21852304_SNP C G 0.1366 25 158 0.1172 1.8475572286828323E-01
2L_21852316_SNP A T 0.08995 17 172 0.7337 7.3167989341715023E-01
2L_21852321_SNP G A 0.08995 17 172 0.7273 7.2075153202904318E-01
2L_21852338_SNP T C 0.07865 14 164 0.881 9.5612782662588469E-01
2L_21852349_SNP A G 0.3787 64 105 0.08738 9.5174437719384830E-02
2L_21852785_SNP C T 0.1257 21 146 0.3409 1.5862122021586011E-01
2L_21852854_SNP C A 0.1576 29 155 0.9716 9.1141864214253698E-01
2L_21852874_SNP T C 0.1413 26 158 0.9433 9.3513115034450400E-01
2L_21852896_DEL A ATGAACTT 0.1337 25 162 0.1125 1.7335672248063505E-01
2L_21852904_INS GTCGTCGTATTA G 0.1452 27 159 0.1014 1.5170619816426856E-01
2L_21852942_SNP A C 0.1022 19 167 0.6616 9.5379035514539179E-01
2L_21852951_SNP A C 0.116 21 160 0.271 3.4210053461159762E-01
2L_21852971_INS AATTCAAAACTA A 0.06358 11 162 0.2049 3.3375545935236317E-01
2L_21853107_SNP G T 0.09574 18 170 0.395 5.3968144294003317E-01
2L_21853124_SNP A G 0.05699 11 182 0.9757 5.7520141654973345E-01
2L_21853191_SNP A T 0.08333 16 176 0.9502 5.4854922037902365E-01
2L_21853271_SNP A C 0.212 39 145 0.5953 2.9707867955579881E-01
2L_21853401_SNP C A 0.09794 19 175 0.598 9.5422992054231615E-01
2L_21854007_SNP T G 0.1675 32 159 0.9511 5.8776522271303133E-01
2L_21854029_SNP T G 0.06283 12 179 0.4899 6.6412564107666194E-01
2L_21854550_SNP A T 0.284 48 121 0.6106 7.4458758400160097E-01
2L_21854576_SNP C T 0.1453 26 153 0.4143 6.1295334445960359E-01
2L_21854597_SNP A G 0.1522 28 156 0.3539 2.5430479024346753E-01
2L_21854691_SNP A T 0.1376 26 163 0.4324 2.6559686844236796E-01
2L_21854701_SNP A T 0.1414 27 164 0.4157 2.7136550826078554E-01
2L_21854722_SNP T A 0.1243 23 162 0.825 9.9810806891469428E-01
2L_21854780_SNP A G 0.1771 34 158 0.9055 8.0669701775922753E-01
2L_21854790_SNP A C 0.3815 66 107 0.7234 8.8982262484538266E-01
2L_21854856_SNP G A 0.3098 57 127 0.4115 3.7988679373561862E-01
2L_21855052_DEL AAAAGAA A 0.1444 26 154 0.2164 2.6396679663620126E-01
2L_21855101_SNP A G 0.2527 46 136 0.87 5.9535036127342189E-01
2L_21855228_SNP A G 0.1282 25 170 0.8714 8.9687605235645418E-01
2L_21855229_SNP C G 0.1237 24 170 0.8575 8.8903248401737545E-01
2L_21855347_SNP A G 0.114 22 171 0.1679 1.6349588841716489E-01
2L_21855448_SNP A G 0.1158 22 168 0.09862 7.1033925423963168E-02
2L_21855509_SNP C T 0.3135 58 127 0.3584 2.1829535300636682E-01
2L_21855687_SNP T G 0.3797 71 116 0.4385 3.0841169247396938E-01
2L_21855707_SNP T C 0.3764 67 111 0.8028 9.6573889395450851E-01
2L_21855828_SNP C T 0.4973 93 94 0.9158 9.6793166236714157E-01
2L_21855938_SNP T C 0.2692 49 133 0.58 9.5170196227114023E-01
2L_21856035_SNP A C 0.06091 12 185 0.846 9.2714356983335422E-01
2L_21856099_SNP A T 0.0567 11 183 0.3194 2.1328474465336900E-01
2L_21856217_SNP T A 0.05584 11 186 0.7282 9.1246590515931603E-01
2L_21856365_SNP C G 0.1737 33 157 0.605 8.4517927351548394E-01
2L_21856428_INS C CTC 0.4407 78 99 0.3131 4.1306437923520278E-01
2L_21856801_SNP A G 0.2486 45 136 0.1815 2.3349545956997453E-01
2L_21856901_DEL G GTTACTCAG 0.3833 69 111 0.3931 5.0158736167182683E-01
2L_21856996_SNP A G 0.2204 41 145 0.5724 4.4841074067791931E-01
2L_21856997_SNP A T 0.2198 40 142 0.523 3.3782898083963386E-01
2L_21857048_SNP A T 0.3825 70 113 0.8406 4.4162539554193625E-01
2L_21857152_DEL T TT 0.3764 67 111 0.2177 4.4682731068394443E-01
2L_21857194_SNP A T 0.1585 29 154 0.8711 9.2046748807241197E-01
2L_21857279_SNP A G 0.0829 16 177 0.7924 8.2256701892327844E-01
2L_21857389_SNP T A 0.1828 34 152 0.4103 8.7729769362928056E-01
2L_21857415_SNP T C 0.2386 42 134 0.6454 8.0560520769808253E-01
2L_21858207_SNP G T 0.07254 14 179 0.6305 9.1519875619132807E-01
2L_21858249_SNP A T 0.2514 46 137 0.4128 6.1396047172990764E-01
2L_21858254_SNP G T 0.2459 45 138 0.5774 7.9917404022937499E-01
2L_21858454_SNP C T 0.3462 63 119 0.5606 5.0924221488340393E-01
2L_21858563_SNP T A 0.2994 50 117 0.4648 3.3161332434914592E-01
2L_21858690_SNP A T 0.3351 62 123 0.4261 3.2967486050304440E-01
2L_21858746_SNP A T 0.08602 16 170 0.0877 6.8873835923353388E-02
2L_21858751_SNP G T 0.3777 71 117 0.4288 3.2420960399368415E-01
2L_21858780_SNP T C 0.1684 32 158 0.935 7.3426705694115280E-01
2L_21858983_SNP T C 0.4494 80 98 0.5665 3.5969929064872419E-01
2L_21858998_SNP T C 0.3263 62 128 0.1852 1.2707223831016667E-01
2L_21859012_SNP T C 0.06218 12 181 0.2604 1.9226011289082634E-01
2L_21859165_SNP G C 0.3459 64 121 0.07845 6.2766061424505720E-02
2L_21859180_SNP G A 0.2796 52 134 0.727 5.4528235554319537E-01
2L_21859206_SNP T A 0.07216 14 180 0.6108 2.3754859746863044E-01
2L_21859262_SNP G A 0.3297 61 124 0.8377 8.7867837222434886E-01
2L_21859292_SNP C G 0.07216 14 180 0.4265 7.5733842345356805E-01
2L_21859346_SNP G A 0.1505 28 158 0.9628 6.6500477991233686E-01
2L_21859374_DEL A ATCTGAATCGCTCTCCTTTCGGGCATTA 0.2159 38 138 0.3736 3.2350174183185376E-01
2L_21859790_SNP C G 0.05348 10 177 0.7806 5.9012210670637288E-01
2L_21860014_SNP T C 0.2174 40 144 0.7885 9.3137348939720743E-01
2L_21860107_SNP A G 0.07812 15 177 0.9034 4.2489312258874479E-01
2L_21860121_SNP A C 0.4595 85 100 0.5744 6.7364037317402992E-01
2L_21860187_SNP A C 0.4056 73 107 0.796 4.9402211479433833E-01
2L_21860221_SNP T C 0.3771 66 109 0.9278 8.5860872166039681E-01
2L_21860236_SNP T A 0.4195 73 101 0.9665 9.6778863477749622E-01
2L_21860291_SNP C G 0.2727 48 128 0.7067 6.0827096350660104E-01
2L_21860322_SNP G A 0.2528 45 133 0.3417 1.0757868292367745E-01
2L_21860523_SNP T A 0.2688 50 136 0.3442 1.3583463224215786E-01
2L_21860525_SNP T C 0.3785 67 110 0.8018 5.3106375527115535E-01
2L_21860528_DEL A ATGCCA 0.05376 10 176 0.5109 3.3889768473381732E-01
2L_21860539_SNP C T 0.2595 48 137 0.3512 1.3797520444194611E-01
2L_21860585_SNP C T 0.2649 49 136 0.3836 1.4533212880550317E-01
2L_21860697_SNP T C 0.09645 19 178 0.2914 3.9576741946115757E-01
2L_21860923_SNP A G 0.2674 50 137 0.13 1.3291919581894185E-01
2L_21860959_SNP G A 0.07254 14 179 0.7605 6.0781586995626014E-01
2L_21860966_SNP A G 0.4293 79 105 0.3956 4.5861783948394963E-01
2L_21860971_SNP G T 0.4317 79 104 0.4081 6.1499303413440232E-01
2L_21860997_SNP T C 0.09794 19 175 0.3286 5.5179771957519808E-01
2L_21861292_SNP C T 0.1385 27 168 0.6008 9.4469405182008170E-01
2L_21861348_SNP G A 0.4611 83 97 0.6216 7.5897275866533698E-01
2L_21861365_SNP C T 0.08808 17 176 0.9725 6.5584010164017581E-01
2L_21861405_SNP T G 0.2857 52 130 0.6851 8.6272548087834333E-01
2L_21861434_SNP T C 0.08247 16 178 0.8887 5.2453194258602798E-01
2L_21861545_SNP A T 0.1957 36 148 0.121 4.0286259751145741E-02
2L_21861549_SNP G C 0.1902 35 149 0.5167 2.2013008119191935E-01
2L_21861774_SNP T A 0.07407 14 175 0.1654 2.4465940847812107E-01
2L_21861881_SNP T G 0.1146 22 170 0.509 9.1692275013267277E-01
2L_21862129_SNP T C 0.1693 32 157 0.8209 9.8328484605855315E-01
2L_21862136_SNP A G 0.1211 23 167 0.2835 1.0364205128582560E-01
2L_21862168_SNP C G 0.1596 30 158 0.8586 7.5821999341189461E-01
2L_21862174_SNP C T 0.4389 79 101 0.4639 3.5224120457527786E-01
2L_21862336_SNP T G 0.1257 24 167 0.2548 4.1165452648902301E-01
2L_21862356_SNP A C 0.2973 55 130 0.7582 4.5524562807407853E-01
2L_21862436_SNP A T 0.2591 50 143 0.3581 2.8602732524001517E-01
2L_21862445_SNP G T 0.1044 19 163 0.9326 9.5252222055170166E-01
2L_21862527_SNP C T 0.2486 45 136 0.9705 9.3957421458602997E-01
2L_21862547_DEL A AT 0.236 42 136 0.7911 7.9291814445077424E-01
2L_21862630_SNP G T 0.2678 49 134 0.1247 1.5553429185747703E-01
2L_21862631_DEL A AG 0.2717 50 134 0.1015 1.0688090373166825E-01
2L_21862634_DEL C CGATTCAGT 0.2717 50 134 0.1015 1.0688090373166825E-01
2L_21862752_SNP C T 0.1885 36 155 0.4008 5.7645175182899155E-01
2L_21862796_SNP T C 0.4324 80 105 0.2463 4.0006636885666702E-01
2L_21862872_SNP A C 0.05128 10 185 0.83 6.7311257421782378E-01
2L_21863137_SNP A C 0.1719 33 159 0.04788 1.3636979522826394E-02
2L_21863214_SNP A T 0.05102 10 186 0.9406 8.7734345843823769E-01
2L_21863267_MNP ATAT GCCG 0.07853 15 176 0.7553 6.9388861008304226E-01
2L_21863272_SNP A G 0.07895 15 175 0.7691 7.0473026715775977E-01
2L_21863273_INS TTT T 0.07853 15 176 0.7553 6.9388861008304226E-01
2L_21863275_SNP T C 0.07368 14 176 0.6937 6.2815178846345376E-01
2L_21863278_INS TA T 0.07407 14 175 0.6439 5.1110815625143780E-01
2L_21863279_SNP T A 0.1676 31 154 0.00159 5.2590574471227166E-03
2L_21863280_INS T TCATCTCATTGATGTAA 0.1445 25 148 0.0003731 1.5505737324630628E-03
2L_21863301_SNP A T 0.06061 12 186 0.8306 9.4194475902677854E-01
2L_21863308_SNP C T 0.05641 11 184 0.7384 8.8837175444789018E-01
2L_21863336_SNP C T 0.1053 20 170 0.3898 4.0572864356276839E-01
2L_21863354_SNP G T 0.3876 69 109 0.9761 6.9650663260620127E-01
2L_21863541_SNP A G 0.08377 16 175 0.3943 3.7654720108184636E-01
2L_21863601_SNP T G 0.07853 15 176 0.1548 4.2755818252360722E-01
2L_21863637_SNP C T 0.3632 69 121 0.2964 5.2465454565819414E-01
2L_21863834_SNP T C 0.05851 11 177 0.3868 4.1247635697146567E-01
2L_21863889_SNP G A 0.2308 39 130 0.2572 8.8265547358148178E-02
2L_21863927_SNP C G 0.1302 25 167 0.5916 2.6139036931586179E-01
2L_21863961_DEL A AA 0.1957 36 148 0.587 8.8064371632168315E-01
2L_21864079_INS TT T 0.06522 12 172 0.3878 1.5304549573504656E-01
2L_21864084_SNP T C 0.2097 39 147 0.511 6.9881676849242780E-01
2L_21864085_DEL T TC 0.1946 36 149 0.5066 6.5261785573076181E-01
2L_21864115_SNP T C 0.4 74 111 0.3911 1.9795143927678127E-01
2L_21864333_SNP G C 0.07429 13 162 0.09782 1.9135072075803505E-01
2L_21864336_SNP T G 0.07368 14 176 0.6218 2.1763417921340011E-01
2L_21864580_SNP G A 0.2054 38 147 0.2448 1.9800471611919701E-01
2L_21864585_SNP T C 0.1503 29 164 0.2716 2.7602522790958495E-01
```
